## Supplementary Data 1 for "Heart cockle shells transmit sunlight to photosymbiotic algae using bundled fiber optic cables and condensing lenses": Window2_625nm_YZ_1B.txt (part 6 of 12)

```
 3.026004637424e+00 3.029079861515e+00 3.032042984604e+00 3.034545196627e+00 3.036474539413e+00 3.038056262400e+00 3.039763455098e+00 3.042007035392e+00 3.044844536076e+00 3.047944787334e+00 3.050849906615e+00 3.053251059946e+00 3.055135426137e+00 3.056792625606e+00 3.058655229657e+00 3.061038116436e+00 3.063923840390e+00 3.066984055982e+00 3.069814106891e+00 3.072172394890e+00 3.074078329354e+00 3.075784867449e+00 3.077674982871e+00 3.080053896585e+00 3.082936825715e+00 3.085999928470e+00 3.088789749890e+00 3.091033276296e+00 3.092797057738e+00 3.094418522924e+00 3.096306250125e+00 3.098723864072e+00 3.101620612559e+00 3.104647640755e+00 3.107347577672e+00 3.109442773218e+00 3.111016891608e+00 3.112482109102e+00 3.114347713378e+00 3.116892181322e+00 3.119952220451e+00 3.122998383781e+00 3.125496065292e+00 3.127296387545e+00 3.128735580033e+00 3.130372888067e+00 3.132606372864e+00 3.135441045128e+00 3.138527534841e+00 3.141406832281e+00 3.143785094706e+00 3.145676662057e+00 3.147363710936e+00 3.149227824781e+00 3.151553766416e+00 3.154384907675e+00 3.157472138426e+00 3.160388160636e+00 3.162773250080e+00 3.164580764204e+00 3.166140972744e+00 3.167960966733e+00 3.170375317333e+00 3.173330613751e+00 3.176415624408e+00 3.179140455293e+00 3.181264198914e+00 3.182925432848e+00 3.184542521044e+00 3.186528353016e+00 3.189058521157e+00 3.191989597733e+00 3.194971626399e+00 3.197632773779e+00 3.199776101101e+00 3.201497476003e+00 3.203149255780e+00 3.205152977492e+00 3.207750711764e+00 3.210823519667e+00 3.213933019171e+00 3.216580720910e+00 3.218539993889e+00 3.220046321302e+00 3.221655957999e+00 3.223863448968e+00 3.226756507184e+00 3.229952242727e+00 3.232876954217e+00 3.235160610084e+00 3.236881974313e+00 3.238486922193e+00 3.240449968501e+00 3.242965900515e+00 3.245876179577e+00 3.248824576088e+00 3.251501768689e+00 3.253783328318e+00 3.255753873928e+00 3.257629767318e+00 3.259645443475e+00 3.261984395178e+00 3.264695341890e+00 3.267635391764e+00 3.270493768365e+00 3.272941660612e+00 3.274864572753e+00 3.276476483790e+00 3.278235216271e+00 3.280557743384e+00 3.283516649562e+00 3.286752450915e+00 3.289678820158e+00 3.291882841157e+00 3.293429761166e+00 3.294833483807e+00 3.296732488726e+00 3.299450362151e+00 3.302762570962e+00 3.306027372466e+00 3.308620318720e+00 3.310373932804e+00 3.311689991692e+00 3.313261069975e+00 3.315604656943e+00 3.318713543623e+00 3.322062715120e+00 3.324985032398e+00 3.327125777759e+00 3.328665343366e+00 3.330165184042e+00 3.332181906889e+00 3.334912814755e+00 3.338084594882e+00 3.341155823380e+00 3.343686898170e+00 3.345617991343e+00 3.347264790416e+00 3.349103244159e+00 3.351453051676e+00 3.354288839211e+00 3.357282033138e+00 3.360036401152e+00 3.362348935535e+00 3.364305316264e+00 3.366192707513e+00 3.368314937892e+00 3.370800972085e+00 3.373544420241e+00 3.376298861166e+00 3.378847891640e+00 3.381114367154e+00 3.383192651863e+00 3.385277627775e+00 3.387536727358e+00 3.390007856496e+00 3.392604533310e+00 3.395186958281e+00 3.397642941928e+00 3.399938105059e+00 3.402134062340e+00 3.404338700161e+00 3.406631600156e+00 3.409036286928e+00 3.411519493095e+00 3.414007537183e+00 3.416425954456e+00 3.418753514268e+00 3.421021821591e+00 3.423280280062e+00 3.425583506080e+00 3.427955808661e+00 3.430382516107e+00 3.432813444663e+00 3.435209949880e+00 3.437558387065e+00 3.439870307599e+00 3.442179667234e+00 3.444519429485e+00 3.446892995505e+00 3.449283727366e+00 3.451674372211e+00 3.454055876186e+00 3.456421640739e+00 3.458781368767e+00 3.461138953923e+00 3.463494087172e+00 3.465847167826e+00 3.468205886291e+00 3.470572722825e+00 3.472944739464e+00 3.475315990732e+00 3.477679410412e+00 3.480028646518e+00 3.482368637659e+00 3.484712066567e+00 3.487066542300e+00 3.489423588745e+00 3.491778372805e+00 3.494128206014e+00 3.496474528513e+00 3.498830191253e+00 3.501190464139e+00 3.503551599828e+00 3.505904274881e+00 3.508251304721e+00 3.510601279543e+00 3.512957903357e+00 3.515320673843e+00 3.517682703617e+00 3.520035546992e+00 3.522377681219e+00 3.524721010187e+00 3.527069437670e+00 3.529417301105e+00 3.531761563229e+00 3.534098969908e+00 3.536430563809e+00 3.538768174868e+00 3.541111782095e+00 3.543456464635e+00 3.545793874702e+00 3.548125332835e+00 3.550455252822e+00 3.552791451525e+00 3.555137222817e+00 3.557485293368e+00 3.559823995144e+00 3.562158618446e+00 3.564490046114e+00 3.566823534384e+00 3.569159348092e+00 3.571496059242e+00 3.573828183976e+00 3.576157764156e+00 3.578485968998e+00 3.580813027828e+00 3.583138156816e+00 3.585461977187e+00 3.587785721167e+00 3.590108847631e+00 3.592434942507e+00 3.594760986119e+00 3.597080872280e+00 3.599399420818e+00 3.601715511468e+00 3.604034470642e+00 3.606353333391e+00 3.608668737123e+00 3.610981975022e+00 3.613292993376e+00 3.615603428054e+00 3.617911539436e+00 3.620220740337e+00 3.622528955182e+00 3.624835252682e+00 3.627139043944e+00 3.629441291666e+00 3.631742125351e+00 3.634040604724e+00 3.636340470871e+00 3.638639902114e+00 3.640934287164e+00 3.643224278850e+00 3.645511107996e+00 3.647800048525e+00 3.650088220228e+00 3.652377908747e+00 3.654663370285e+00 3.656945860180e+00 3.659225012889e+00 3.661503527029e+00 3.663780102177e+00 3.666059094381e+00 3.668338434781e+00 3.670614063040e+00 3.672886425351e+00 3.675153671012e+00 3.677422086887e+00 3.679692339742e+00 3.681965046069e+00 3.684235336780e+00 3.686500583258e+00 3.688761384412e+00 3.691020214138e+00 3.693281008793e+00 3.695541040023e+00 3.697799720854e+00 3.700056258455e+00 3.702306710110e+00 3.704554656019e+00 3.706799606052e+00 3.709046355401e+00 3.711292240504e+00 3.713534496917e+00 3.715775481859e+00 3.718009482109e+00 3.720242621741e+00 3.722473864782e+00 3.724704606984e+00 3.726932117061e+00 3.729156871119e+00 3.731378509888e+00 3.733600836666e+00 3.735821312422e+00 3.738038106680e+00 3.740251720575e+00 3.742462254453e+00 3.744672247606e+00 3.746880334338e+00 3.749088674087e+00 3.751292080952e+00 3.753492203793e+00 3.755687932180e+00 3.757881953052e+00 3.760075205402e+00 3.762265464397e+00 3.764453524439e+00 3.766638464757e+00 3.768819656414e+00 3.770997889887e+00 3.773172321329e+00 3.775347112553e+00 3.777517338441e+00 3.779686390154e+00 3.781851177759e+00 3.784014616398e+00 3.786174181351e+00 3.788329886859e+00 3.790482496635e+00 3.792633210154e+00 3.794780466081e+00 3.796925568151e+00 3.799067897551e+00 3.801206103740e+00 3.803340891229e+00 3.805471787520e+00 3.807601131744e+00 3.809726083317e+00 3.811849978345e+00 3.813968828735e+00 3.816083431359e+00 3.818196511919e+00 3.820306186034e+00 3.822409460424e+00 3.824512288549e+00 3.826612199794e+00 3.828706903323e+00 3.830800374693e+00 3.832888514275e+00 3.834973588794e+00 3.837055039259e+00 3.839132995370e+00 3.841206772304e+00 3.843277685850e+00 3.845346287588e+00 3.847406956171e+00 3.849467508719e+00 3.851521867836e+00 3.853572959071e+00 3.855620474439e+00 3.857664230319e+00 3.859704795477e+00 3.861740303423e+00 3.863770934368e+00 3.865796294739e+00 3.867821343265e+00 3.869839719609e+00 3.871854938221e+00 3.873867845766e+00 3.875873226623e+00 3.877876540859e+00 3.879874181439e+00 3.881869116455e+00 3.883858793294e+00 3.885845200733e+00 3.887827105077e+00 3.889803332466e+00 3.891776866397e+00 3.893742503402e+00 3.895706705294e+00 3.897668018164e+00 3.899622872463e+00 3.901573134130e+00 3.903517040258e+00 3.905456552385e+00 3.907393139017e+00 3.909324221547e+00 3.911250494999e+00 3.913174557356e+00 3.915089505781e+00 3.916997384732e+00 3.918903879024e+00 3.920804044652e+00 3.922702292601e+00 3.924592014212e+00 3.926476558907e+00 3.928355285487e+00 3.930228340172e+00 3.932097075879e+00 3.933960417056e+00 3.935818830987e+00 3.937669767723e+00 3.939516757814e+00 3.941358982018e+00 3.943193474028e+00 3.945022613918e+00 3.946848836733e+00 3.948667319359e+00 3.950481003789e+00 3.952287284850e+00 3.954088685268e+00 3.955885266918e+00 3.957675037692e+00 3.959457770864e+00 3.961236426047e+00 3.963007814247e+00 3.964773570365e+00 3.966532960841e+00 3.968285597688e+00 3.970031836440e+00 3.971772478273e+00 3.973505178917e+00 3.975231887982e+00 3.976953185153e+00 3.978666990330e+00 3.980375105293e+00 3.982075505685e+00 3.983769808267e+00 3.985457383092e+00 3.987136811107e+00 3.988809882379e+00 3.990477420195e+00 3.992136582941e+00 3.993789461236e+00 3.995435517233e+00 3.997073942634e+00 3.998706048177e+00 4.000329355911e+00 4.001944291875e+00 4.003555309055e+00 4.005156648912e+00 4.006750723085e+00 4.008337167404e+00 4.009916271688e+00 4.011487115913e+00 4.013051594613e+00 4.014607170042e+00 4.016154731803e+00 4.017695462129e+00 4.019227837715e+00 4.020753257757e+00 4.022268440184e+00 4.023776681830e+00 4.025276381242e+00 4.026766870514e+00 4.028250177386e+00 4.029724757694e+00 4.031190167562e+00 4.032647766391e+00 4.034096817698e+00 4.035535931451e+00 4.036966847870e+00 4.038390989051e+00 4.039802946507e+00 4.041207776522e+00 4.042602488129e+00 4.043989496479e+00 4.045367915296e+00 4.046735090116e+00 4.048093634165e+00 4.049442054516e+00 4.050782432355e+00 4.052113251367e+00 4.053432128862e+00 4.054744827824e+00 4.056045399328e+00 4.057335955814e+00 4.058617987711e+00 4.059889822518e+00 4.061152058263e+00 4.062400412548e+00 4.063642183891e+00 4.064874019427e+00 4.066094942348e+00 4.067304006405e+00 4.068503345115e+00 4.069692349961e+00 4.070869632538e+00 4.072036855811e+00 4.073194307342e+00 4.074339021287e+00 4.075473212372e+00 4.076596789402e+00 4.077709975476e+00 4.078810233248e+00 4.079900007948e+00 4.080978389529e+00 4.082045806678e+00 4.083100427799e+00 4.084144343356e+00 4.085176381497e+00 4.086196218250e+00 4.087203286612e+00 4.088199662833e+00 4.089182936747e+00 4.090154975418e+00 4.091115372251e+00 4.092060323258e+00 4.092996593842e+00 4.093917638011e+00 4.094828140675e+00 4.095725533556e+00 4.096609135080e+00 4.097479770820e+00 4.098337518122e+00 4.099181387554e+00 4.100013091329e+00 4.100832157580e+00 4.101638067858e+00 4.102428154498e+00 4.103205069344e+00 4.103969276661e+00 4.104719686231e+00 4.105456852142e+00 4.106179153815e+00 4.106886310892e+00 4.107580448617e+00 4.108261103702e+00 4.108927554787e+00 4.109578742334e+00 4.110215578591e+00 4.110837379139e+00 4.111445291049e+00 4.112036424703e+00 4.112614856882e+00 4.113177536119e+00 4.113723694289e+00 4.114256347447e+00 4.114773152453e+00 4.115272952833e+00 4.115759787473e+00 4.116229181925e+00 4.116682925204e+00 4.117121001485e+00 4.117543478321e+00 4.117948953981e+00 4.118337488286e+00 4.118711238912e+00 4.119067868747e+00 4.119408089924e+00 4.119730272152e+00 4.120037782820e+00 4.120328157622e+00 4.120600190341e+00 4.120856049066e+00 4.121093945671e+00 4.121315932871e+00 4.121518305828e+00 4.121705496388e+00 4.121873705614e+00 4.122022897269e+00 4.122156627003e+00 4.122269776422e+00 4.122366115035e+00 4.122442767917e+00 4.122502061539e+00 4.122545959137e+00 4.122567108089e+00 4.122570772515e+00 4.122554452709e+00 4.122518640861e+00 4.122466343210e+00 4.122394258490e+00 4.122301808310e+00 4.122189534972e+00 4.122057951917e+00 4.121907157122e+00 4.121735086116e+00 4.121544557494e+00 4.121333381323e+00 4.121101133483e+00 4.120849398322e+00 4.120577885787e+00 4.120284717160e+00 4.119970051455e+00 4.119635449882e+00 4.119278156484e+00 4.118903692684e+00 4.118503533532e+00 4.118084185895e+00 4.117643040704e+00 4.117180191581e+00 4.116695358306e+00 4.116188105712e+00 4.115659707134e+00 4.115107936550e+00 4.114533864649e+00 4.113939087062e+00 4.113319992842e+00 4.112678517994e+00 4.112015817972e+00 4.111326546355e+00 4.110617092636e+00 4.109883246472e+00 4.109126001886e+00 4.108345610576e+00 4.107540682498e+00 4.106713038561e+00 4.105860373091e+00 4.104984068063e+00 4.104084674515e+00 4.103159102409e+00 4.102209489754e+00 4.101236165279e+00 4.100237083788e+00 4.099214389770e+00 4.098164685769e+00 4.097090251552e+00 4.095990324252e+00 4.094866901372e+00 4.093716200160e+00 4.092539153146e+00 4.091336601089e+00 4.090108325170e+00 4.088855224884e+00 4.087575229387e+00 4.086266983207e+00 4.084933535134e+00 4.083573836556e+00 4.082186964406e+00 4.080771196275e+00 4.079329401310e+00 4.077861844959e+00 4.076365678394e+00 4.074840530589e+00 4.073289691685e+00 4.071710483774e+00 4.070102871863e+00 4.068469835690e+00 4.066805761969e+00 4.065115949297e+00 4.063393512736e+00 4.061644272545e+00 4.059867369983e+00 4.058060315369e+00 4.056225412246e+00 4.054360534018e+00 4.052467921198e+00 4.050542863494e+00 4.048590007092e+00 4.046608236856e+00 4.044595696702e+00 4.042553270362e+00 4.040479955937e+00 4.038377196211e+00 4.036245455063e+00 4.034081101543e+00 4.031887913717e+00 4.029662408426e+00 4.027407912538e+00 4.025120821802e+00 4.022803266956e+00 4.020455164668e+00 4.018076053721e+00 4.015665363123e+00 4.013221652503e+00 4.010747762080e+00 4.008242368361e+00 4.005704209860e+00 4.003133699185e+00 4.000531445589e+00 3.997897193332e+00 3.995230349486e+00 3.992532739046e+00 3.989799819704e+00 3.987036672216e+00 3.984240153069e+00 3.981408857946e+00 3.978547804783e+00 3.975652876267e+00 3.972723550487e+00 3.969761000279e+00 3.966766187856e+00 3.963738546682e+00 3.960676299440e+00 3.957580157338e+00 3.954450980480e+00 3.951287359237e+00 3.948091184557e+00 3.944860255724e+00 3.941595807769e+00 3.938296227704e+00 3.934963214107e+00 3.931595893043e+00 3.928194962459e+00 3.924758649767e+00 3.921288186104e+00 3.917781758301e+00 3.914243316476e+00 3.910668987195e+00 3.907059648816e+00 3.903417252776e+00 3.899739133385e+00 3.896025146017e+00 3.892275654309e+00 3.888493407595e+00 3.884674467280e+00 3.880821233245e+00 3.876933410855e+00 3.873009316467e+00 3.869051606016e+00 3.865057918910e+00 3.861029525125e+00 3.856964684993e+00 3.852863633520e+00 3.848729154005e+00 3.844557598238e+00 3.840354227930e+00 3.836112581308e+00 3.831834840336e+00 3.827524163733e+00 3.823175396831e+00 3.818794654662e+00 3.814375574944e+00 3.809924282933e+00 3.805434818331e+00 3.800911344860e+00 3.796353740007e+00 3.791757573157e+00 3.787128580842e+00 3.782462280816e+00 3.777763331158e+00 3.773027336350e+00 3.768254912599e+00 3.763452498364e+00 3.758608685050e+00 3.753736429100e+00 3.748824940416e+00 3.743880674649e+00 3.738900166593e+00 3.733884313659e+00 3.728838771866e+00 3.723752333091e+00 3.718636057089e+00 3.713482751968e+00 3.708294456279e+00 3.703075852655e+00 3.697818709782e+00 3.692532636105e+00 3.687207190547e+00 3.681851664674e+00 3.676462489090e+00 3.671038246114e+00 3.665583563768e+00 3.660091128555e+00 3.654570606731e+00 3.649014365412e+00 3.643426902843e+00 3.637806772686e+00 3.632151491851e+00 3.626468763362e+00 3.620749665898e+00 3.615001910179e+00 3.609220519910e+00 3.603408243540e+00 3.597565476915e+00 3.591689810775e+00 3.585787074413e+00 3.579851283928e+00 3.573887092841e+00 3.567890079035e+00 3.561866459638e+00 3.555811374987e+00 3.549726072041e+00 3.543614395059e+00 3.537471916469e+00 3.531301909983e+00 3.525101331644e+00 3.518875470651e+00 3.512622974707e+00 3.506337934393e+00 3.500032150574e+00 3.493696906534e+00 3.487335041700e+00 3.480948511687e+00 3.474534378315e+00 3.468097666481e+00 3.461632214275e+00 3.455146490828e+00 3.448633574232e+00 3.442097831926e+00 3.435537935667e+00 3.428953712490e+00 3.422349344996e+00 3.415718565895e+00 3.409070708720e+00 3.402397580535e+00 3.395706056947e+00 3.388992277246e+00 3.382256275618e+00 3.375505849116e+00 3.368729885836e+00 3.361942529354e+00 3.355128059941e+00 3.348300416375e+00 3.341454635119e+00 3.334588953305e+00 3.327711055543e+00 3.320812129497e+00 3.313900933672e+00 3.306971118309e+00 3.300030867090e+00 3.293073126163e+00 3.286101673405e+00 3.279120579825e+00 3.272120537825e+00 3.265114564232e+00 3.258092379875e+00 3.251062698498e+00 3.244018811848e+00 3.236966291650e+00 3.229907196723e+00 3.222833346556e+00 3.215756426871e+00 3.208666299727e+00 3.201574396146e+00 3.194470507824e+00 3.187362583279e+00 3.180252473789e+00 3.173130791894e+00 3.166012148481e+00 3.158881616137e+00 3.151754547131e+00 3.144620114032e+00 3.137486307419e+00 3.130351956924e+00 3.123212158923e+00 3.116078747057e+00 3.108936545336e+00 3.101802950706e+00 3.094666076013e+00 3.087534712597e+00 3.080404367753e+00 3.073274157116e+00 3.066156306116e+00 3.059032579641e+00 3.051924689669e+00 3.044812515038e+00 3.037714842939e+00 3.030619206053e+00 3.023530025072e+00 3.016456838098e+00 3.009379785187e+00 3.002324746877e+00 2.995268559037e+00 2.988231174626e+00 2.981199933047e+00 2.974181434846e+00 2.967177737270e+00 2.960179422690e+00 2.953205197787e+00 2.946233977344e+00 2.939286344745e+00 2.932347103124e+00 2.925426171317e+00 2.918523159368e+00 2.911630557383e+00 2.904763544036e+00 2.897903700926e+00 2.891071861683e+00 2.884250149079e+00 2.877453071724e+00 2.870672766502e+00 2.863910631531e+00 2.857174659887e+00 2.850449504470e+00 2.843756330808e+00 2.837075885671e+00 2.830423816383e+00 2.823788649945e+00 2.817178659912e+00 2.810593398481e+00 2.804024061049e+00 2.797488859662e+00 2.790966389450e+00 2.784476778904e+00 2.778002908797e+00 2.771558804025e+00 2.765138334452e+00 2.758739679459e+00 2.752373876835e+00 2.746022092405e+00 2.739705472289e+00 2.733406342548e+00 2.727138371042e+00 2.720892774970e+00 2.714673029884e+00 2.708480166870e+00 2.702307915178e+00 2.696168576121e+00 2.690047434400e+00 2.683956452960e+00 2.677885956091e+00 2.671844723311e+00 2.665825303203e+00 2.659829500360e+00 2.653863021422e+00 2.647916023340e+00 2.641996232391e+00 2.636096625082e+00 2.630224305850e+00 2.624370449998e+00 2.618542128450e+00 2.612735716909e+00 2.606948793180e+00 2.601186028440e+00 2.595441263597e+00 2.589719947923e+00 2.584014009355e+00 2.578331195025e+00 2.572663831854e+00 2.567016141951e+00 2.561384656441e+00 2.555771934629e+00 2.550174162482e+00 2.544588788958e+00 2.539023105713e+00 2.533465308474e+00 2.527924518295e+00 2.522392702572e+00 2.516874852879e+00 2.511364543229e+00 2.505863202780e+00 2.500374107880e+00 2.494885640050e+00 2.489409370573e+00 2.483933238076e+00 2.478466351027e+00 2.472999315914e+00 2.467532580050e+00 2.462072341905e+00 2.456604714959e+00 2.451144067950e+00 2.445670788535e+00 2.440201788916e+00 2.434723087453e+00 2.429238893042e+00 2.423749438597e+00 2.418243278705e+00 2.412737964761e+00 2.407207178881e+00 2.401675782841e+00 2.396121174531e+00 2.390555462543e+00 2.384971255371e+00 2.379363289876e+00 2.373747101139e+00 2.368093046911e+00 2.362432945967e+00 2.356733552617e+00 2.351017594640e+00 2.345270928538e+00 2.339490911548e+00 2.333691209741e+00 2.327843158510e+00 2.321980028804e+00 2.316063747099e+00 2.310125610602e+00 2.304140039729e+00 2.298116376181e+00 2.292058759348e+00 2.285944078398e+00 2.279803968764e+00 2.273598126898e+00 2.267363720169e+00 2.261066791533e+00 2.254725572515e+00 2.248336290571e+00 2.241880482168e+00 2.235392506572e+00 2.228822717199e+00 2.222219443559e+00 2.215539289419e+00 2.208808594172e+00 2.202017777250e+00 2.195152582973e+00 2.188243034382e+00 2.181243426999e+00 2.174203782213e+00 2.167073814143e+00 2.159888252215e+00 2.152629937976e+00 2.145292445533e+00 2.137900318051e+00 2.130409516110e+00 2.122872299888e+00 2.115235007822e+00 2.107538186413e+00 2.099757033950e+00 2.091893826893e+00 2.083967212880e+00 2.075937088090e+00 2.067853290674e+00 2.059662813866e+00 2.051413054888e+00 2.043067369237e+00 2.034640530460e+00 2.026141908207e+00 2.017538773534e+00 2.008877974448e+00 2.000105992120e+00 1.991273743555e+00 1.982341796985e+00 1.973329849220e+00 1.964240785566e+00 1.955049855340e+00 1.945801621032e+00 1.936440502427e+00 1.927023183851e+00 1.917502730539e+00 1.907909793432e+00 1.898238359196e+00 1.888472105034e+00 1.878648030721e+00 1.868718463155e+00 1.858736420107e+00 1.848656141094e+00 1.838513653781e+00 1.828292451802e+00 1.817991687447e+00 1.807634749747e+00 1.797186659625e+00 1.786693976140e+00 1.776111119207e+00 1.765482962140e+00 1.754781262648e+00 1.744019734160e+00 1.733210403230e+00 1.722327993623e+00 1.711413811509e+00 1.700425738906e+00 1.689410474835e+00 1.678336533553e+00 1.667226426459e+00 1.656080278660e+00 1.644889221459e+00 1.633681912993e+00 1.622425850093e+00 1.611166928027e+00 1.599866964163e+00 1.588565883043e+00 1.577244062412e+00 1.565911509327e+00 1.554585401110e+00 1.543242526517e+00 1.531926536836e+00 1.520596607888e+00 1.509301765545e+00 1.498012736410e+00 1.486752894924e+00 1.475528495773e+00 1.464324716220e+00 1.453183653933e+00 1.442062881748e+00 1.431020611562e+00 1.420015482427e+00 1.409086777686e+00 1.398227154680e+00 1.387432978601e+00 1.376742359878e+00 1.366111530260e+00 1.355606430498e+00 1.345176608868e+00 1.334873302465e+00 1.324676505284e+00 1.314594531442e+00 1.304657343768e+00 1.294829344909e+00 1.285169781212e+00 1.275629352282e+00 1.266263349690e+00 1.257045450438e+00 1.247993109487e+00 1.239123475697e+00 1.230409867019e+00 1.221906546076e+00 1.213565019095e+00 1.205441430229e+00 1.197501733038e+00 1.189771914027e+00 1.182257562201e+00 1.174941585177e+00 1.167866163299e+00 1.160987668861e+00 1.154358178660e+00 1.147939793203e+00 1.141763638905e+00 1.135820615275e+00 1.130105845880e+00 1.124644777821e+00 1.119401879171e+00 1.114423519055e+00 1.109663227591e+00 1.105160044618e+00 1.100887589822e+00 1.096853439461e+00 1.093067289042e+00 1.089499013827e+00 1.086185438794e+00 1.083078178669e+00 1.080218601355e+00 1.077567341165e+00 1.075140720549e+00 1.072932968725e+00 1.070918776329e+00 1.069129473626e+00 1.067513883624e+00 1.066111768844e+00 1.064876638681e+00 1.063827532382e+00 1.062952694554e+00 1.062225579395e+00 1.061675978601e+00 1.061249728260e+00 1.060983253349e+00 1.060833123440e+00 1.060811030944e+00 1.060906317878e+00 1.061093649954e+00 1.061396504713e+00 1.061768851606e+00 1.062231508318e+00 1.062759436355e+00 1.063346585901e+00 1.063995173398e+00 1.064676710910e+00 1.065403996512e+00 1.066154194811e+00 1.066923114204e+00 1.067709532782e+00 1.068492657396e+00 1.069280637008e+00 1.070054071006e+00 1.070808880707e+00 1.071548435809e+00 1.072247849208e+00 1.072923617087e+00 1.073549353894e+00 1.074132190786e+00 1.074669458232e+00 1.075140104289e+00 1.075568113678e+00 1.075917238838e+00 1.076213552826e+00 1.076437850058e+00 1.076588172904e+00 1.076678055648e+00 1.076679546261e+00 1.076624764194e+00 1.076483182128e+00 1.076276356274e+00 1.075995484622e+00 1.075640537431e+00 1.075223625240e+00 1.074730730764e+00 1.074184981251e+00 1.073568577107e+00 1.072907403706e+00 1.072185569829e+00 1.071424569080e+00 1.070621330460e+00 1.069779112304e+00 1.068921512837e+00 1.068026268645e+00 1.067137854534e+00 1.066225697250e+00 1.065329952138e+00 1.064440632187e+00 1.063567522112e+00 1.062736676743e+00 1.061923881981e+00 1.061181690921e+00 1.060476353047e+00 1.059850317663e+00 1.059293541024e+00 1.058815748974e+00 1.058441766103e+00 1.058148863437e+00 1.057982396700e+00 1.057910614888e+00 1.057970965322e+00 1.058147341119e+00 1.058450681247e+00 1.058890608877e+00 1.059450377648e+00 1.060157270721e+00 1.060976297607e+00 1.061943090203e+00 1.063016234098e+00 1.064218912557e+00 1.065530839630e+00 1.066937822734e+00 1.068451868344e+00 1.070023802444e+00 1.071686000375e+00 1.073375528316e+00 1.075113054126e+00 1.076857726202e+00 1.078590945549e+00 1.080311851031e+00 1.081955403255e+00 1.083551141691e+00 1.085016420954e+00 1.086374821468e+00 1.087566773598e+00 1.088570690912e+00 1.089379203280e+00 1.089916574457e+00 1.090217181717e+00 1.090185549557e+00 1.089847654381e+00 1.089144035960e+00 1.088044875365e+00 1.086559639222e+00 1.084602395119e+00 1.082216523968e+00 1.079322578707e+00 1.075935393414e+00 1.072026246005e+00 1.067566204818e+00 1.062576072729e+00 1.056998643337e+00 1.050878006735e+00 1.044170776424e+00 1.036898819546e+00 1.029071689542e+00 1.020673803680e+00 1.011758542183e+00 1.002308974477e+00 9.923751445267e-01 9.819841233694e-01 9.711622797464e-01 9.599730965646e-01 9.484533442610e-01 9.366687285733e-01 9.246853885518e-01 9.125712081004e-01 9.004137736246e-01 8.882968036055e-01 8.763152120865e-01 8.645741543100e-01 8.531761755220e-01 8.422398839881e-01 8.318765570901e-01 8.222073168903e-01 8.133510739001e-01 8.054220626828e-01 7.985368678010e-01 7.927998384064e-01 7.883084258268e-01 7.851431439906e-01 7.833749524433e-01 7.830480892381e-01 7.842015932561e-01 7.868317377469e-01 7.909337749434e-01 7.964702871098e-01 8.033756726985e-01 8.115925296495e-01 8.210015791120e-01 8.315134845675e-01 8.429974314708e-01 8.553171046561e-01 8.683453229184e-01 8.819226628855e-01 8.959115151857e-01 9.101613648620e-01 9.245278885295e-01 9.388597093073e-01 9.530297327083e-01 9.668889499417e-01 9.803195270308e-01 9.931987770186e-01 1.005399394732e+00 1.016842750907e+00 1.027397033188e+00 1.037006445858e+00 1.045573084567e+00 1.053031628138e+00 1.059339290367e+00 1.064422288446e+00 1.068282672273e+00 1.070863325882e+00 1.072175092672e+00 1.072215516285e+00 1.070995049531e+00 1.068552748390e+00 1.064911488034e+00 1.060155520273e+00 1.054320678408e+00 1.047518198700e+00 1.039829048925e+00 1.031360269173e+00 1.022252110844e+00 1.012608702839e+00 1.002601159502e+00 9.923650233902e-01 9.820707192862e-01 9.718729123345e-01 9.619472494198e-01 9.524592602349e-01 9.435595199663e-01 9.354194084016e-01 9.281616299924e-01 9.219277456455e-01 9.168072311400e-01 9.128942869571e-01 9.102337302079e-01 9.088523356557e-01 9.087601816379e-01 9.098979362333e-01 9.122274759010e-01 9.156428532875e-01 9.200363540842e-01 9.252701136264e-01 9.311901701110e-01 9.376328797404e-01 9.444197592796e-01 9.513769220224e-01 9.583122087466e-01 9.650605648032e-01 9.714399942573e-01 9.772978592068e-01 9.824787475365e-01 9.868532786242e-01 9.903106679647e-01 9.927525873385e-01 9.941298031195e-01 9.943837693630e-01 9.935255599894e-01 9.915721284079e-01 9.885893541276e-01 9.846781390203e-01 9.799716475263e-01 9.746555810982e-01 9.689238389585e-01 9.630366085717e-01 9.572458760384e-01 9.518381144891e-01 9.470957814642e-01 9.432856527588e-01 9.406543094424e-01 9.393876426351e-01 9.396232784517e-01 9.414090278504e-01 9.447221268440e-01 9.494336871166e-01 9.553401196653e-01 9.621518186312e-01 9.695128201627e-01 9.770220988604e-01 9.842318800041e-01 9.907107650796e-01 9.960093279209e-01 9.997585748097e-01 1.001644775410e+00 1.001505474356e+00 9.993733053002e-01 9.955275182859e-01 9.906374421593e-01 9.857495297412e-01 9.824335319310e-01 9.827103592140e-01 9.862493810026e-01 9.938388420950e-01 1.007763725826e+00 1.030416744208e+00 1.063038640146e+00 1.041793409640e+00 9.923855604098e-01 9.431193676306e-01 9.265795851958e-01 9.542598354440e-01 1.005746844192e+00 1.047046597811e+00 1.053513728919e+00 1.020701682155e+00 9.659173689858e-01 9.222451741628e-01 9.201292798597e-01 9.622807192587e-01 1.020798053666e+00 1.060084241016e+00 1.057060581651e+00 1.008606118625e+00 9.322471398745e-01 8.619715269689e-01 8.331376177742e-01 8.563588691048e-01 9.082255523232e-01 9.542186158610e-01 9.719802532192e-01 9.585368738287e-01 9.278370962912e-01 9.020222357212e-01 8.973151311840e-01 9.121629480124e-01 9.299867744777e-01 9.334671101567e-01 9.169114230325e-01 8.904445165444e-01 8.750256518790e-01 8.880376248831e-01 9.277132622963e-01 9.733972904278e-01 1.000733771284e+00 9.960995186125e-01 9.636590167203e-01 9.255577198868e-01 9.124908280846e-01 9.419137476374e-01 1.000957657223e+00 1.055527497667e+00 1.072126122098e+00 1.031494621475e+00 9.338266984083e-01 8.016737571832e-01 6.823716170423e-01 6.366933765895e-01 6.847033953588e-01 7.773903637141e-01 8.555934389438e-01 8.872781916582e-01 8.675757071763e-01 8.133442452396e-01 7.564739089037e-01 7.289413324829e-01 7.398179856550e-01 7.686378761650e-01 7.869374928208e-01 7.808637766497e-01 7.600621441753e-01 7.549405905241e-01 7.969479108271e-01 8.888502171004e-01 1.001325472062e+00 1.096893176449e+00 1.148160948885e+00 1.144032739488e+00 1.091103531633e+00 1.012759584708e+00 9.441797880697e-01 9.176868122802e-01 9.411440733271e-01 9.930403035390e-01 1.042240559866e+00 1.066984528935e+00 1.060297170107e+00 1.027565093707e+00 9.811633281035e-01 9.343386516166e-01 8.965844495310e-01 8.725438600818e-01 8.643749939982e-01 8.734343723290e-01 8.983022483479e-01 9.310423845768e-01 9.569058620093e-01 9.592919623202e-01 9.273227336696e-01 8.637828278362e-01 7.920339611492e-01 7.560930715272e-01 7.948116610753e-01 8.997186626267e-01 1.021757498162e+00 1.110367709255e+00 1.132259308279e+00 1.075585577386e+00 9.530531043753e-01 8.082084436157e-01 7.195028569223e-01 7.557414818480e-01 8.871684480322e-01 1.026798419313e+00 1.111154238266e+00 1.116776229653e+00
 3.045103468281e+00 3.048228504883e+00 3.051241905481e+00 3.053793239333e+00 3.055768828097e+00 3.057394559837e+00 3.059146165893e+00 3.061437019730e+00 3.064323273926e+00 3.067474664920e+00 3.070430460576e+00 3.072879949604e+00 3.074812567742e+00 3.076517248485e+00 3.078425311198e+00 3.080855283288e+00 3.083790772208e+00 3.086903317544e+00 3.089785909422e+00 3.092194435095e+00 3.094147606975e+00 3.095902192509e+00 3.097837762327e+00 3.100265658858e+00 3.103201669347e+00 3.106318553820e+00 3.109162296909e+00 3.111456647470e+00 3.113268101665e+00 3.114933263127e+00 3.116867764581e+00 3.119335817544e+00 3.122288431283e+00 3.125371128423e+00 3.128123429550e+00 3.130266659246e+00 3.131886212462e+00 3.133396740322e+00 3.135312653559e+00 3.137910945613e+00 3.141026325895e+00 3.144126211689e+00 3.146675127797e+00 3.148524878471e+00 3.150011140711e+00 3.151697298125e+00 3.153982958034e+00 3.156870186793e+00 3.160010624821e+00 3.162943865509e+00 3.165374297169e+00 3.167315451439e+00 3.169051616744e+00 3.170966331213e+00 3.173344621232e+00 3.176229244620e+00 3.179371787989e+00 3.182344590718e+00 3.184783894305e+00 3.186642184109e+00 3.188252693027e+00 3.190121267855e+00 3.192587565787e+00 3.195598075525e+00 3.198739171610e+00 3.201521838745e+00 3.203697929773e+00 3.205407756672e+00 3.207073654362e+00 3.209113355969e+00 3.211697349367e+00 3.214685711838e+00 3.217725049712e+00 3.220442211984e+00 3.222638988911e+00 3.224412927532e+00 3.226116130180e+00 3.228175237937e+00 3.230827037268e+00 3.233955818078e+00 3.237122845278e+00 3.239827451661e+00 3.241842776938e+00 3.243400815775e+00 3.245062409459e+00 3.247321181971e+00 3.250269433148e+00 3.253524160213e+00 3.256508946913e+00 3.258850260235e+00 3.260626230558e+00 3.262279505425e+00 3.264293977862e+00 3.266866187657e+00 3.269835930291e+00 3.272846534110e+00 3.275581199852e+00 3.277917097595e+00 3.279941839335e+00 3.281871487420e+00 3.283943154946e+00 3.286340916962e+00 3.289109855878e+00 3.292109649413e+00 3.295025018370e+00 3.297531744588e+00 3.299510860410e+00 3.301178013262e+00 3.302993263736e+00 3.305371337503e+00 3.308389243065e+00 3.311684833839e+00 3.314670844657e+00 3.316935424089e+00 3.318538574319e+00 3.319998325001e+00 3.321952473438e+00 3.324727235741e+00 3.328099125446e+00 3.331425988401e+00 3.334082655104e+00 3.335895085864e+00 3.337264111511e+00 3.338889446374e+00 3.341288980570e+00 3.344458036446e+00 3.347871877254e+00 3.350857150695e+00 3.353059500401e+00 3.354655363482e+00 3.356209809603e+00 3.358282304755e+00 3.361071967533e+00 3.364307709193e+00 3.367442817607e+00 3.370037807620e+00 3.372026427508e+00 3.373728972923e+00 3.375624974135e+00 3.378032282399e+00 3.380932084395e+00 3.383990283976e+00 3.386807359510e+00 3.389180602113e+00 3.391195266941e+00 3.393142625885e+00 3.395322414028e+00 3.397869317901e+00 3.400675586306e+00 3.403493614310e+00 3.406104650684e+00 3.408432476081e+00 3.410571479453e+00 3.412716865631e+00 3.415035394427e+00 3.417569359787e+00 3.420229409720e+00 3.422875983170e+00 3.425394372827e+00 3.427749990553e+00 3.430008461636e+00 3.432272789366e+00 3.434628510752e+00 3.437096314243e+00 3.439643430305e+00 3.442192888918e+00 3.444675091482e+00 3.447066842094e+00 3.449396741862e+00 3.451717190325e+00 3.454083213989e+00 3.456520450731e+00 3.459010176719e+00 3.461505622043e+00 3.463964765154e+00 3.466376866706e+00 3.468750216393e+00 3.471124364727e+00 3.473528300000e+00 3.475965511455e+00 3.478418865255e+00 3.480873437920e+00 3.483320392781e+00 3.485749955343e+00 3.488173835249e+00 3.490595849778e+00 3.493015056553e+00 3.495432902870e+00 3.497854428605e+00 3.500287498102e+00 3.502723670761e+00 3.505160547329e+00 3.507588709523e+00 3.510000813381e+00 3.512405128045e+00 3.514814925075e+00 3.517235203181e+00 3.519656300428e+00 3.522075833749e+00 3.524490629608e+00 3.526904305337e+00 3.529323416501e+00 3.531751303864e+00 3.534178284208e+00 3.536596435486e+00 3.539009750506e+00 3.541424891894e+00 3.543848496763e+00 3.546275617457e+00 3.548704361096e+00 3.551121827989e+00 3.553532088976e+00 3.555941743758e+00 3.558356339121e+00 3.560771497942e+00 3.563181516496e+00 3.565585364882e+00 3.567985068700e+00 3.570388641350e+00 3.572800006960e+00 3.575209332164e+00 3.577613003611e+00 3.580011313597e+00 3.582410696034e+00 3.584814628624e+00 3.587228705573e+00 3.589642044198e+00 3.592049644370e+00 3.594451174972e+00 3.596850245335e+00 3.599251343083e+00 3.601655376990e+00 3.604060226471e+00 3.606459588499e+00 3.608857322936e+00 3.611253632172e+00 3.613648977897e+00 3.616040845243e+00 3.618432867446e+00 3.620824745738e+00 3.623217968490e+00 3.625612171373e+00 3.628006309073e+00 3.630395994323e+00 3.632781185770e+00 3.635166847644e+00 3.637553696975e+00 3.639940336549e+00 3.642325202793e+00 3.644709260306e+00 3.647088669685e+00 3.649468603241e+00 3.651845905308e+00 3.654223353718e+00 3.656600490799e+00 3.658975482452e+00 3.661350299641e+00 3.663722683258e+00 3.666092353866e+00 3.668460112392e+00 3.670828343028e+00 3.673197367213e+00 3.675561905357e+00 3.677921037705e+00 3.680280929920e+00 3.682637980766e+00 3.684996488313e+00 3.687355984965e+00 3.689712147510e+00 3.692065243141e+00 3.694414005785e+00 3.696763103430e+00 3.699110885029e+00 3.701459906004e+00 3.703810540224e+00 3.706156157612e+00 3.708498788886e+00 3.710836964570e+00 3.713174958401e+00 3.715515421714e+00 3.717860215300e+00 3.720201348732e+00 3.722536894066e+00 3.724868850328e+00 3.727197926110e+00 3.729530279881e+00 3.731863020525e+00 3.734192908425e+00 3.736519286977e+00 3.738840519146e+00 3.741161281681e+00 3.743479146822e+00 3.745796472424e+00 3.748113889376e+00 3.750427426532e+00 3.752738741191e+00 3.755045488487e+00 3.757350678074e+00 3.759654206987e+00 3.761955989593e+00 3.764255052808e+00 3.766553121404e+00 3.768847474528e+00 3.771141549339e+00 3.773432141807e+00 3.775722257728e+00 3.778007969576e+00 3.780291966557e+00 3.782574478197e+00 3.784854753947e+00 3.787134005394e+00 3.789410316261e+00 3.791683140651e+00 3.793952725253e+00 3.796219146593e+00 3.798484685604e+00 3.800747498408e+00 3.803009175823e+00 3.805266772245e+00 3.807519650008e+00 3.809771245958e+00 3.812019053392e+00 3.814266198124e+00 3.816509360838e+00 3.818750311449e+00 3.820990737556e+00 3.823226330742e+00 3.825457855717e+00 3.827688342599e+00 3.829914997189e+00 3.832137811407e+00 3.834360218460e+00 3.836578131093e+00 3.838795413817e+00 3.841006589957e+00 3.843213624693e+00 3.845419060150e+00 3.847620100654e+00 3.849820330591e+00 3.852018471977e+00 3.854210697863e+00 3.856399634505e+00 3.858585905517e+00 3.860769056217e+00 3.862947827002e+00 3.865124573975e+00 3.867298541236e+00 3.869468039883e+00 3.871634317351e+00 3.873797026982e+00 3.875955287322e+00 3.878109787699e+00 3.880262246229e+00 3.882411754004e+00 3.884555285966e+00 3.886697860868e+00 3.888834509966e+00 3.890969507046e+00 3.893099465711e+00 3.895224583344e+00 3.897345354815e+00 3.899464141422e+00 3.901579040775e+00 3.903690925842e+00 3.905794917530e+00 3.907894257863e+00 3.909993984325e+00 3.912087679095e+00 3.914177471386e+00 3.916264373268e+00 3.918345482814e+00 3.920422396972e+00 3.922494413109e+00 3.924563892540e+00 3.926628625575e+00 3.928691184251e+00 3.930747475541e+00 3.932797439123e+00 3.934845653880e+00 3.936887260596e+00 3.938926939249e+00 3.940963279947e+00 3.942992067258e+00 3.945019114738e+00 3.947037474330e+00 3.949052219079e+00 3.951063867751e+00 3.953070208339e+00 3.955070514396e+00 3.957067140327e+00 3.959058668293e+00 3.961042044194e+00 3.963024848590e+00 3.964998404817e+00 3.966971172062e+00 3.968936618837e+00 3.970894732282e+00 3.972849174869e+00 3.974798103307e+00 3.976740686913e+00 3.978680180832e+00 3.980613881422e+00 3.982540332549e+00 3.984461258113e+00 3.986377945225e+00 3.988287744908e+00 3.990193000999e+00 3.992093184721e+00 3.993987215454e+00 3.995874500357e+00 3.997755980245e+00 3.999633789640e+00 4.001506492826e+00 4.003369685408e+00 4.005227801911e+00 4.007080313489e+00 4.008927045780e+00 4.010767276628e+00 4.012602455463e+00 4.014429065594e+00 4.016250881331e+00 4.018065707080e+00 4.019873612423e+00 4.021676634475e+00 4.023471027538e+00 4.025259591333e+00 4.027041733977e+00 4.028815367406e+00 4.030584843041e+00 4.032347570558e+00 4.034103101086e+00 4.035851371843e+00 4.037593305071e+00 4.039326666224e+00 4.041054827000e+00 4.042775043666e+00 4.044486454047e+00 4.046193484135e+00 4.047891836033e+00 4.049582329430e+00 4.051266291943e+00 4.052942037174e+00 4.054609359027e+00 4.056271044585e+00 4.057924356286e+00 4.059569650292e+00 4.061207764645e+00 4.062837038449e+00 4.064460208750e+00 4.066074253583e+00 4.067679307358e+00 4.069278729017e+00 4.070868629598e+00 4.072449343759e+00 4.074023134640e+00 4.075586666740e+00 4.077143923147e+00 4.078693280899e+00 4.080231935068e+00 4.081763148304e+00 4.083284988426e+00 4.084798905221e+00 4.086302410105e+00 4.087798544947e+00 4.089284799756e+00 4.090764629445e+00 4.092232487070e+00 4.093692793100e+00 4.095142550377e+00 4.096582822470e+00 4.098014093611e+00 4.099436970193e+00 4.100849136295e+00 4.102251985110e+00 4.103644797734e+00 4.105028787739e+00 4.106401942128e+00 4.107765827382e+00 4.109119164933e+00 4.110463376097e+00 4.111798164352e+00 4.113120318052e+00 4.114434568929e+00 4.115737163553e+00 4.117030205619e+00 4.118310456359e+00 4.119581747929e+00 4.120843444327e+00 4.122092316373e+00 4.123330660870e+00 4.124558919552e+00 4.125776285224e+00 4.126981513491e+00 4.128176581620e+00 4.129360175471e+00 4.130532055924e+00 4.131693948481e+00 4.132841494451e+00 4.133980294898e+00 4.135105331012e+00 4.136219135783e+00 4.137322954326e+00 4.138411424759e+00 4.139490365435e+00 4.140557871511e+00 4.141610688568e+00 4.142653286881e+00 4.143682483443e+00 4.144698156638e+00 4.145704040753e+00 4.146695057958e+00 4.147673175541e+00 4.148639588774e+00 4.149591627051e+00 4.150531247071e+00 4.151459152956e+00 4.152372823402e+00 4.153273566783e+00 4.154159265185e+00 4.155033246323e+00 4.155892152910e+00 4.156738350827e+00 4.157570352884e+00 4.158388711193e+00 4.159191314604e+00 4.159982986021e+00 4.160758890536e+00 4.161520534921e+00 4.162268525520e+00 4.162999603980e+00 4.163718899074e+00 4.164422081329e+00 4.165111531066e+00 4.165785794982e+00 4.166442527113e+00 4.167085615199e+00 4.167715785029e+00 4.168328421995e+00 4.168926439708e+00 4.169508099831e+00 4.170073269181e+00 4.170624881387e+00 4.171158311249e+00 4.171677944174e+00 4.172181240721e+00 4.172666173579e+00 4.173136817689e+00 4.173590208985e+00 4.174027314362e+00 4.174447434765e+00 4.174850431709e+00 4.175236976784e+00 4.175606565211e+00 4.175958643408e+00 4.176294312806e+00 4.176612069558e+00 4.176911269646e+00 4.177193852485e+00 4.177457728331e+00 4.177707412526e+00 4.177936775237e+00 4.178146112563e+00 4.178340948465e+00 4.178514643668e+00 4.178672323330e+00 4.178810750376e+00 4.178928373500e+00 4.179027821050e+00 4.179108722811e+00 4.179171809172e+00 4.179215592955e+00 4.179238057208e+00 4.179242494355e+00 4.179227423555e+00 4.179191251395e+00 4.179138419730e+00 4.179062573425e+00 4.178968317265e+00 4.178853058385e+00 4.178716736420e+00 4.178563126215e+00 4.178384794716e+00 4.178188028143e+00 4.177969441834e+00 4.177730465424e+00 4.177470352810e+00 4.177189814715e+00 4.176885973522e+00 4.176563345934e+00 4.176216372855e+00 4.175848863871e+00 4.175459269072e+00 4.175048673759e+00 4.174613046272e+00 4.174157489221e+00 4.173679140298e+00 4.173177161963e+00 4.172653919554e+00 4.172107556527e+00 4.171536896656e+00 4.170942761888e+00 4.170326130084e+00 4.169686186449e+00 4.169024360961e+00 4.168336160740e+00 4.167624484767e+00 4.166891089019e+00 4.166130722782e+00 4.165346987012e+00 4.164539751458e+00 4.163706816440e+00 4.162849657317e+00 4.161967017432e+00 4.161059243340e+00 4.160129033748e+00 4.159169976412e+00 4.158186365175e+00 4.157176907425e+00 4.156143878545e+00 4.155083396002e+00 4.153997844406e+00 4.152886040156e+00 4.151746165909e+00 4.150580919738e+00 4.149389267332e+00 4.148171073973e+00 4.146925121486e+00 4.145652536715e+00 4.144352797257e+00 4.143025620748e+00 4.141671104178e+00 4.140290167993e+00 4.138879744623e+00 4.137441623440e+00 4.135975668664e+00 4.134481463742e+00 4.132959604917e+00 4.131407372533e+00 4.129829721005e+00 4.128220705116e+00 4.126582056236e+00 4.124916500231e+00 4.123220738025e+00 4.121496099858e+00 4.119741506750e+00 4.117956075390e+00 4.116144373553e+00 4.114298735990e+00 4.112426142088e+00 4.110521517175e+00 4.108587153610e+00 4.106621908037e+00 4.104625690830e+00 4.102600218656e+00 4.100542585741e+00 4.098454715073e+00 4.096335236402e+00 4.094183654504e+00 4.092001695221e+00 4.089788386075e+00 4.087544173947e+00 4.085264123365e+00 4.082956726755e+00 4.080614086864e+00 4.078240810436e+00 4.075834849709e+00 4.073394562283e+00 4.070925069296e+00 4.068419846206e+00 4.065883174146e+00 4.063313267897e+00 4.060710103726e+00 4.058074475135e+00 4.055403812739e+00 4.052700825107e+00 4.049962679411e+00 4.047193631312e+00 4.044389010688e+00 4.041550102237e+00 4.038677414095e+00 4.035771069209e+00 4.032829649217e+00 4.029853804178e+00 4.026843116267e+00 4.023797207661e+00 4.020718736430e+00 4.017604733593e+00 4.014454968426e+00 4.011269368044e+00 4.008050125243e+00 4.004796190706e+00 4.001504290245e+00 3.998180169643e+00 3.994818956138e+00 3.991421215125e+00 3.987987692719e+00 3.984520503115e+00 3.981016604337e+00 3.977473960281e+00 3.973899060796e+00 3.970285264942e+00 3.966635330783e+00 3.962951747690e+00 3.959229226029e+00 3.955470213768e+00 3.951674751912e+00 3.947845295733e+00 3.943976362980e+00 3.940071514861e+00 3.936130406186e+00 3.932151656652e+00 3.928136965365e+00 3.924083759819e+00 3.919994549591e+00 3.915867911470e+00 3.911703926661e+00 3.907504121279e+00 3.903265281658e+00 3.898989996881e+00 3.894677831646e+00 3.890328434209e+00 3.885942699320e+00 3.881516457774e+00 3.877055139233e+00 3.872555911626e+00 3.868020807476e+00 3.863446320606e+00 3.858833743962e+00 3.854187483463e+00 3.849499529893e+00 3.844777169571e+00 3.840014605460e+00 3.835217702515e+00 3.830382477063e+00 3.825508477927e+00 3.820601225922e+00 3.815650173445e+00 3.810666877831e+00 3.805643796535e+00 3.800585842942e+00 3.795489222015e+00 3.790353443634e+00 3.785185587341e+00 3.779976187865e+00 3.774733546221e+00 3.769451794474e+00 3.764133114925e+00 3.758779456081e+00 3.753385383186e+00 3.747960494873e+00 3.742493752118e+00 3.736994699491e+00 3.731457410379e+00 3.725882903720e+00 3.720276570761e+00 3.714629278770e+00 3.708950773521e+00 3.703233779848e+00 3.697482059258e+00 3.691695354041e+00 3.685871592057e+00 3.680015949983e+00 3.674121647982e+00 3.668195578828e+00 3.662232531310e+00 3.656237993192e+00 3.650208930160e+00 3.644142452795e+00 3.638045450425e+00 3.631913103857e+00 3.625748589137e+00 3.619550523008e+00 3.613318859491e+00 3.607055183168e+00 3.600757645060e+00 3.594430429225e+00 3.588069198450e+00 3.581677448346e+00 3.575253615114e+00 3.568797753417e+00 3.562314224790e+00 3.555793306448e+00 3.549248486648e+00 3.542670354550e+00 3.536064163530e+00 3.529427568388e+00 3.522761033377e+00 3.516069428770e+00 3.509343238998e+00 3.502594711095e+00 3.495815015727e+00 3.489009273263e+00 3.482175536663e+00 3.475314204616e+00 3.468429832914e+00 3.461514873528e+00 3.454579751941e+00 3.447613573510e+00 3.440626122506e+00 3.433613939413e+00 3.426575232030e+00 3.419517965549e+00 3.412431365855e+00 3.405328091227e+00 3.398197713283e+00 3.391048592093e+00 3.383877386980e+00 3.376682576744e+00 3.369472748561e+00 3.362236378700e+00 3.354987335880e+00 3.347711566182e+00 3.340423694087e+00 3.333114641850e+00 3.325788024708e+00 3.318447745576e+00 3.311085947615e+00 3.303713298346e+00 3.296319863870e+00 3.288917572599e+00 3.281496122454e+00 3.274061179397e+00 3.266616667670e+00 3.259152894416e+00 3.251684987776e+00 3.244197623094e+00 3.236707557777e+00 3.229199305850e+00 3.221684667825e+00 3.214162820010e+00 3.206625674356e+00 3.199090104967e+00 3.191538883390e+00 3.183987175381e+00 3.176424849475e+00 3.168857908990e+00 3.161287741601e+00 3.153708554997e+00 3.146135738286e+00 3.138546823977e+00 3.130966393367e+00 3.123376276469e+00 3.115789261846e+00 3.108202522201e+00 3.100610064764e+00 3.093028598185e+00 3.085437112349e+00 3.077858744869e+00 3.070274015553e+00 3.062700471268e+00 3.055127011886e+00 3.047556248356e+00 3.039997891998e+00 3.032435711202e+00 3.024892336383e+00 3.017343986565e+00 3.009814132292e+00 3.002287341601e+00 2.994769613631e+00 2.987266931849e+00 2.979765908990e+00 2.972288455448e+00 2.964810677014e+00 2.957355735687e+00 2.949908147470e+00 2.942476124350e+00 2.935061752335e+00 2.927655031587e+00 2.920273719134e+00 2.912897351655e+00 2.905548660025e+00 2.898210808432e+00 2.890894744366e+00 2.883594498497e+00 2.876312087137e+00 2.869057597838e+00 2.861812080170e+00 2.854598131205e+00 2.847396066805e+00 2.840223793767e+00 2.833070210286e+00 2.825939569877e+00 2.818835589114e+00 2.811747029307e+00 2.804693541598e+00 2.797654002736e+00 2.790648328759e+00 2.783662334380e+00 2.776705283343e+00 2.769774281170e+00 2.762864088953e+00 2.755989148437e+00 2.749131967038e+00 2.742311831111e+00 2.735512543646e+00 2.728744568001e+00 2.722002676430e+00 2.715288752613e+00 2.708607129691e+00 2.701947309598e+00 2.695324370475e+00 2.688721421551e+00 2.682154098203e+00 2.675610853861e+00 2.669101192747e+00 2.662617226455e+00 2.656161577323e+00 2.649737870949e+00 2.643339543398e+00 2.636973591945e+00 2.630631664094e+00 2.624323600853e+00 2.618039839978e+00 2.611787099576e+00 2.605560612734e+00 2.599360005462e+00 2.593190349627e+00 2.587043850545e+00 2.580926651569e+00 2.574832038800e+00 2.568768077313e+00 2.562725271017e+00 2.556710199534e+00 2.550717603004e+00 2.544750542689e+00 2.538806162627e+00 2.532883869505e+00 2.526986241909e+00 2.521105726508e+00 2.515250260636e+00 2.509411527005e+00 2.503594826751e+00 2.497794124613e+00 2.492011986188e+00 2.486249317693e+00 2.480496583396e+00 2.474766789520e+00 2.469043409467e+00 2.463340364228e+00 2.457644765134e+00 2.451960429356e+00 2.446292572505e+00 2.440624486051e+00 2.434975900302e+00 2.429322106671e+00 2.423683444220e+00 2.418044211775e+00 2.412408892902e+00 2.406779984864e+00 2.401142910299e+00 2.395518989337e+00 2.389878103662e+00 2.384248873793e+00 2.378603839113e+00 2.372959274246e+00 2.367307500646e+00 2.361641219372e+00 2.355978322625e+00 2.350286201185e+00 2.344598874193e+00 2.338882408704e+00 2.333161055921e+00 2.327417893210e+00 2.321652008428e+00 2.315878097407e+00 2.310063097982e+00 2.304246245047e+00 2.298384114334e+00 2.292512012996e+00 2.286601665234e+00 2.280662718947e+00 2.274700644870e+00 2.268690191188e+00 2.262665651257e+00 2.256581978166e+00 2.250481244898e+00 2.244327781311e+00 2.238138134308e+00 2.231910944393e+00 2.225623983906e+00 2.219313937757e+00 2.212931194304e+00 2.206522938649e+00 2.200046781489e+00 2.193527400362e+00 2.186957959531e+00 2.180318846746e+00 2.173645723339e+00 2.166887907066e+00 2.160098785698e+00 2.153225732562e+00 2.146304104343e+00 2.139316488775e+00 2.132254831074e+00 2.125146476912e+00 2.117942834658e+00 2.110701692650e+00 2.103362678033e+00 2.095971219505e+00 2.088498420683e+00 2.080949947045e+00 2.073342395306e+00 2.065632563758e+00 2.057877757056e+00 2.050015433292e+00 2.042098378358e+00 2.034088584457e+00 2.025998511900e+00 2.017841494323e+00 2.009578741272e+00 2.001263328661e+00 1.992835810268e+00 1.984349747303e+00 1.975764874271e+00 1.967098518564e+00 1.958357871744e+00 1.949512120697e+00 1.940609070478e+00 1.931591307721e+00 1.922516127260e+00 1.913335798350e+00 1.904080730441e+00 1.894744033348e+00 1.885307558824e+00 1.875812384818e+00 1.866205422352e+00 1.856543162698e+00 1.846775859204e+00 1.836941919047e+00 1.827024158551e+00 1.817019472372e+00 1.806953857640e+00 1.796787592826e+00 1.786570433151e+00 1.776255915113e+00 1.765885559932e+00 1.755435437011e+00 1.744914185465e+00 1.734337010967e+00 1.723674340339e+00 1.712970945457e+00 1.702184612874e+00 1.691356480702e+00 1.680460209837e+00 1.669514096514e+00 1.658521214236e+00 1.647467546679e+00 1.636387353560e+00 1.625244635702e+00 1.614083151662e+00 1.602868160123e+00 1.591635233231e+00 1.580368779664e+00 1.569073765382e+00 1.557772720575e+00 1.546437943275e+00 1.535111347238e+00 1.523759002184e+00 1.512420443351e+00 1.501074647338e+00 1.489738720158e+00 1.478421522141e+00 1.467109091427e+00 1.455840686930e+00 1.444577692010e+00 1.433372818389e+00 1.422188430976e+00 1.411063811083e+00 1.399989740439e+00 1.388965938481e+00 1.378025716453e+00 1.367133235308e+00 1.356345558660e+00 1.345618215945e+00 1.335001522008e+00 1.324474801857e+00 1.314051926444e+00 1.303755187785e+00 1.293556270497e+00 1.283510553975e+00 1.273572269321e+00 1.263797951001e+00 1.254158049624e+00 1.244676361727e+00 1.235365647866e+00 1.226206281369e+00 1.217250071234e+00 1.208447451482e+00 1.199861870123e+00 1.191453650950e+00 1.183258194156e+00 1.175273238031e+00 1.167491401406e+00 1.159952414073e+00 1.152613567096e+00 1.145534530848e+00 1.138668694546e+00 1.132059641699e+00 1.125690852134e+00 1.119566423464e+00 1.113711388372e+00 1.108088269781e+00 1.102750230089e+00 1.097647469297e+00 1.092827361969e+00 1.088258439048e+00 1.083955692859e+00 1.079926034057e+00 1.076140210519e+00 1.072643893267e+00 1.069379887341e+00 1.066401265906e+00 1.063658748288e+00 1.061177904823e+00 1.058950933184e+00 1.056952647046e+00 1.055219915382e+00 1.053692285694e+00 1.052422414395e+00 1.051354782896e+00 1.050513400143e+00 1.049883625973e+00 1.049440247730e+00 1.049216748172e+00 1.049149371660e+00 1.049286016443e+00 1.049571497528e+00 1.050025280542e+00 1.050634150054e+00 1.051366794114e+00 1.052254046874e+00 1.053238992097e+00 1.054353939360e+00 1.055561244007e+00 1.056859716669e+00 1.058248965978e+00 1.059694977237e+00 1.061218125264e+00 1.062781583296e+00 1.064393496665e+00 1.066039414582e+00 1.067702249625e+00 1.069387661129e+00 1.071070806315e+00 1.072753756869e+00 1.074426460706e+00 1.076071954120e+00 1.077697227284e+00 1.079277624260e+00 1.080820600287e+00 1.082311676559e+00 1.083738948062e+00 1.085113589017e+00 1.086405440394e+00 1.087632426651e+00 1.088772654716e+00 1.089826747251e+00 1.090797303567e+00 1.091663278436e+00 1.092444500816e+00 1.093114022345e+00 1.093689005087e+00 1.094154256404e+00 1.094514965866e+00 1.094769736736e+00 1.094912598611e+00 1.094956163903e+00 1.094881682256e+00 1.094713148187e+00 1.094428627206e+00 1.094051049460e+00 1.093570413701e+00 1.092992575331e+00 1.092332246821e+00 1.091566697045e+00 1.090740589757e+00 1.089816645460e+00 1.088835796994e+00 1.087783425031e+00 1.086669366463e+00 1.085517353582e+00 1.084299772753e+00 1.083071009494e+00 1.081791213861e+00 1.080505851796e+00 1.079204361350e+00 1.077893067466e+00 1.076601296020e+00 1.075301599623e+00 1.074044149740e+00 1.072797093583e+00 1.071599371694e+00 1.070436947878e+00 1.069323114746e+00 1.068272092252e+00 1.067268336876e+00 1.066343225439e+00 1.065468436032e+00 1.064680372693e+00 1.063948714826e+00 1.063294914842e+00 1.062711375365e+00 1.062186228003e+00 1.061738269443e+00 1.061327201034e+00 1.060990041895e+00 1.060673367925e+00 1.060404398947e+00 1.060149338693e+00 1.059897452639e+00 1.059656442219e+00 1.059366855484e+00 1.059069602237e+00 1.058685202920e+00 1.058247405311e+00 1.057702671996e+00 1.057033298909e+00 1.056246099522e+00 1.055264159407e+00 1.054133315022e+00 1.052761272571e+00 1.051177539051e+00 1.049335806839e+00 1.047202506217e+00 1.044798176294e+00 1.042036085766e+00 1.038967227730e+00 1.035516457386e+00 1.031695826433e+00 1.027490810968e+00 1.022863861930e+00 1.017845863019e+00 1.012379907252e+00 1.006511003241e+00 1.000199760958e+00 9.934671035899e-01 9.863267247992e-01 9.787610175589e-01 9.708259246884e-01 9.625047974352e-01 9.538451623138e-01 9.448759810464e-01 9.356213934778e-01 9.261438373552e-01 9.164740870061e-01 9.066784540846e-01 8.968155041922e-01 8.869494982652e-01 8.771593552920e-01 8.675201876974e-01 8.581174589758e-01 8.490426652720e-01 8.403824232080e-01 8.322380681705e-01 8.247017055019e-01 8.178719415114e-01 8.118434689359e-01 8.067057618569e-01 8.025418876893e-01 7.994319616876e-01 7.974360091225e-01 7.966108120974e-01 7.970019619818e-01 7.986172927297e-01 8.014831859626e-01 8.055742493365e-01 8.108693769115e-01 8.173285611498e-01 8.248761208781e-01 8.334587674018e-01 8.429663362527e-01 8.533141443466e-01 8.643882757634e-01 8.760690304767e-01 8.882424258704e-01 9.007767378897e-01 9.135496408829e-01 9.264305205407e-01 9.393008538681e-01 9.520229125256e-01 9.644976482766e-01 9.765915172337e-01 9.882056174985e-01 9.992395744572e-01 1.009578928488e+00 1.019167816982e+00 1.027888844417e+00 1.035702923343e+00 1.042531277063e+00 1.048320556315e+00 1.053048022545e+00 1.056653599776e+00 1.059152567804e+00 1.060507230388e+00 1.060740738870e+00 1.059862449216e+00 1.057897720229e+00 1.054898989017e+00 1.050897454814e+00 1.045989930205e+00 1.040216205337e+00 1.033691998639e+00 1.026505022985e+00 1.018756908859e+00 1.010579394315e+00 1.002075012640e+00 9.933931243990e-01 9.846506782252e-01 9.759921308778e-01 9.675391015426e-01 9.594318863759e-01 9.517925483792e-01 9.447250512811e-01 9.383513005378e-01 9.327449931001e-01 9.279934293881e-01 9.241424748506e-01 9.212471039219e-01 9.193157398166e-01 9.183490152008e-01 9.183480134030e-01 9.192514079556e-01 9.210333214930e-01 9.236122070046e-01 9.269172006252e-01 9.308552773513e-01 9.353232563030e-01 9.402152494529e-01 9.454113090286e-01 9.507905161300e-01 9.562151607290e-01 9.615646817744e-01 9.666894101566e-01 9.714584150819e-01 9.757257657031e-01 9.793604130246e-01 9.822298744021e-01 9.842039207357e-01 9.851923168616e-01 9.850862088295e-01 9.838415606521e-01 9.814221898893e-01 9.778469187181e-01 9.731792994259e-01 9.675373076526e-01 9.611200175820e-01 9.541611053542e-01 9.470014304602e-01 9.400095476265e-01 9.336255264808e-01 9.283110680453e-01 9.245273046041e-01 9.227112523359e-01 9.232070647331e-01 9.262595739254e-01 9.319400727195e-01 9.401582950738e-01 9.506184091374e-01 9.628583702800e-01 9.762554163520e-01 9.900767858147e-01 1.003530329626e+00 1.015802740014e+00 1.026156405965e+00 1.033924968512e+00 1.038639857190e+00 1.040013136925e+00 1.038044249381e+00 1.033047007387e+00 1.025672562782e+00 1.016996534206e+00 1.008433419869e+00 1.001801168698e+00 9.991786061342e-01 1.000670497693e+00 1.006252764222e+00 1.018075014297e+00 1.038358310097e+00 1.068005847360e+00 1.032605171111e+00 9.730503727837e-01 9.199324667978e-01 9.079732930534e-01 9.466002361892e-01 1.010180361260e+00 1.061043780234e+00 1.073507861595e+00 1.043342453412e+00 9.882820499395e-01 9.416674620884e-01 9.343532998404e-01 9.700552129256e-01 1.021810497424e+00 1.054404056114e+00 1.045163214577e+00 9.921008878431e-01 9.149655013352e-01 8.504280625079e-01 8.339025842349e-01 8.706493012866e-01 9.308131266301e-01 9.770818091160e-01 9.871071768064e-01 9.594570291908e-01 9.115406463938e-01 8.715513428521e-01 8.622826456125e-01 8.839915266733e-01 9.156242880370e-01 9.331615904623e-01 9.250594825463e-01 8.972219660059e-01 8.693619317277e-01 8.630140497064e-01 8.849255238591e-01 9.213172695495e-01 9.499609809029e-01 9.563903753828e-01 9.426860081135e-01 9.273353985348e-01 9.348205801405e-01 9.761321116868e-01 1.036809569641e+00 1.086006294906e+00 1.094191076823e+00 1.044871616330e+00 9.400791589221e-01 8.041023144793e-01 6.864322613834e-01 6.483194700977e-01 7.049173556133e-01 8.027600651814e-01 8.823373266762e-01 9.120337577294e-01 8.869698948521e-01 8.238057806509e-01 7.549274853642e-01 7.149324973920e-01 7.168963575590e-01 7.418577437262e-01 7.598898464174e-01 7.553708847847e-01 7.371217614260e-01 7.354535749130e-01 7.814008386547e-01 8.763677744309e-01 9.898424139423e-01 1.083982789412e+00 1.131528951234e+00 1.122008802399e+00 1.063659948380e+00 9.833356519373e-01 9.214902506331e-01 9.137336503776e-01 9.637012450117e-01 1.041197817898e+00 1.108750006042e+00 1.141276092624e+00 1.130040884136e+00 1.080228216530e+00 1.006823710752e+00 9.299268939086e-01 8.696215368362e-01 8.404480371600e-01 8.470694919321e-01 8.833434980495e-01 9.351319073754e-01 9.841336030835e-01 1.011416701961e+00 1.001350582810e+00 9.464718714327e-01 8.538488583025e-01 7.530243229869e-01 6.994500283277e-01 7.427076655652e-01 8.671842254836e-01 1.010069553272e+00 1.115163664516e+00 1.148595432488e+00 1.099041221862e+00 9.791705883560e-01 8.306887565167e-01 7.285199050379e-01 7.445349195398e-01 8.598564639404e-01 9.901711198921e-01 1.070059535288e+00 1.074554045994e+00
 3.063104014623e+00 3.066277243547e+00 3.069339878065e+00 3.071937526453e+00 3.073958052155e+00 3.075624645456e+00 3.077419155546e+00 3.079755410622e+00 3.082689927066e+00 3.085890760710e+00 3.088895926895e+00 3.091393062750e+00 3.093371172790e+00 3.095118345752e+00 3.097070219418e+00 3.099547340375e+00 3.102531401195e+00 3.105694868557e+00 3.108628328901e+00 3.111085371171e+00 3.113084923393e+00 3.114881689949e+00 3.116862602802e+00 3.119339107987e+00 3.122324736332e+00 3.125493083045e+00 3.128387688952e+00 3.130731460017e+00 3.132588500728e+00 3.134297943022e+00 3.136277646976e+00 3.138793457564e+00 3.141798868375e+00 3.144934587252e+00 3.147737623631e+00 3.149928284253e+00 3.151592602969e+00 3.153147412598e+00 3.155110079155e+00 3.157760192870e+00 3.160927394159e+00 3.164078871096e+00 3.166676247769e+00 3.168573585698e+00 3.170106559220e+00 3.171838142409e+00 3.174172305951e+00 3.177109752953e+00 3.180304378226e+00 3.183290376877e+00 3.185771957608e+00 3.187761543231e+00 3.189544863574e+00 3.191506283064e+00 3.193934992834e+00 3.196871578183e+00 3.200068169797e+00 3.203094670202e+00 3.205584397171e+00 3.207491815517e+00 3.209150255078e+00 3.211066093406e+00 3.213581775667e+00 3.216646522233e+00 3.219843740449e+00 3.222681394890e+00 3.224908183377e+00 3.226665819186e+00 3.228378528221e+00 3.230467686554e+00 3.233105147114e+00 3.236150381722e+00 3.239244788865e+00 3.242013583762e+00 3.244260594382e+00 3.246083809444e+00 3.247837697480e+00 3.249950760110e+00 3.252654166409e+00 3.255837338426e+00 3.259059465723e+00 3.261818789825e+00 3.263886601406e+00 3.265496272732e+00 3.267206712348e+00 3.269517554495e+00 3.272518175333e+00 3.275830312879e+00 3.278872493504e+00 3.281268536622e+00 3.283095384864e+00 3.284799680502e+00 3.286863804865e+00 3.289488599060e+00 3.292514861641e+00 3.295583733439e+00 3.298374767383e+00 3.300763997160e+00 3.302839600971e+00 3.304820112719e+00 3.306945936456e+00 3.309399199486e+00 3.312227234734e+00 3.315282995785e+00 3.318254061795e+00 3.320813873564e+00 3.322847088583e+00 3.324570148582e+00 3.326439580589e+00 3.328872603278e+00 3.331946016933e+00 3.335299419663e+00 3.338343651522e+00 3.340665805570e+00 3.342323598236e+00 3.343836704775e+00 3.345841348535e+00 3.348670895622e+00 3.352102850545e+00 3.355490310305e+00 3.358206283160e+00 3.360075395869e+00 3.361497926688e+00 3.363173637172e+00 3.365628245269e+00 3.368856331995e+00 3.372330980560e+00 3.375378977910e+00 3.377637783607e+00 3.379288534245e+00 3.380894505860e+00 3.383020711488e+00 3.385870122662e+00 3.389165469225e+00 3.392363897029e+00 3.395018989254e+00 3.397062972825e+00 3.398821384446e+00 3.400770546314e+00 3.403234991179e+00 3.406194041217e+00 3.409313869465e+00 3.412191707939e+00 3.414625546752e+00 3.416697497858e+00 3.418698722061e+00 3.420935942115e+00 3.423540260726e+00 3.426407748228e+00 3.429288470578e+00 3.431961076432e+00 3.434346901533e+00 3.436543316790e+00 3.438745554756e+00 3.441123246642e+00 3.443716385545e+00 3.446436247752e+00 3.449144535165e+00 3.451724066207e+00 3.454139589814e+00 3.456456129636e+00 3.458779697083e+00 3.461193769757e+00 3.463723008445e+00 3.466331405704e+00 3.468944087651e+00 3.471485096197e+00 3.473936553782e+00 3.476325132778e+00 3.478707617596e+00 3.481134511964e+00 3.483631676477e+00 3.486183152398e+00 3.488739069198e+00 3.491261178179e+00 3.493734062042e+00 3.496168928752e+00 3.498604002403e+00 3.501068429805e+00 3.503567319876e+00 3.506084200858e+00 3.508601107162e+00 3.511108624335e+00 3.513600543577e+00 3.516085462808e+00 3.518569725102e+00 3.521051294206e+00 3.523531636442e+00 3.526014665021e+00 3.528509473227e+00 3.531008085175e+00 3.533507414660e+00 3.535997670903e+00 3.538472305955e+00 3.540940105946e+00 3.543412155636e+00 3.545894048768e+00 3.548378750328e+00 3.550862083900e+00 3.553340122969e+00 3.555816809859e+00 3.558297125476e+00 3.560788948125e+00 3.563278528257e+00 3.565760413123e+00 3.568237090884e+00 3.570716522331e+00 3.573202620415e+00 3.575695382648e+00 3.578187277864e+00 3.580668620551e+00 3.583141485010e+00 3.585615731747e+00 3.588094223674e+00 3.590572892830e+00 3.593047468997e+00 3.595514440278e+00 3.597978849971e+00 3.600447377812e+00 3.602923710080e+00 3.605399340173e+00 3.607868077870e+00 3.610330761275e+00 3.612793497356e+00 3.615262759260e+00 3.617742146528e+00 3.620222170452e+00 3.622693500454e+00 3.625159544702e+00 3.627623672069e+00 3.630090921581e+00 3.632559947933e+00 3.635029610774e+00 3.637495026043e+00 3.639957489550e+00 3.642419157477e+00 3.644880611995e+00 3.647338150363e+00 3.649795544977e+00 3.652254503237e+00 3.654713200677e+00 3.657173601137e+00 3.659632918631e+00 3.662087445202e+00 3.664540473540e+00 3.666993163313e+00 3.669447324651e+00 3.671899652350e+00 3.674350915081e+00 3.676799977677e+00 3.679247023697e+00 3.681692021191e+00 3.684137680058e+00 3.686580620965e+00 3.689025402812e+00 3.691468523179e+00 3.693909126361e+00 3.696347614333e+00 3.698785416528e+00 3.701220874380e+00 3.703657692007e+00 3.706092545784e+00 3.708524946124e+00 3.710952324516e+00 3.713379143396e+00 3.715802158232e+00 3.718229738943e+00 3.720657046821e+00 3.723081744941e+00 3.725501830516e+00 3.727918913313e+00 3.730334317475e+00 3.732751334546e+00 3.735168520286e+00 3.737585345343e+00 3.740001179568e+00 3.742412168540e+00 3.744817900844e+00 3.747224180329e+00 3.749634431301e+00 3.752046747524e+00 3.754455611825e+00 3.756860011762e+00 3.759260999969e+00 3.761661065806e+00 3.764060298392e+00 3.766461020738e+00 3.768860119413e+00 3.771255843566e+00 3.773646894766e+00 3.776035362167e+00 3.778421850910e+00 3.780809962911e+00 3.783195772126e+00 3.785579301878e+00 3.787959392026e+00 3.790335664012e+00 3.792708232839e+00 3.795083109467e+00 3.797455441102e+00 3.799824283510e+00 3.802189581369e+00 3.804554665941e+00 3.806917250901e+00 3.809278564817e+00 3.811638340032e+00 3.813994817326e+00 3.816347752056e+00 3.818700503194e+00 3.821051720916e+00 3.823401418145e+00 3.825747252184e+00 3.828090600497e+00 3.830428586799e+00 3.832765540030e+00 3.835103133468e+00 3.837436862177e+00 3.839767035452e+00 3.842094939788e+00 3.844419926435e+00 3.846741297520e+00 3.849061268016e+00 3.851378084168e+00 3.853691557577e+00 3.856005067484e+00 3.858315106559e+00 3.860621809353e+00 3.862925830132e+00 3.865226257414e+00 3.867522977646e+00 3.869816926734e+00 3.872111288014e+00 3.874399979952e+00 3.876687306350e+00 3.878970865877e+00 3.881248471439e+00 3.883527289841e+00 3.885799762599e+00 3.888070866355e+00 3.890339487794e+00 3.892604257519e+00 3.894865728366e+00 3.897122561625e+00 3.899377920314e+00 3.901627340299e+00 3.903876331795e+00 3.906120280089e+00 3.908361980020e+00 3.910600871101e+00 3.912835192464e+00 3.915066286822e+00 3.917293334867e+00 3.919517008850e+00 3.921738464194e+00 3.923955071397e+00 3.926169741256e+00 3.928379389084e+00 3.930584376954e+00 3.932785511094e+00 3.934983266402e+00 3.937177931891e+00 3.939367138529e+00 3.941554214856e+00 3.943738565084e+00 3.945916036144e+00 3.948088389869e+00 3.950260986672e+00 3.952426702196e+00 3.954589395401e+00 3.956747848682e+00 3.958901449548e+00 3.961051789480e+00 3.963196286950e+00 3.965338387733e+00 3.967475977095e+00 3.969611648274e+00 3.971740430765e+00 3.973863430436e+00 3.975983227658e+00 3.978098111134e+00 3.980210387466e+00 3.982318031439e+00 3.984421451696e+00 3.986518872600e+00 3.988612050366e+00 3.990698948347e+00 3.992783236275e+00 3.994862825940e+00 3.996937298231e+00 3.999008066057e+00 4.001071515911e+00 4.003128411714e+00 4.005181581617e+00 4.007230172719e+00 4.009274758981e+00 4.011313196988e+00 4.013344988787e+00 4.015372722938e+00 4.017394663824e+00 4.019410306720e+00 4.021422828594e+00 4.023428519789e+00 4.025428403398e+00 4.027423077453e+00 4.029411729837e+00 4.031394115287e+00 4.033374090154e+00 4.035346676702e+00 4.037313681665e+00 4.039274695687e+00 4.041229721095e+00 4.043177816708e+00 4.045123433970e+00 4.047061142940e+00 4.048994108126e+00 4.050919638178e+00 4.052837572836e+00 4.054751495951e+00 4.056659482590e+00 4.058559840548e+00 4.060453923735e+00 4.062341935343e+00 4.064220937192e+00 4.066097215882e+00 4.067965817312e+00 4.069827840885e+00 4.071684095992e+00 4.073531033121e+00 4.075372745130e+00 4.077207621859e+00 4.079035323655e+00 4.080857014397e+00 4.082671706700e+00 4.084477487156e+00 4.086278282508e+00 4.088072263171e+00 4.089855350380e+00 4.091635492001e+00 4.093406705404e+00 4.095169270351e+00 4.096926346146e+00 4.098673915580e+00 4.100415381779e+00 4.102149026199e+00 4.103875258454e+00 4.105592800335e+00 4.107303526392e+00 4.109005497054e+00 4.110701380073e+00 4.112388011314e+00 4.114064592017e+00 4.115737519200e+00 4.117399857181e+00 4.119054022424e+00 4.120700031157e+00 4.122335983839e+00 4.123966463785e+00 4.125586572589e+00 4.127197003947e+00 4.128799907687e+00 4.130392841392e+00 4.131979813610e+00 4.133555940384e+00 4.135124074487e+00 4.136682457606e+00 4.138232081118e+00 4.139772366901e+00 4.141303290745e+00 4.142826280669e+00 4.144338189116e+00 4.145843645707e+00 4.147336142871e+00 4.148820419998e+00 4.150293808189e+00 4.151759804565e+00 4.153214318222e+00 4.154658075102e+00 4.156094416329e+00 4.157519907473e+00 4.158934801338e+00 4.160339010345e+00 4.161733881709e+00 4.163118159995e+00 4.164491191292e+00 4.165855629961e+00 4.167208407965e+00 4.168549450099e+00 4.169881334527e+00 4.171201776184e+00 4.172511324691e+00 4.173810215673e+00 4.175098082997e+00 4.176372113643e+00 4.177638304710e+00 4.178891998474e+00 4.180133857661e+00 4.181366088366e+00 4.182584064782e+00 4.183791613177e+00 4.184988339797e+00 4.186171995148e+00 4.187346694783e+00 4.188504395224e+00 4.189651624347e+00 4.190788391501e+00 4.191911246542e+00 4.193024260391e+00 4.194122846598e+00 4.195207197705e+00 4.196281187240e+00 4.197341513272e+00 4.198389704403e+00 4.199425195847e+00 4.200446854715e+00 4.201455712118e+00 4.202451525425e+00 4.203432436132e+00 4.204401059223e+00 4.205356638607e+00 4.206298065086e+00 4.207225345825e+00 4.208138802254e+00 4.209038974729e+00 4.209925727051e+00 4.210797333206e+00 4.211655000601e+00 4.212498200622e+00 4.213325569203e+00 4.214140684599e+00 4.214940244378e+00 4.215727079563e+00 4.216497684677e+00 4.217251265260e+00 4.217992250716e+00 4.218717708345e+00 4.219427204394e+00 4.220121439084e+00 4.220801232245e+00 4.221463792483e+00 4.222111500097e+00 4.222743790310e+00 4.223360345412e+00 4.223958115049e+00 4.224543083956e+00 4.225110521471e+00 4.225661127966e+00 4.226195719868e+00 4.226713128124e+00 4.227214324638e+00 4.227700193046e+00 4.228166642851e+00 4.228617482389e+00 4.229050583697e+00 4.229463881754e+00 4.229863705412e+00 4.230245209193e+00 4.230607364241e+00 4.230953685215e+00 4.231280134044e+00 4.231590579687e+00 4.231881642637e+00 4.232154275252e+00 4.232411662580e+00 4.232645142591e+00 4.232860831266e+00 4.233060336071e+00 4.233241683952e+00 4.233402413440e+00 4.233544216701e+00 4.233665005570e+00 4.233768676175e+00 4.233851251204e+00 4.233915392573e+00 4.233959499494e+00 4.233982176016e+00 4.233987962699e+00 4.233970253660e+00 4.233933468236e+00 4.233876770833e+00 4.233797894334e+00 4.233700590504e+00 4.233580229101e+00 4.233439785378e+00 4.233278859500e+00 4.233094656918e+00 4.232891314360e+00 4.232664704684e+00 4.232417750814e+00 4.232149079292e+00 4.231857493364e+00 4.231543838436e+00 4.231207640196e+00 4.230849366854e+00 4.230469576892e+00 4.230067000737e+00 4.229641990174e+00 4.229193025483e+00 4.228720011823e+00 4.228224070051e+00 4.227705865511e+00 4.227163507552e+00 4.226597756172e+00 4.226007842188e+00 4.225394105798e+00 4.224756521963e+00 4.224093007200e+00 4.223407584628e+00 4.222694992440e+00 4.221960349638e+00 4.221199980842e+00 4.220414897579e+00 4.219604230134e+00 4.218768333599e+00 4.217906823663e+00 4.217018763636e+00 4.216106479906e+00 4.215168482823e+00 4.214203516912e+00 4.213212815057e+00 4.212196057397e+00 4.211149799007e+00 4.210081520036e+00 4.208983328234e+00 4.207858068348e+00 4.206708068619e+00 4.205530233324e+00 4.204323171035e+00 4.203090273212e+00 4.201828788820e+00 4.200539797899e+00 4.199220943311e+00 4.197876859745e+00 4.196503232061e+00 4.195100917449e+00 4.193670313262e+00 4.192210767967e+00 4.190722891100e+00 4.189203029479e+00 4.187657721676e+00 4.186080889906e+00 4.184476533272e+00 4.182840061217e+00 4.181174835966e+00 4.179478908772e+00 4.177753919509e+00 4.175997833023e+00 4.174212542280e+00 4.172393134271e+00 4.170546336452e+00 4.168667541869e+00 4.166757328755e+00 4.164817229068e+00 4.162843885307e+00 4.160840593779e+00 4.158804369188e+00 4.156737208173e+00 4.154637956773e+00 4.152506993650e+00 4.150341855457e+00 4.148145475191e+00 4.145918349475e+00 4.143655208739e+00 4.141361491408e+00 4.139035234291e+00 4.136673871431e+00 4.134280128265e+00 4.131852929159e+00 4.129392262120e+00 4.126897515390e+00 4.124370297986e+00 4.121808881608e+00 4.119210944127e+00 4.116580777304e+00 4.113915545251e+00 4.111217430205e+00 4.108482456626e+00 4.105713082033e+00 4.102909935568e+00 4.100071306619e+00 4.097197275863e+00 4.094287229655e+00 4.091342467967e+00 4.088362741164e+00 4.085346537178e+00 4.082294148143e+00 4.079207653927e+00 4.076083330951e+00 4.072923393947e+00 4.069725796063e+00 4.066493428889e+00 4.063225043162e+00 4.059917936947e+00 4.056576493340e+00 4.053196216340e+00 4.049780206849e+00 4.046326938727e+00 4.042835731351e+00 4.039309532835e+00 4.035742279476e+00 4.032141066101e+00 4.028499766061e+00 4.024820295591e+00 4.021105867225e+00 4.017351135078e+00 4.013560525701e+00 4.009728977344e+00 4.005863464291e+00 4.001957029701e+00 3.998011144367e+00 3.994029287531e+00 3.990006657088e+00 3.985947274749e+00 3.981847991827e+00 3.977711602155e+00 3.973536210270e+00 3.969320170545e+00 3.965067501442e+00 3.960774937787e+00 3.956444089042e+00 3.952071715196e+00 3.947662032295e+00 3.943214356279e+00 3.938725618588e+00 3.934199215762e+00 3.929631621146e+00 3.925027926993e+00 3.920383114496e+00 3.915696875593e+00 3.910974342050e+00 3.906209609205e+00 3.901407679220e+00 3.896564472843e+00 3.891683914828e+00 3.886761133863e+00 3.881800096443e+00 3.876800160547e+00 3.871761100991e+00 3.866682370473e+00 3.861562477446e+00 3.856405220976e+00 3.851209557015e+00 3.845971198698e+00 3.840696909856e+00 3.835380659684e+00 3.830026390092e+00 3.824630473815e+00 3.819198017676e+00 3.813727076458e+00 3.808213894434e+00 3.802665146883e+00 3.797073024463e+00 3.791447563483e+00 3.785779311058e+00 3.780073626810e+00 3.774330107675e+00 3.768544825311e+00 3.762726091949e+00 3.756864738980e+00 3.750967975863e+00 3.745032780062e+00 3.739056233064e+00 3.733046709161e+00 3.726995154640e+00 3.720909925493e+00 3.714783500884e+00 3.708620811341e+00 3.702422476931e+00 3.696184799461e+00 3.689913880390e+00 3.683602928414e+00 3.677258482603e+00 3.670876113805e+00 3.664457192021e+00 3.658005129024e+00 3.651513494677e+00 3.644990042821e+00 3.638428478800e+00 3.631832851062e+00 3.625202616961e+00 3.618537237679e+00 3.611840669444e+00 3.605104884452e+00 3.598340821187e+00 3.591539057817e+00 3.584707165349e+00 3.577840000403e+00 3.570941474753e+00 3.564013450203e+00 3.557047076782e+00 3.550055666917e+00 3.543027068825e+00 3.535971075390e+00 3.528884137964e+00 3.521763963775e+00 3.514618474147e+00 3.507437303961e+00 3.500232656550e+00 3.492994621634e+00 3.485731262396e+00 3.478440731852e+00 3.471118577771e+00 3.463773440065e+00 3.456396009736e+00 3.448998112523e+00 3.441567785991e+00 3.434118578953e+00 3.426640910008e+00 3.419134916515e+00 3.411611360862e+00 3.404056732256e+00 3.396485324075e+00 3.388885149181e+00 3.381267251642e+00 3.373625479502e+00 3.365960899860e+00 3.358279886326e+00 3.350572737960e+00 3.342852435519e+00 3.335105472994e+00 3.327345882467e+00 3.319564801733e+00 3.311764202913e+00 3.303952133167e+00 3.296116399183e+00 3.288273061674e+00 3.280404127095e+00 3.272529076822e+00 3.264633333573e+00 3.256726996761e+00 3.248809925556e+00 3.240872871850e+00 3.232934860927e+00 3.224974855726e+00 3.217012154154e+00 3.209033746444e+00 3.201050643916e+00 3.193058319682e+00 3.185053665396e+00 3.177048505019e+00 3.169027875920e+00 3.161010558597e+00 3.152979189226e+00 3.144949331874e+00 3.136915038453e+00 3.128871731941e+00 3.120835162913e+00 3.112785955135e+00 3.104747309650e+00 3.096697483672e+00 3.088653915372e+00 3.080610090773e+00 3.072565201160e+00 3.064530851864e+00 3.056488053826e+00 3.048461075861e+00 3.040426152600e+00 3.032405952889e+00 3.024386660493e+00 3.016375184758e+00 3.008375392007e+00 3.000374304445e+00 2.992394148167e+00 2.984411516886e+00 2.976449024680e+00 2.968492340582e+00 2.960547772294e+00 2.952619361923e+00 2.944696188709e+00 2.936799103717e+00 2.928903217592e+00 2.921033643224e+00 2.913171281076e+00 2.905331238503e+00 2.897506754932e+00 2.889698338503e+00 2.881915423800e+00 2.874139456967e+00 2.866397444114e+00 2.858664180720e+00 2.850961494746e+00 2.843276307040e+00 2.835611954019e+00 2.827975860696e+00 2.820355469172e+00 2.812770074402e+00 2.805198467729e+00 2.797660426506e+00 2.790141522068e+00 2.782652097713e+00 2.775192044454e+00 2.767754001184e+00 2.760350863673e+00 2.752967441095e+00 2.745621007573e+00 2.738297543927e+00 2.731007369383e+00 2.723746356177e+00 2.716513562672e+00 2.709316085850e+00 2.702142215917e+00 2.695008229040e+00 2.687898075664e+00 2.680825017472e+00 2.673779883700e+00 2.666769162767e+00 2.659790342751e+00 2.652843724528e+00 2.645931535542e+00 2.639049220114e+00 2.632203522793e+00 2.625387107141e+00 2.618606927577e+00 2.611856672225e+00 2.605142798461e+00 2.598458995200e+00 2.591808261083e+00 2.585191618364e+00 2.578607097697e+00 2.572055695232e+00 2.565533542086e+00 2.559047239898e+00 2.552588573002e+00 2.546164966176e+00 2.539770036290e+00 2.533407839763e+00 2.527074787428e+00 2.520770460419e+00 2.514500188584e+00 2.508252668713e+00 2.502039540110e+00 2.495850008618e+00 2.489692692968e+00 2.483558000837e+00 2.477449066894e+00 2.471370086210e+00 2.465308968596e+00 2.459279960187e+00 2.453266712271e+00 2.447281888436e+00 2.441314183309e+00 2.435367691008e+00 2.429445410864e+00 2.423533840110e+00 2.417652145375e+00 2.411773283296e+00 2.405923122871e+00 2.400078767940e+00 2.394251378994e+00 2.388439543141e+00 2.382629882846e+00 2.376843831282e+00 2.371050853180e+00 2.365281538072e+00 2.359505631280e+00 2.353742129514e+00 2.347983036246e+00 2.342217977901e+00 2.336468532509e+00 2.330700083540e+00 2.324949555283e+00 2.319179246720e+00 2.313415788879e+00 2.307640746741e+00 2.301854878142e+00 2.296070988443e+00 2.290258986091e+00 2.284455965683e+00 2.278617168379e+00 2.272779882728e+00 2.266916707132e+00 2.261033949035e+00 2.255140258605e+00 2.249207070718e+00 2.243273147319e+00 2.237289392755e+00 2.231299925031e+00 2.225267959483e+00 2.219208230877e+00 2.213124264340e+00 2.206989012874e+00 2.200842432858e+00 2.194631569690e+00 2.188407024719e+00 2.182122794145e+00 2.175804783652e+00 2.169446094654e+00 2.163026694463e+00 2.156585107859e+00 2.150063693734e+00 2.143522207616e+00 2.136903930084e+00 2.130245509608e+00 2.123530321133e+00 2.116748416780e+00 2.109929064377e+00 2.103020022520e+00 2.096081486380e+00 2.089051182785e+00 2.081976489586e+00 2.074829042581e+00 2.067608148083e+00 2.060336589941e+00 2.052968090815e+00 2.045560650005e+00 2.038050785838e+00 2.030490535962e+00 2.022843643802e+00 2.015120385929e+00 2.007333520541e+00 1.999444641289e+00 1.991509593370e+00 1.983460100097e+00 1.975358911308e+00 1.967159642339e+00 1.958881207351e+00 1.950531662057e+00 1.942076668784e+00 1.933566517568e+00 1.924941991162e+00 1.916260388435e+00 1.907473817935e+00 1.898611779621e+00 1.889668131866e+00 1.880621863012e+00 1.871515673758e+00 1.862295422518e+00 1.853018641616e+00 1.843633459881e+00 1.834177466752e+00 1.824634357307e+00 1.814998066680e+00 1.805299879593e+00 1.795492433943e+00 1.785630924674e+00 1.775665346859e+00 1.765635803092e+00 1.755522397018e+00 1.745328314244e+00 1.735071895298e+00 1.724719966711e+00 1.714319528199e+00 1.703826540743e+00 1.693282660234e+00 1.682661760830e+00 1.671977496354e+00 1.661238141092e+00 1.650425049445e+00 1.639574341182e+00 1.628648277902e+00 1.617689321258e+00 1.606667847580e+00 1.595610397482e+00 1.584508894913e+00 1.573362733884e+00 1.562195994608e+00 1.550981410266e+00 1.539758316219e+00 1.528493775388e+00 1.517227323799e+00 1.505937548644e+00 1.494640801953e+00 1.483345144258e+00 1.472037846904e+00 1.460754705374e+00 1.449462227967e+00 1.438205958815e+00 1.426956517674e+00 1.415746874015e+00 1.404567654326e+00 1.393422933928e+00 1.382339555912e+00 1.371288739956e+00 1.360321665080e+00 1.349398015492e+00 1.338566964780e+00 1.327806406998e+00 1.317132804405e+00 1.306564870014e+00 1.296081089717e+00 1.285729882078e+00 1.275472214278e+00 1.265362712940e+00 1.255368738757e+00 1.245522480024e+00 1.235829571013e+00 1.226278051058e+00 1.216913102475e+00 1.207693096806e+00 1.198678884069e+00 1.189830529765e+00 1.181190933240e+00 1.172751451763e+00 1.164511703627e+00 1.156508584916e+00 1.148702443171e+00 1.141156436092e+00 1.133819597134e+00 1.126747299631e+00 1.119914348980e+00 1.113333017289e+00 1.107026809603e+00 1.100960181267e+00 1.095193032459e+00 1.089668356647e+00 1.084447172400e+00 1.079486125122e+00 1.074811928458e+00 1.070430375597e+00 1.066312993939e+00 1.062509664542e+00 1.058959334500e+00 1.055724162417e+00 1.052748797294e+00 1.050068487455e+00 1.047669170929e+00 1.045530099944e+00 1.043691502954e+00 1.042088308588e+00 1.040780944090e+00 1.039706505685e+00 1.038899076283e+00 1.038336866892e+00 1.037998073063e+00 1.037918496610e+00 1.038028901119e+00 1.038386235680e+00 1.038924612464e+00 1.039672425427e+00 1.040609646987e+00 1.041707817171e+00 1.042999585549e+00 1.044419125624e+00 1.046009944385e+00 1.047719373391e+00 1.049557532390e+00 1.051517483261e+00 1.053564254966e+00 1.055721060341e+00 1.057940579314e+00 1.060240252169e+00 1.062594612629e+00 1.064993678222e+00 1.067435240149e+00 1.069893012482e+00 1.072374055011e+00 1.074855605788e+00 1.077330483353e+00 1.079793608369e+00 1.082224794482e+00 1.084627605452e+00 1.086981345414e+00 1.089281545812e+00 1.091524939536e+00 1.093690849724e+00 1.095784790214e+00 1.097789241358e+00 1.099701300856e+00 1.101516475133e+00 1.103219965637e+00 1.104818624501e+00 1.106292158195e+00 1.107649887119e+00 1.108873807317e+00 1.109970741681e+00 1.110929485354e+00 1.111749306733e+00 1.112432586442e+00 1.112962187794e+00 1.113359365418e+00 1.113597724027e+00 1.113700870577e+00 1.113649830622e+00 1.113451293942e+00 1.113116780409e+00 1.112621201464e+00 1.112007027818e+00 1.111230369823e+00 1.110336143600e+00 1.109302455240e+00 1.108136320451e+00 1.106862802250e+00 1.105446693668e+00 1.103945632506e+00 1.102314547760e+00 1.100598817243e+00 1.098786220258e+00 1.096880283016e+00 1.094912398911e+00 1.092850105939e+00 1.090747900780e+00 1.088569701329e+00 1.086355995897e+00 1.084096203367e+00 1.081799455593e+00 1.079486503708e+00 1.077140204122e+00 1.074796382371e+00 1.072429189021e+00 1.070076020456e+00 1.067713977448e+00 1.065366299956e+00 1.063029713537e+00 1.060699517193e+00 1.058398617918e+00 1.056093746204e+00 1.053827792284e+00 1.051552001039e+00 1.049304221787e+00 1.047056708895e+00 1.044805739845e+00 1.042567106948e+00 1.040288598106e+00 1.038021232691e+00 1.035692126888e+00 1.033342499819e+00 1.030932637494e+00 1.028444909163e+00 1.025902832930e+00 1.023228863722e+00 1.020483506496e+00 1.017580792492e+00 1.014553622810e+00 1.011370788298e+00 1.007996260111e+00 1.004465063574e+00 1.000695892089e+00 9.967405540908e-01 9.925367362974e-01 9.880953512171e-01 9.834159185459e-01 9.784557605863e-01 9.732570564213e-01 9.677674496099e-01 9.620283194168e-01 9.560137776614e-01 9.497383173976e-01 9.432235191075e-01 9.364542431303e-01 9.294835850897e-01 9.222997142453e-01 9.149490810104e-01 9.074591081866e-01 8.998542367106e-01 8.921935633116e-01 8.845023477387e-01 8.768454720276e-01 8.692718570608e-01 8.618406204291e-01 8.546196275046e-01 8.476694084254e-01 8.410657721588e-01 8.348793911062e-01 8.291807156970e-01 8.240499265025e-01 8.195524578528e-01 8.157637906599e-01 8.127464847737e-01 8.105641404183e-01 8.092649865364e-01 8.089023535288e-01 8.095041284726e-01 8.110948151146e-01 8.136970847731e-01 8.172889205537e-01 8.218828489972e-01 8.274335621155e-01 8.339039768065e-01 8.412553353791e-01 8.494025573403e-01 8.582967531224e-01 8.678359695685e-01 8.779426173763e-01 8.885171197645e-01 8.994569619712e-01 9.106621640313e-01 9.220228267910e-01 9.334371093949e-01 9.447918942683e-01 9.559964844190e-01 9.669278817338e-01 9.775128093545e-01 9.876373352905e-01 9.972195502800e-01 1.006188555046e+00 1.014439509711e+00 1.021943435420e+00 1.028599013758e+00 1.034384704337e+00 1.039244822368e+00 1.043138160570e+00 1.046064533481e+00 1.047978884606e+00 1.048910598585e+00 1.048844015689e+00 1.047814441893e+00 1.045844461503e+00 1.042976143624e+00 1.039272954717e+00 1.034775236063e+00 1.029590525842e+00 1.023767385532e+00 1.017419668956e+00 1.010641617822e+00 1.003528073393e+00 9.962028093841e-01 9.887626447311e-01 9.813340858780e-01 9.740119182318e-01 9.669208758991e-01 9.601454426455e-01 9.537905265847e-01 9.479374983926e-01 9.426473818330e-01 9.379981363609e-01 9.340181188487e-01 9.307508151230e-01 9.282038955192e-01 9.263950720180e-01 9.253081843108e-01 9.249244642895e-01 9.252315850880e-01 9.261744172898e-01 9.277348606346e-01 9.298520984938e-01 9.324836513605e-01 9.355759938107e-01 9.390679041083e-01 9.429000194268e-01 9.469981950428e-01 9.512892214041e-01 9.556755174012e-01 9.600744803299e-01 9.643575529059e-01 9.684114752337e-01 9.720964622559e-01 9.752692733279e-01 9.777787995521e-01 9.794626468159e-01 9.801891597870e-01 9.798047800141e-01 9.782150420156e-01 9.753354223209e-01 9.711458833818e-01 9.656838048393e-01 9.590568554535e-01 9.514805546490e-01 9.432350365602e-01 9.347433639465e-01 9.264910946125e-01 9.190699451736e-01 9.131205250935e-01 9.092908249642e-01 9.081975472116e-01 9.103258029355e-01 9.160035020708e-01 9.252994281166e-01 9.380247044039e-01 9.536963989080e-01 9.715879349734e-01 9.907607643185e-01 1.010146810364e+00 1.028629752351e+00 1.045111839323e+00 1.058631107651e+00 1.068380895640e+00 1.073855032545e+00 1.074833842183e+00 1.071490459616e+00 1.064407105985e+00 1.054559764169e+00 1.043346312236e+00 1.032427606980e+00 1.023691450958e+00 1.019033253755e+00 1.018712671568e+00 1.021908242875e+00 1.030389258481e+00 1.045745214422e+00 1.067229937340e+00 1.018935806900e+00 9.488443001111e-01 8.910622160010e-01 8.834696187834e-01 9.335301310931e-01 1.009750668205e+00 1.070483466809e+00 1.088965752805e+00 1.061210869542e+00 1.005473868090e+00 9.556086321415e-01 9.432518320290e-01 9.732715270758e-01 1.019496288392e+00 1.046892561776e+00 1.033047055875e+00 9.769675824286e-01 9.003794075278e-01 8.421065150873e-01 8.368417727515e-01 8.845440810536e-01 9.502503585694e-01 9.949538711095e-01 9.966620086391e-01 9.554106544344e-01 8.918156935523e-01 8.399378088890e-01 8.290225158106e-01 8.602255086289e-01 9.067015094684e-01 9.375343365059e-01 9.361576120644e-01 9.052869544622e-01 8.638954806705e-01 8.373820472814e-01 8.409036517019e-01 8.680309845847e-01 8.985563264912e-01 9.163069752378e-01 9.202625461485e-01 9.246387103759e-01 9.483632981342e-01 9.979912274603e-01 1.058869709683e+00 1.103214601172e+00 1.104860520223e+00 1.049816471907e+00 9.420855732228e-01 8.080256016483e-01 6.989668028362e-01 6.736208375144e-01 7.392039061150e-01 8.395860559885e-01 9.172310039911e-01 9.419788731983e-01 9.095801628709e-01 8.371899606114e-01 7.583612124361e-01 7.102533727515e-01 7.085856872397e-01 7.340952751501e-01 7.542782784059e-01 7.511230298007e-01 7.319419889672e-01 7.266850164375e-01 7.677044040532e-01 8.582794398946e-01 9.682859324543e-01 1.059137579310e+00 1.102883378090e+00 1.089032483015e+00 1.027054602806e+00 9.470773186003e-01 8.945830769561e-01 9.072428404129e-01 9.828025534831e-01 1.082882869900e+00 1.165596778280e+00 1.204118769402e+00 1.188929022650e+00 1.125308755917e+00 1.030125421724e+00 9.285148796118e-01 8.493803480152e-01 8.165877199053e-01 8.368157170782e-01 8.957643402372e-01 9.683241233582e-01 1.029333438524e+00 1.057952947475e+00 1.039636263842e+00 9.690303768452e-01 8.552600577831e-01 7.304653653522e-01 6.573631414324e-01 6.968861482994e-01 8.309463174545e-01 9.862770884090e-01 1.102546442086e+00 1.145641087900e+00 1.104731045663e+00 9.924664770555e-01 8.488119369246e-01 7.437091689351e-01 7.456593787709e-01 8.433149664532e-01 9.593659971116e-01 1.029614556919e+00 1.028739154388e+00
 3.079999672094e+00 3.083217991863e+00 3.086327772787e+00 3.088970524868e+00 3.091033179847e+00 3.092742007290e+00 3.094576821805e+00 3.096955963486e+00 3.099935701633e+00 3.103183640346e+00 3.106235067167e+00 3.108777450536e+00 3.110799290384e+00 3.112589731724e+00 3.114583746144e+00 3.117104261586e+00 3.120135358113e+00 3.123346637390e+00 3.126327401566e+00 3.128831094456e+00 3.130875019245e+00 3.132713937121e+00 3.134739726462e+00 3.137260449993e+00 3.140294419379e+00 3.143513124223e+00 3.146457687119e+00 3.148848903534e+00 3.150748971982e+00 3.152499594472e+00 3.154521847270e+00 3.157084597619e+00 3.160139814820e+00 3.163326729713e+00 3.166178990811e+00 3.168414004990e+00 3.170120263478e+00 3.171718242459e+00 3.173727673387e+00 3.176425844843e+00 3.179643900329e+00 3.182846365298e+00 3.185491186983e+00 3.187432482373e+00 3.189009703145e+00 3.190786244408e+00 3.193165496686e+00 3.196154093816e+00 3.199398875409e+00 3.202433850912e+00 3.204963360589e+00 3.206998297401e+00 3.208827744557e+00 3.210836947572e+00 3.213313531570e+00 3.216299972173e+00 3.219547518162e+00 3.222624794868e+00 3.225164496292e+00 3.227120542701e+00 3.228825083257e+00 3.230786293789e+00 3.233348990129e+00 3.236463953000e+00 3.239714605900e+00 3.242604143306e+00 3.244879891173e+00 3.246683595471e+00 3.248441029894e+00 3.250576818073e+00 3.253266184832e+00 3.256365080944e+00 3.259513161590e+00 3.262331689761e+00 3.264627678469e+00 3.266498898798e+00 3.268302418152e+00 3.270464282435e+00 3.273220834360e+00 3.276454300148e+00 3.279730040908e+00 3.282541579020e+00 3.284659786350e+00 3.286318669952e+00 3.288077939775e+00 3.290435919568e+00 3.293487373084e+00 3.296853718808e+00 3.299951877041e+00 3.302401176188e+00 3.304276110787e+00 3.306027297658e+00 3.308138809699e+00 3.310815491405e+00 3.313896429368e+00 3.317021888412e+00 3.319867320991e+00 3.322307771924e+00 3.324432454980e+00 3.326462301526e+00 3.328640485728e+00 3.331147422524e+00 3.334030187668e+00 3.337140258060e+00 3.340164913493e+00 3.342777562655e+00 3.344863077442e+00 3.346637340849e+00 3.348559087843e+00 3.351045625748e+00 3.354172826871e+00 3.357579841138e+00 3.360680762254e+00 3.363057155551e+00 3.364767426488e+00 3.366331814167e+00 3.368388276820e+00 3.371270890666e+00 3.374757903414e+00 3.378203577194e+00 3.380976246472e+00 3.382899960068e+00 3.384373517794e+00 3.386099045642e+00 3.388606086369e+00 3.391888209660e+00 3.395421788881e+00 3.398529310762e+00 3.400844550095e+00 3.402549096629e+00 3.404204573748e+00 3.406381969193e+00 3.409285631806e+00 3.412640160010e+00 3.415897868428e+00 3.418609895433e+00 3.420709438164e+00 3.422521422767e+00 3.424521936849e+00 3.427040415443e+00 3.430057594241e+00 3.433235486588e+00 3.436173343153e+00 3.438663519678e+00 3.440789393697e+00 3.442844350694e+00 3.445136289086e+00 3.447797086183e+00 3.450723592897e+00 3.453662920881e+00 3.456393171986e+00 3.458835005423e+00 3.461087001489e+00 3.463343632000e+00 3.465777776956e+00 3.468429776180e+00 3.471208719785e+00 3.473976049910e+00 3.476612913398e+00 3.479086524094e+00 3.481458169078e+00 3.483839034929e+00 3.486310571057e+00 3.488897942472e+00 3.491564756059e+00 3.494235347539e+00 3.496836025427e+00 3.499344802257e+00 3.501792792819e+00 3.504231702623e+00 3.506716092135e+00 3.509273036003e+00 3.511884072910e+00 3.514499384812e+00 3.517078665086e+00 3.519609830991e+00 3.522104661144e+00 3.524598616398e+00 3.527121868168e+00 3.529680144823e+00 3.532255289001e+00 3.534831605956e+00 3.537398000630e+00 3.539950518270e+00 3.542495801570e+00 3.545038596014e+00 3.547579175434e+00 3.550117674115e+00 3.552660982785e+00 3.555216393515e+00 3.557776094621e+00 3.560334672304e+00 3.562885658770e+00 3.565418976838e+00 3.567946089005e+00 3.570478597532e+00 3.573020814615e+00 3.575566820651e+00 3.578109464982e+00 3.580646528142e+00 3.583184508733e+00 3.585729342224e+00 3.588280425073e+00 3.590832318457e+00 3.593372626145e+00 3.595911105414e+00 3.598451138982e+00 3.600998902436e+00 3.603553564662e+00 3.606105638113e+00 3.608648290586e+00 3.611182575413e+00 3.613718872518e+00 3.616259298068e+00 3.618799051688e+00 3.621334626739e+00 3.623863442419e+00 3.626390310480e+00 3.628921828832e+00 3.631460058055e+00 3.633995601123e+00 3.636527452118e+00 3.639051821756e+00 3.641579300092e+00 3.644112103937e+00 3.646653051218e+00 3.649194501421e+00 3.651727840968e+00 3.654258172781e+00 3.656785651496e+00 3.659315107735e+00 3.661847170281e+00 3.664378469865e+00 3.666906663585e+00 3.669431342998e+00 3.671957283114e+00 3.674482145806e+00 3.677003823357e+00 3.679523471611e+00 3.682045979151e+00 3.684568418681e+00 3.687092431346e+00 3.689615577215e+00 3.692134053886e+00 3.694650035272e+00 3.697166728208e+00 3.699683539023e+00 3.702200596843e+00 3.704716225289e+00 3.707228701505e+00 3.709739990705e+00 3.712250695321e+00 3.714759711579e+00 3.717266802467e+00 3.719774717878e+00 3.722282645024e+00 3.724787144688e+00 3.727291845466e+00 3.729793735367e+00 3.732293685467e+00 3.734794626175e+00 3.737295192444e+00 3.739791613108e+00 3.742284941268e+00 3.744775820633e+00 3.747266134239e+00 3.749758448804e+00 3.752251114057e+00 3.754740122662e+00 3.757225428136e+00 3.759708358733e+00 3.762190233488e+00 3.764670447548e+00 3.767153678987e+00 3.769637982424e+00 3.772118278648e+00 3.774595055513e+00 3.777065861553e+00 3.779538930599e+00 3.782013900306e+00 3.784491981419e+00 3.786968537596e+00 3.789439575910e+00 3.791904880455e+00 3.794369923631e+00 3.796835946541e+00 3.799303870073e+00 3.801769925819e+00 3.804231729057e+00 3.806689870808e+00 3.809144193729e+00 3.811598167706e+00 3.814051241152e+00 3.816503899584e+00 3.818954021630e+00 3.821402115102e+00 3.823846107750e+00 3.826285039356e+00 3.828725517848e+00 3.831163744521e+00 3.833599925174e+00 3.836034697181e+00 3.838467274061e+00 3.840896555442e+00 3.843325686571e+00 3.845752075497e+00 3.848175065844e+00 3.850596348046e+00 3.853016301958e+00 3.855435805842e+00 3.857851589235e+00 3.860266394606e+00 3.862677154194e+00 3.865083845448e+00 3.867487796100e+00 3.869892610517e+00 3.872294670810e+00 3.874694016211e+00 3.877089652924e+00 3.879483072029e+00 3.881871083787e+00 3.884259452397e+00 3.886645078541e+00 3.889027161447e+00 3.891408097455e+00 3.893786152841e+00 3.896161196074e+00 3.898534400846e+00 3.900902227770e+00 3.903268211973e+00 3.905632501733e+00 3.907994357213e+00 3.910353054081e+00 3.912708381408e+00 3.915061590882e+00 3.917407544294e+00 3.919755089041e+00 3.922096314807e+00 3.924436168041e+00 3.926775050336e+00 3.929108387344e+00 3.931437733574e+00 3.933764382548e+00 3.936089419505e+00 3.938407940637e+00 3.940727010270e+00 3.943041465745e+00 3.945351224736e+00 3.947659851110e+00 3.949962654120e+00 3.952263003981e+00 3.954560336058e+00 3.956853801662e+00 3.959143877194e+00 3.961431020121e+00 3.963713297543e+00 3.965993983208e+00 3.968269866485e+00 3.970540365360e+00 3.972808556622e+00 3.975072546498e+00 3.977333210348e+00 3.979590045003e+00 3.981844016097e+00 3.984091377476e+00 3.986333740829e+00 3.988575749452e+00 3.990811755109e+00 3.993044516639e+00 3.995274674302e+00 3.997497534895e+00 3.999717440687e+00 4.001933082626e+00 4.004143805510e+00 4.006351777519e+00 4.008557740570e+00 4.010756606660e+00 4.012951002929e+00 4.015141249286e+00 4.017326686634e+00 4.019510658197e+00 4.021687954955e+00 4.023862521549e+00 4.026030372521e+00 4.028192691064e+00 4.030350549438e+00 4.032506563677e+00 4.034657167517e+00 4.036799748068e+00 4.038941600176e+00 4.041075877098e+00 4.043203494012e+00 4.045328296061e+00 4.047447039542e+00 4.049563030270e+00 4.051672803690e+00 4.053775705991e+00 4.055872717636e+00 4.057965213618e+00 4.060052194420e+00 4.062134870783e+00 4.064211982420e+00 4.066282702931e+00 4.068347588318e+00 4.070407844625e+00 4.072461413411e+00 4.074511658802e+00 4.076556383211e+00 4.078593376090e+00 4.080625024721e+00 4.082650691309e+00 4.084670823639e+00 4.086687791286e+00 4.088695266001e+00 4.090699139754e+00 4.092695019484e+00 4.094684564720e+00 4.096669528348e+00 4.098649107967e+00 4.100620354777e+00 4.102584308571e+00 4.104544774353e+00 4.106495472418e+00 4.108441692268e+00 4.110380963223e+00 4.112313208396e+00 4.114239638023e+00 4.116157666640e+00 4.118070981554e+00 4.119977192279e+00 4.121875399650e+00 4.123767744025e+00 4.125652699289e+00 4.127530983586e+00 4.129402395782e+00 4.131266544416e+00 4.133122220584e+00 4.134971962249e+00 4.136813287976e+00 4.138646797325e+00 4.140476302044e+00 4.142295211918e+00 4.144105649098e+00 4.145910473490e+00 4.147707331141e+00 4.149495537792e+00 4.151276816483e+00 4.153050417310e+00 4.154815529184e+00 4.156573377765e+00 4.158322037627e+00 4.160064209274e+00 4.161796643323e+00 4.163520764047e+00 4.165236877120e+00 4.166944050322e+00 4.168644596001e+00 4.170335371880e+00 4.172016979607e+00 4.173690395125e+00 4.175354792117e+00 4.177012013697e+00 4.178657709115e+00 4.180295042206e+00 4.181925792112e+00 4.183545810596e+00 4.185156801642e+00 4.186757924750e+00 4.188350412355e+00 4.189932745947e+00 4.191506711154e+00 4.193069528878e+00 4.194624216930e+00 4.196168521256e+00 4.197703392104e+00 4.199228096378e+00 4.200743573000e+00 4.202249114904e+00 4.203742350541e+00 4.205227225211e+00 4.206702013758e+00 4.208166981086e+00 4.209621838955e+00 4.211064249250e+00 4.212498585004e+00 4.213920092508e+00 4.215330835400e+00 4.216732963510e+00 4.218122098932e+00 4.219499863279e+00 4.220868736283e+00 4.222225508889e+00 4.223570754630e+00 4.224906408230e+00 4.226228683251e+00 4.227540296751e+00 4.228840294019e+00 4.230129253497e+00 4.231405236269e+00 4.232670620101e+00 4.233922472766e+00 4.235164396504e+00 4.236392043057e+00 4.237609151138e+00 4.238815022319e+00 4.240005775540e+00 4.241184183764e+00 4.242352030123e+00 4.243505982740e+00 4.244648347247e+00 4.245777448431e+00 4.246893287649e+00 4.247995752295e+00 4.249084675617e+00 4.250162438434e+00 4.251226000128e+00 4.252274915995e+00 4.253311347415e+00 4.254334418667e+00 4.255342938617e+00 4.256339492386e+00 4.257320414677e+00 4.258287180802e+00 4.259239570821e+00 4.260178548039e+00 4.261103656990e+00 4.262014078298e+00 4.262909538162e+00 4.263790885188e+00 4.264657920035e+00 4.265508587987e+00 4.266345809450e+00 4.267167459962e+00 4.267974177196e+00 4.268765016058e+00 4.269540754951e+00 4.270301690769e+00 4.271045487568e+00 4.271775687929e+00 4.272489238987e+00 4.273184789116e+00 4.273867047261e+00 4.274530956035e+00 4.275180337646e+00 4.275812938369e+00 4.276428830124e+00 4.277028415598e+00 4.277610660237e+00 4.278176535481e+00 4.278723717744e+00 4.279255454581e+00 4.279769412043e+00 4.280267072524e+00 4.280745751555e+00 4.281208339305e+00 4.281653251105e+00 4.282078483291e+00 4.282487210112e+00 4.282877232261e+00 4.283250700609e+00 4.283603697681e+00 4.283938942396e+00 4.284255137044e+00 4.284553458732e+00 4.284834067529e+00 4.285094649959e+00 4.285333836223e+00 4.285556828671e+00 4.285758704410e+00 4.285942908968e+00 4.286107164609e+00 4.286249545760e+00 4.286373547041e+00 4.286476741718e+00 4.286560560482e+00 4.286625252217e+00 4.286667611774e+00 4.286690347603e+00 4.286691054443e+00 4.286672650632e+00 4.286633533286e+00 4.286570680046e+00 4.286488488240e+00 4.286385120422e+00 4.286259606796e+00 4.286114316298e+00 4.285943839935e+00 4.285754442350e+00 4.285539544307e+00 4.285305954018e+00 4.285048919482e+00 4.284769708624e+00 4.284467103890e+00 4.284141623116e+00 4.283793194581e+00 4.283420441725e+00 4.283027340821e+00 4.282607977328e+00 4.282167485035e+00 4.281702192482e+00 4.281213716855e+00 4.280699235943e+00 4.280162113886e+00 4.279600736833e+00 4.279014837605e+00 4.278405163773e+00 4.277769219791e+00 4.277109477468e+00 4.276425507582e+00 4.275712118366e+00 4.274977048213e+00 4.274215577148e+00 4.273428523608e+00 4.272616608257e+00 4.271776900631e+00 4.270912787979e+00 4.270021237683e+00 4.269103806582e+00 4.268158971716e+00 4.267188176346e+00 4.266190043375e+00 4.265165609896e+00 4.264112888884e+00 4.263033929018e+00 4.261926148382e+00 4.260790811596e+00 4.259629328973e+00 4.258438025106e+00 4.257218233225e+00 4.255971723370e+00 4.254695552717e+00 4.253392711234e+00 4.252059090631e+00 4.250695796714e+00 4.249304805362e+00 4.247883035293e+00 4.246433228320e+00 4.244954374115e+00 4.243444803885e+00 4.241903699041e+00 4.240333710341e+00 4.238734107899e+00 4.237103537672e+00 4.235442764948e+00 4.233749442510e+00 4.232028414093e+00 4.230273943726e+00 4.228488933520e+00 4.226673045472e+00 4.224825526286e+00 4.222944657600e+00 4.221034385717e+00 4.219089354807e+00 4.217114302985e+00 4.215106239190e+00 4.213064997818e+00 4.210991843963e+00 4.208885171206e+00 4.206745748876e+00 4.204572919692e+00 4.202368225774e+00 4.200129526890e+00 4.197856269310e+00 4.195550331152e+00 4.193210160943e+00 4.190835370845e+00 4.188426184787e+00 4.185984189454e+00 4.183505287453e+00 4.180993462052e+00 4.178446773622e+00 4.175863869736e+00 4.173246475375e+00 4.170594401916e+00 4.167905479702e+00 4.165182093190e+00 4.162423440671e+00 4.159629150407e+00 4.156797018006e+00 4.153929511006e+00 4.151026447788e+00 4.148086212769e+00 4.145109443075e+00 4.142095910441e+00 4.139045705913e+00 4.135958219769e+00 4.132833455737e+00 4.129672731375e+00 4.126473744690e+00 4.123237573583e+00 4.119962710368e+00 4.116649539430e+00 4.113301032602e+00 4.109912743035e+00 4.106486693109e+00 4.103023105438e+00 4.099519419543e+00 4.095978259396e+00 4.092396967232e+00 4.088778668832e+00 4.085120513235e+00 4.081423582749e+00 4.077686981584e+00 4.073911797272e+00 4.070098865421e+00 4.066244052257e+00 4.062350608558e+00 4.058416812917e+00 4.054444663807e+00 4.050432368133e+00 4.046379597589e+00 4.042288168965e+00 4.038153071967e+00 4.033980571269e+00 4.029767702079e+00 4.025513154237e+00 4.021220549069e+00 4.016882882508e+00 4.012507947533e+00 4.008092769434e+00 4.003635305726e+00 3.999138305498e+00 3.994597848873e+00 3.990019486469e+00 3.985397162481e+00 3.980736098428e+00 3.976032817672e+00 3.971286570528e+00 3.966503295842e+00 3.961676318341e+00 3.956807883335e+00 3.951897200990e+00 3.946947357045e+00 3.941954267805e+00 3.936919813493e+00 3.931845918480e+00 3.926726678896e+00 3.921569984894e+00 3.916369241940e+00 3.911127806054e+00 3.905845680618e+00 3.900519278968e+00 3.895154313173e+00 3.889745298360e+00 3.884296704597e+00 3.878804941173e+00 3.873272746076e+00 3.867699048547e+00 3.862082979138e+00 3.856428208247e+00 3.850728210027e+00 3.844989242092e+00 3.839209081056e+00 3.833386155710e+00 3.827524476449e+00 3.821618995797e+00 3.815676864831e+00 3.809687990364e+00 3.803662091616e+00 3.797595759356e+00 3.791486685364e+00 3.785339637237e+00 3.779148062986e+00 3.772919609885e+00 3.766648392240e+00 3.760339121667e+00 3.753990402446e+00 3.747597851601e+00 3.741172142413e+00 3.734700664883e+00 3.728193307520e+00 3.721645278590e+00 3.715058579050e+00 3.708435532669e+00 3.701768288341e+00 3.695068335938e+00 3.688326056035e+00 3.681547809484e+00 3.674729957807e+00 3.667874025378e+00 3.660984102545e+00 3.654052412251e+00 3.647087505518e+00 3.640083282715e+00 3.633043665693e+00 3.625969021644e+00 3.618855022996e+00 3.611710348179e+00 3.604524184327e+00 3.597309219116e+00 3.590053863734e+00 3.582767603396e+00 3.575446642865e+00 3.568088634346e+00 3.560702135785e+00 3.553276497621e+00 3.545825001046e+00 3.538333636405e+00 3.530814720124e+00 3.523263209164e+00 3.515675659911e+00 3.508065024644e+00 3.500416695138e+00 3.492746118064e+00 3.485035448138e+00 3.477303495036e+00 3.469539388359e+00 3.461743794272e+00 3.453927173204e+00 3.446074869495e+00 3.438202917082e+00 3.430296766178e+00 3.422369091526e+00 3.414413878610e+00 3.406431211499e+00 3.398430659487e+00 3.390395713740e+00 3.382345401629e+00 3.374265050724e+00 3.366168094145e+00 3.358045694722e+00 3.349899584985e+00 3.341738635024e+00 3.333548071741e+00 3.325345858575e+00 3.317116336400e+00 3.308875924803e+00 3.300611599398e+00 3.292329822049e+00 3.284034901668e+00 3.275715681761e+00 3.267392139648e+00 3.259040555453e+00 3.250686050572e+00 3.242308642380e+00 3.233922083199e+00 3.225524304514e+00 3.217107655560e+00 3.208690538858e+00 3.200250854143e+00 3.191811147937e+00 3.183354453453e+00 3.174894013104e+00 3.166426339020e+00 3.157945585813e+00 3.149468180048e+00 3.140971749723e+00 3.132484926114e+00 3.123982093161e+00 3.115483594221e+00 3.106980372820e+00 3.098471714619e+00 3.089969422079e+00 3.081454844140e+00 3.072953714707e+00 3.064443676443e+00 3.055942282002e+00 3.047439735203e+00 3.038939142312e+00 3.030450268683e+00 3.021955003780e+00 3.013478663191e+00 3.004996105197e+00 2.996532086974e+00 2.988068437351e+00 2.979617195929e+00 2.971178632376e+00 2.962741315793e+00 2.954328389661e+00 2.945912853960e+00 2.937524317236e+00 2.929139444162e+00 2.920773862125e+00 2.912422561913e+00 2.904083977676e+00 2.895771661307e+00 2.887463485144e+00 2.879187417987e+00 2.870918970180e+00 2.862677715812e+00 2.854453801966e+00 2.846251070219e+00 2.838075764099e+00 2.829913987157e+00 2.821786028769e+00 2.813671618686e+00 2.805591274006e+00 2.797530077722e+00 2.789496794359e+00 2.781493342257e+00 2.773511966706e+00 2.765564960511e+00 2.757639685124e+00 2.749750726445e+00 2.741886574646e+00 2.734054510020e+00 2.726254429439e+00 2.718484316894e+00 2.710750258384e+00 2.703041901354e+00 2.695373054575e+00 2.687731908996e+00 2.680129020803e+00 2.672559134418e+00 2.665023743026e+00 2.657523065766e+00 2.650057411970e+00 2.642629138033e+00 2.635234944393e+00 2.627878661118e+00 2.620557386102e+00 2.613276367986e+00 2.606028248207e+00 2.598820197180e+00 2.591648028352e+00 2.584514363565e+00 2.577415953198e+00 2.570356638864e+00 2.563335467825e+00 2.556349199412e+00 2.549405646562e+00 2.542494002155e+00 2.535623166681e+00 2.528787942865e+00 2.521991176213e+00 2.515231644748e+00 2.508506711629e+00 2.501823266194e+00 2.495169868435e+00 2.488558084681e+00 2.481974625893e+00 2.475433594540e+00 2.468922533434e+00 2.462445748175e+00 2.456008014333e+00 2.449594959874e+00 2.443222726234e+00 2.436874913690e+00 2.430565390385e+00 2.424282753429e+00 2.418030659779e+00 2.411811355356e+00 2.405612097566e+00 2.399453094361e+00 2.393306857920e+00 2.387199295419e+00 2.381108014642e+00 2.375043830440e+00 2.369004802263e+00 2.362979217767e+00 2.356988871324e+00 2.351001009520e+00 2.345049476633e+00 2.339100425798e+00 2.333176455444e+00 2.327267953997e+00 2.321363646812e+00 2.315488393895e+00 2.309603860516e+00 2.303750967983e+00 2.297887516714e+00 2.292043156552e+00 2.286199834780e+00 2.280356558494e+00 2.274528501975e+00 2.268682688001e+00 2.262858748172e+00 2.257010026595e+00 2.251175173111e+00 2.245325569329e+00 2.239469135772e+00 2.233613725821e+00 2.227729218357e+00 2.221858112236e+00 2.215947140788e+00 2.210042511030e+00 2.204106824454e+00 2.198155033899e+00 2.192191439687e+00 2.186185995371e+00 2.180182824360e+00 2.174124205299e+00 2.168065143544e+00 2.161956390254e+00 2.155825012381e+00 2.149664082135e+00 2.143452101577e+00 2.137229327828e+00 2.130936744203e+00 2.124634508675e+00 2.118266720010e+00 2.111867249260e+00 2.105421661849e+00 2.098917303789e+00 2.092385887946e+00 2.085773191860e+00 2.079141078241e+00 2.072425536410e+00 2.065674385461e+00 2.058859106749e+00 2.051976190926e+00 2.045053054375e+00 2.038039685338e+00 2.030993982729e+00 2.023852210303e+00 2.016668829331e+00 2.009404358077e+00 2.002068925523e+00 1.994678168904e+00 1.987188789819e+00 1.979659202111e+00 1.972020792969e+00 1.964334945339e+00 1.956555618039e+00 1.948701687024e+00 1.940779135484e+00 1.932754157102e+00 1.924678534874e+00 1.916489937937e+00 1.908246376692e+00 1.899901302176e+00 1.891480112727e+00 1.882978937548e+00 1.874377214822e+00 1.865714545350e+00 1.856937925079e+00 1.848103622160e+00 1.839160181587e+00 1.830144503517e+00 1.821042394908e+00 1.811841340489e+00 1.802576836406e+00 1.793199288393e+00 1.783763991377e+00 1.774221617919e+00 1.764609857438e+00 1.754911603849e+00 1.745121616808e+00 1.735267787491e+00 1.725310684041e+00 1.715299054299e+00 1.705186120671e+00 1.695014559584e+00 1.684757946451e+00 1.674427359720e+00 1.664035912689e+00 1.653558163950e+00 1.643032546435e+00 1.632421628931e+00 1.621766448132e+00 1.611037456596e+00 1.600258214353e+00 1.589424874797e+00 1.578533851474e+00 1.567605728620e+00 1.556616630465e+00 1.545605068824e+00 1.534539026414e+00 1.523451773221e+00 1.512328763627e+00 1.501180943084e+00 1.490017754425e+00 1.478826310436e+00 1.467640074483e+00 1.456429952504e+00 1.445234288943e+00 1.434030421678e+00 1.422845047208e+00 1.411671974702e+00 1.400514329674e+00 1.389397005533e+00 1.378296021981e+00 1.367254102936e+00 1.356239417627e+00 1.345295177888e+00 1.334400427553e+00 1.323574988310e+00 1.312831512080e+00 1.302156611753e+00 1.291590541064e+00 1.281099411096e+00 1.270736141183e+00 1.260468721393e+00 1.250333262804e+00 1.240327147032e+00 1.230449196257e+00 1.220736224192e+00 1.211154173871e+00 1.201763122551e+00 1.192517302649e+00 1.183471402010e+00 1.174606193430e+00 1.165933225773e+00 1.157482863495e+00 1.149220109731e+00 1.141210366718e+00 1.133397774718e+00 1.125849434897e+00 1.118530308089e+00 1.111464330718e+00 1.104669385088e+00 1.098115448620e+00 1.091863513417e+00 1.085853251086e+00 1.080157866726e+00 1.074727127298e+00 1.069595000072e+00 1.064764611805e+00 1.060210209605e+00 1.055987976508e+00 1.052031837090e+00 1.048414605387e+00 1.045072752018e+00 1.042050342128e+00 1.039332941880e+00 1.036899115827e+00 1.034796463959e+00 1.032952578638e+00 1.031439237872e+00 1.030185288924e+00 1.029232179561e+00 1.028557912028e+00 1.028140479693e+00 1.028018014843e+00 1.028118568542e+00 1.028504470724e+00 1.029104645792e+00 1.029954802834e+00 1.031028049720e+00 1.032300287051e+00 1.033803706356e+00 1.035467990288e+00 1.037343740984e+00 1.039370481071e+00 1.041565192918e+00 1.043912114776e+00 1.046379850636e+00 1.048993125797e+00 1.051696196119e+00 1.054516686174e+00 1.057413761767e+00 1.060388371210e+00 1.063431748508e+00 1.066515402039e+00 1.069649527992e+00 1.072800704583e+00 1.075972142032e+00 1.079144360531e+00 1.082307322369e+00 1.085453515851e+00 1.088565059759e+00 1.091637772502e+00 1.094657166417e+00 1.097612180251e+00 1.100496071528e+00 1.103295677975e+00 1.106005836529e+00 1.108612460205e+00 1.111109586168e+00 1.113490052414e+00 1.115740862040e+00 1.117863086868e+00 1.119839170326e+00 1.121672844295e+00 1.123348113536e+00 1.124865908040e+00 1.126221085972e+00 1.127399717271e+00 1.128415789114e+00 1.129238089783e+00 1.129894122889e+00 1.130356871302e+00 1.130634999090e+00 1.130732436282e+00 1.130624959438e+00 1.130350227498e+00 1.129860260631e+00 1.129201736570e+00 1.128344404975e+00 1.127297560514e+00 1.126080986033e+00 1.124657526281e+00 1.123083297655e+00 1.121308766307e+00 1.119379418031e+00 1.117278978258e+00 1.115008040115e+00 1.112600823216e+00 1.110019105147e+00 1.107316780800e+00 1.104457565103e+00 1.101480390539e+00 1.098376872514e+00 1.095151806680e+00 1.091829196115e+00 1.088389401275e+00 1.084871957729e+00 1.081251473727e+00 1.077566400907e+00 1.073798247609e+00 1.069970359094e+00 1.066083582351e+00 1.062137733816e+00 1.058160525115e+00 1.054118604319e+00 1.050065802690e+00 1.045956313552e+00 1.041835075717e+00 1.037680603698e+00 1.033494034051e+00 1.029303505439e+00 1.025059487489e+00 1.020825006864e+00 1.016534548012e+00 1.012234282084e+00 1.007900235286e+00 1.003515842533e+00 9.991221868323e-01 9.946461113054e-01 9.901558881663e-01 9.855823723866e-01 9.809578686996e-01 9.762697046970e-01 9.714837065094e-01 9.666479848349e-01 9.616894686117e-01 9.566654743549e-01 9.515267480264e-01 9.462875539725e-01 9.409567634030e-01 9.354988236295e-01 9.299620872027e-01 9.243017403032e-01 9.185606722728e-01 9.127257995511e-01 9.068089416862e-01 9.008383586142e-01 8.948040942592e-01 8.887561445157e-01 8.826892529133e-01 8.766489781109e-01 8.706587731233e-01 8.647439620345e-01 8.589592114887e-01 8.533269944305e-01 8.479020064599e-01 8.427256824416e-01 8.378452195123e-01 8.333185141340e-01 8.291860833511e-01 8.255112147530e-01 8.223393475449e-01 8.197225292603e-01 8.177126284950e-01 8.163490985776e-01 8.156811732106e-01 8.157365331514e-01 8.165535952257e-01 8.181457211781e-01 8.205368563516e-01 8.237274127719e-01 8.277114069420e-01 8.324911983991e-01 8.380190817816e-01 8.442937748840e-01 8.512518845812e-01 8.588496475007e-01 8.670430505511e-01 8.757445394475e-01 8.849064618783e-01 8.944352862701e-01 9.042603880850e-01 9.142936239920e-01 9.244501370225e-01 9.346412272495e-01 9.447790638974e-01 9.547781687745e-01 9.645449028977e-01 9.740126715761e-01 9.830725163103e-01 9.916787887253e-01 9.997343666340e-01 1.007177971419e+00 1.013964488356e+00 1.020002950278e+00 1.025290007000e+00 1.029743956501e+00 1.033359352831e+00 1.036106416509e+00 1.037955387025e+00 1.038932118794e+00 1.039007224820e+00 1.038225195963e+00 1.036591274983e+00 1.034154571850e+00 1.030951238336e+00 1.027040644127e+00 1.022498564304e+00 1.017374350879e+00 1.011779581164e+00 1.005776313992e+00 9.994756032261e-01 9.929733098488e-01 9.863588177370e-01 9.797480243455e-01 9.732294967698e-01 9.669059507851e-01 9.608528955146e-01 9.551734452218e-01 9.499159114148e-01 9.451540067112e-01 9.409357257249e-01 9.372827296985e-01 9.342354458375e-01 9.317835466188e-01 9.299391748463e-01 9.286744144539e-01 9.279825611446e-01 9.278288987658e-01 9.281783010074e-01 9.290110573841e-01 9.302780895363e-01 9.319666973593e-01 9.340319462342e-01 9.364553936783e-01 9.392102316406e-01 9.422686035765e-01 9.456016445606e-01 9.491702058536e-01 9.529326326547e-01 9.568183269491e-01 9.607691007055e-01 9.646671489217e-01 9.684089786429e-01 9.718529178984e-01 9.748392074467e-01 9.771997706983e-01 9.787445606106e-01 9.793026944532e-01 9.786885088437e-01 9.767684602278e-01 9.734206882316e-01 9.686006038764e-01 9.623296835499e-01 9.547171901467e-01 9.460009124317e-01 9.365119462195e-01 9.267493298975e-01 9.173072428716e-01 9.089167824307e-01 9.023706067910e-01 8.984816981556e-01 8.980181047745e-01 9.015704115971e-01 9.095195277361e-01 9.218999084412e-01 9.384141926677e-01 9.583938727954e-01 9.808767171136e-01 1.004656078466e+00 1.028403754222e+00 1.050760037387e+00 1.070428990258e+00 1.086309043020e+00 1.097524987609e+00 1.103577620961e+00 1.104340479148e+00 1.100161106490e+00 1.091854850731e+00 1.080664850413e+00 1.068219978126e+00 1.056299969481e+00 1.046701992973e+00 1.040950143693e+00 1.039204745495e+00 1.039957494283e+00 1.044524278442e+00 1.053863007915e+00 1.062459171639e+00 1.003132787281e+00 9.229533067297e-01 8.598825265886e-01 8.558897324207e-01 9.167155477753e-01 1.004740129926e+00 1.074383572807e+00 1.097955620431e+00 1.071821112318e+00 1.014944685347e+00 9.620373781860e-01 9.458027224709e-01 9.720878935672e-01 1.015005121180e+00 1.039317909089e+00 1.022684661148e+00 9.649099830510e-01 8.893424008368e-01 8.364367535269e-01 8.399046208619e-01 8.953057774296e-01 9.640168304586e-01 1.006044322850e+00 9.998279426689e-01 9.466936036319e-01 8.701078691913e-01 8.095444706468e-01 8.000686467613e-01 8.424617385351e-01 9.032792057254e-01 9.454154368806e-01 9.486327132259e-01 9.136161015505e-01 8.590521748085e-01 8.136059370024e-01 7.999795660570e-01 8.188837914727e-01 8.517188812826e-01 8.797207791912e-01 8.980793608753e-01 9.168861933369e-01 9.510127756541e-01 1.004760863664e+00 1.064332585918e+00 1.104635537397e+00 1.102174173994e+00 1.045071480722e+00 9.392844326030e-01 8.133507281917e-01 7.195197416974e-01 7.107088763138e-01 7.847315117282e-01 8.850340546094e-01 9.577354184536e-01 9.748732903745e-01 9.333814591763e-01 8.516286653472e-01 7.651683988701e-01 7.139379838514e-01 7.147903934635e-01 7.459050813105e-01 7.710546400901e-01 7.694575258508e-01 7.464099036739e-01 7.310792274934e-01 7.584822652073e-01 8.370895887370e-01 9.391400000763e-01 1.025032749747e+00 1.065202507533e+00 1.048352262673e+00 9.845670998394e-01 9.067184622016e-01 8.646474354866e-01 8.968171826730e-01 9.944633814508e-01 1.112532165980e+00 1.206555281325e+00 1.249101947215e+00 1.230564296044e+00 1.156662680863e+00 1.045861683300e+00 9.270267746089e-01 8.356417794374e-01 8.025216212238e-01 8.346204659660e-01 9.099527628424e-01 9.957103573135e-01 1.063376879412e+00 1.092068960696e+00 1.068640822748e+00 9.892862616021e-01 8.639582837980e-01 7.246461652029e-01 6.352737008504e-01 6.638737291678e-01 7.958003753978e-01 9.534381436559e-01 1.074106997675e+00 1.123641912933e+00 1.091646392620e+00 9.907752634933e-01 8.593915074909e-01 7.616905884575e-01 7.579840571451e-01 8.394418075749e-01 9.379790194726e-01 9.939874315240e-01 9.834115021766e-01
 3.095776602401e+00 3.099040054705e+00 3.102193867719e+00 3.104879628572e+00 3.106982374684e+00 3.108730016079e+00 3.110604540072e+00 3.113025303004e+00 3.116049057705e+00 3.119341628159e+00 3.122438018440e+00 3.125023407451e+00 3.127086977935e+00 3.128918710699e+00 3.130953675971e+00 3.133517026814e+00 3.136591309462e+00 3.139849170434e+00 3.142876265599e+00 3.145424402048e+00 3.147509465856e+00 3.149389185762e+00 3.151456755434e+00 3.154021741918e+00 3.157101400140e+00 3.160366221687e+00 3.163357852608e+00 3.165794377802e+00 3.167735777924e+00 3.169528430381e+00 3.171591435959e+00 3.174199015389e+00 3.177302166233e+00 3.180537939854e+00 3.183437057622e+00 3.185715413417e+00 3.187461081633e+00 3.189100691675e+00 3.191153710633e+00 3.193898191869e+00 3.197164411681e+00 3.200413579753e+00 3.203103259967e+00 3.205088489320e+00 3.206707112262e+00 3.208527024016e+00 3.210951675679e+00 3.213987259857e+00 3.217278871252e+00 3.220363463235e+00 3.222939106277e+00 3.225018230179e+00 3.226890463359e+00 3.228944379472e+00 3.231466359092e+00 3.234500763683e+00 3.237798131373e+00 3.240923726675e+00 3.243510539564e+00 3.245511663164e+00 3.247259214742e+00 3.249264574439e+00 3.251874753672e+00 3.255037418659e+00 3.258339136255e+00 3.261280040271e+00 3.263600890004e+00 3.265449063097e+00 3.267250389337e+00 3.269432095649e+00 3.272172082929e+00 3.275321024478e+00 3.278519085466e+00 3.281385866500e+00 3.283727588294e+00 3.285645118550e+00 3.287496830349e+00 3.289705897527e+00 3.292510436935e+00 3.295794041200e+00 3.299117927059e+00 3.301980357170e+00 3.304148539521e+00 3.305855272339e+00 3.307659152231e+00 3.310064621155e+00 3.313164285695e+00 3.316582991512e+00 3.319732501561e+00 3.322233704527e+00 3.324157726485e+00 3.325953056168e+00 3.328110248005e+00 3.330835287507e+00 3.333969540064e+00 3.337147758910e+00 3.340045223094e+00 3.342533185359e+00 3.344705904208e+00 3.346782094596e+00 3.349009337862e+00 3.351568632179e+00 3.354504626417e+00 3.357666374895e+00 3.360742018828e+00 3.363404914656e+00 3.365539553563e+00 3.367364731988e+00 3.369336385766e+00 3.371874364383e+00 3.375052879011e+00 3.378511582895e+00 3.381664656462e+00 3.384095181890e+00 3.385857688868e+00 3.387469723549e+00 3.389575871823e+00 3.392507797690e+00 3.396047349420e+00 3.399547898144e+00 3.402377514906e+00 3.404352800930e+00 3.405875152589e+00 3.407648724616e+00 3.410205592827e+00 3.413540744790e+00 3.417131308078e+00 3.420294339469e+00 3.422663466577e+00 3.424417265764e+00 3.426121147980e+00 3.428349857897e+00 3.431306072042e+00 3.434715764275e+00 3.438031779393e+00 3.440799494101e+00 3.442951005674e+00 3.444811717507e+00 3.446862305135e+00 3.449435078409e+00 3.452506043861e+00 3.455740815761e+00 3.458734615283e+00 3.461278660017e+00 3.463457050920e+00 3.465563604937e+00 3.467907035853e+00 3.470622050896e+00 3.473604042432e+00 3.476600303762e+00 3.479386510981e+00 3.481883045114e+00 3.484187078668e+00 3.486497142623e+00 3.488985348838e+00 3.491690922906e+00 3.494527178864e+00 3.497349509926e+00 3.500041496950e+00 3.502571319902e+00 3.504996608944e+00 3.507431693776e+00 3.509957560348e+00 3.512601691696e+00 3.515325923821e+00 3.518052883934e+00 3.520707676497e+00 3.523271465859e+00 3.525774292380e+00 3.528268805130e+00 3.530810739196e+00 3.533423538815e+00 3.536090411037e+00 3.538761681348e+00 3.541397841844e+00 3.543984880588e+00 3.546535847887e+00 3.549086881495e+00 3.551667772889e+00 3.554282323510e+00 3.556913753272e+00 3.559547491161e+00 3.562170975516e+00 3.564780777251e+00 3.567382427516e+00 3.569983200658e+00 3.572580929799e+00 3.575175148945e+00 3.577776932829e+00 3.580388382454e+00 3.583005583456e+00 3.585622151462e+00 3.588228908608e+00 3.590820457651e+00 3.593405413860e+00 3.595996098352e+00 3.598597011344e+00 3.601199501295e+00 3.603800688611e+00 3.606397134029e+00 3.608991183700e+00 3.611594192825e+00 3.614203040551e+00 3.616812585718e+00 3.619414148689e+00 3.622010539970e+00 3.624609153865e+00 3.627215100478e+00 3.629828312908e+00 3.632439154952e+00 3.635041732219e+00 3.637634754666e+00 3.640229072074e+00 3.642827869375e+00 3.645427276153e+00 3.648022154471e+00 3.650611281909e+00 3.653196200359e+00 3.655787160637e+00 3.658384727582e+00 3.660981621380e+00 3.663571941197e+00 3.666156622712e+00 3.668742575482e+00 3.671335576139e+00 3.673936984876e+00 3.676539305923e+00 3.679132672409e+00 3.681721373283e+00 3.684309609401e+00 3.686897829981e+00 3.689490749802e+00 3.692083218557e+00 3.694672412536e+00 3.697256869992e+00 3.699843982860e+00 3.702428441680e+00 3.705010639101e+00 3.707591011735e+00 3.710173679908e+00 3.712758147325e+00 3.715342208242e+00 3.717927248226e+00 3.720506629530e+00 3.723083574238e+00 3.725662346916e+00 3.728239551531e+00 3.730817363608e+00 3.733395164943e+00 3.735969588774e+00 3.738541122941e+00 3.741112989174e+00 3.743683283825e+00 3.746253161374e+00 3.748822599257e+00 3.751392071891e+00 3.753958561916e+00 3.756525826659e+00 3.759088796695e+00 3.761651050456e+00 3.764215256782e+00 3.766777732184e+00 3.769336739853e+00 3.771892254191e+00 3.774445286095e+00 3.776999283995e+00 3.779551484003e+00 3.782107060602e+00 3.784659959271e+00 3.787207569652e+00 3.789752275506e+00 3.792298177891e+00 3.794842036689e+00 3.797387803081e+00 3.799935265588e+00 3.802476606073e+00 3.805016930374e+00 3.807552579679e+00 3.810088200617e+00 3.812627346984e+00 3.815168255923e+00 3.817707706031e+00 3.820241642984e+00 3.822771803454e+00 3.825301031213e+00 3.827830307884e+00 3.830362088480e+00 3.832890705643e+00 3.835416800046e+00 3.837937077857e+00 3.840456774349e+00 3.842973679618e+00 3.845491226541e+00 3.848009212314e+00 3.850523634697e+00 3.853034233513e+00 3.855542128223e+00 3.858048337752e+00 3.860551676284e+00 3.863055747456e+00 3.865556909253e+00 3.868054566898e+00 3.870550868035e+00 3.873045159480e+00 3.875539054397e+00 3.878030715508e+00 3.880518737173e+00 3.883003659903e+00 3.885488895474e+00 3.887972938131e+00 3.890453999511e+00 3.892934356678e+00 3.895409856034e+00 3.897881488095e+00 3.900350840957e+00 3.902820363624e+00 3.905288467446e+00 3.907752675164e+00 3.910214132649e+00 3.912672102948e+00 3.915126505154e+00 3.917579931168e+00 3.920031316090e+00 3.922480519782e+00 3.924926777192e+00 3.927369495713e+00 3.929811108120e+00 3.932249685313e+00 3.934683899224e+00 3.937116432103e+00 3.939546202320e+00 3.941972787405e+00 3.944397850258e+00 3.946819994250e+00 3.949239050369e+00 3.951652389285e+00 3.954065953934e+00 3.956473314589e+00 3.958880064014e+00 3.961285045881e+00 3.963686042479e+00 3.966080729234e+00 3.968474855950e+00 3.970866268970e+00 3.973251483850e+00 3.975636261542e+00 3.978016647743e+00 3.980393908444e+00 3.982770371102e+00 3.985139825778e+00 3.987506185831e+00 3.989871125672e+00 3.992232147034e+00 3.994589232213e+00 3.996942864668e+00 3.999294345805e+00 4.001638563658e+00 4.003983604436e+00 4.006321788570e+00 4.008656355777e+00 4.010988508384e+00 4.013315581901e+00 4.015639771909e+00 4.017961211071e+00 4.020277030818e+00 4.022585696760e+00 4.024894571252e+00 4.027199235338e+00 4.029499856051e+00 4.031797016714e+00 4.034089315944e+00 4.036375793734e+00 4.038659258804e+00 4.040938111129e+00 4.043214388684e+00 4.045488114691e+00 4.047754236067e+00 4.050016991989e+00 4.052275699716e+00 4.054527117667e+00 4.056778386167e+00 4.059025161018e+00 4.061266875233e+00 4.063504443421e+00 4.065734758528e+00 4.067960968500e+00 4.070184192124e+00 4.072403330033e+00 4.074614600878e+00 4.076824681627e+00 4.079027034475e+00 4.081222126283e+00 4.083416257336e+00 4.085602654320e+00 4.087786209031e+00 4.089964307846e+00 4.092134578279e+00 4.094301457122e+00 4.096461669004e+00 4.098617775416e+00 4.100768440881e+00 4.102915330134e+00 4.105053289672e+00 4.107188414042e+00 4.109316295003e+00 4.111437591883e+00 4.113555110727e+00 4.115669344323e+00 4.117775486432e+00 4.119875543677e+00 4.121969702300e+00 4.124058943301e+00 4.126142779866e+00 4.128220267309e+00 4.130291182647e+00 4.132357573211e+00 4.134415114672e+00 4.136467791324e+00 4.138515609434e+00 4.140556288517e+00 4.142589063743e+00 4.144616797514e+00 4.146638103790e+00 4.148651766890e+00 4.150658968070e+00 4.152661353322e+00 4.154656858924e+00 4.156643553453e+00 4.158624615495e+00 4.160599212895e+00 4.162566725178e+00 4.164527170204e+00 4.166481341072e+00 4.168427746535e+00 4.170367809940e+00 4.172301192352e+00 4.174225193906e+00 4.176143597645e+00 4.178054836669e+00 4.179956013546e+00 4.181853347542e+00 4.183740169525e+00 4.185620909910e+00 4.187493592150e+00 4.189359038552e+00 4.191216934987e+00 4.193066572144e+00 4.194907953979e+00 4.196741802960e+00 4.198568121493e+00 4.200385949357e+00 4.202197248083e+00 4.203997963986e+00 4.205791251309e+00 4.207575645127e+00 4.209351055611e+00 4.211120028759e+00 4.212879945613e+00 4.214630447868e+00 4.216370699037e+00 4.218103998373e+00 4.219829349678e+00 4.221543863662e+00 4.223251186454e+00 4.224947430632e+00 4.226636092455e+00 4.228315848735e+00 4.229985087323e+00 4.231647105387e+00 4.233296712865e+00 4.234938508848e+00 4.236571378013e+00 4.238193767278e+00 4.239807166212e+00 4.241408566982e+00 4.243002279031e+00 4.244584393324e+00 4.246159022182e+00 4.247721553146e+00 4.249275253259e+00 4.250818487725e+00 4.252349640358e+00 4.253873190828e+00 4.255384013023e+00 4.256884937291e+00 4.258374684358e+00 4.259853837959e+00 4.261324056054e+00 4.262780400401e+00 4.264227104902e+00 4.265664641959e+00 4.267087285812e+00 4.268500999610e+00 4.269903895365e+00 4.271293782148e+00 4.272672804408e+00 4.274040370860e+00 4.275396269128e+00 4.276740334037e+00 4.278071790819e+00 4.279392833872e+00 4.280701442102e+00 4.281997886831e+00 4.283281501863e+00 4.284553344259e+00 4.285812103795e+00 4.287060057440e+00 4.288294208613e+00 4.289515318535e+00 4.290724520296e+00 4.291919048103e+00 4.293103305037e+00 4.294273039767e+00 4.295429151524e+00 4.296573863740e+00 4.297702851370e+00 4.298818033388e+00 4.299922577606e+00 4.301012586782e+00 4.302086512948e+00 4.303148371565e+00 4.304194866787e+00 4.305229013001e+00 4.306250113759e+00 4.307254526549e+00 4.308245010580e+00 4.309221434489e+00 4.310182332769e+00 4.311129895762e+00 4.312062216508e+00 4.312979963336e+00 4.313882491942e+00 4.314768597653e+00 4.315641499918e+00 4.316497735520e+00 4.317339354110e+00 4.318165442536e+00 4.318973370256e+00 4.319768508545e+00 4.320547130121e+00 4.321308592376e+00 4.322054923286e+00 4.322784631176e+00 4.323498378254e+00 4.324196008818e+00 4.324875780439e+00 4.325539710667e+00 4.326185589935e+00 4.326815052464e+00 4.327427199553e+00 4.328023191486e+00 4.328601675410e+00 4.329161471802e+00 4.329704365905e+00 4.330230007636e+00 4.330737601363e+00 4.331225576840e+00 4.331697765356e+00 4.332150303709e+00 4.332585446377e+00 4.333001055258e+00 4.333400033735e+00 4.333781653599e+00 4.334139730826e+00 4.334480315807e+00 4.334803821116e+00 4.335105671896e+00 4.335390567989e+00 4.335652325174e+00 4.335898607964e+00 4.336122366567e+00 4.336326765844e+00 4.336512717189e+00 4.336676899927e+00 4.336820558082e+00 4.336943936472e+00 4.337047078760e+00 4.337131289651e+00 4.337191781824e+00 4.337230927428e+00 4.337251588384e+00 4.337249249410e+00 4.337226424448e+00 4.337180824476e+00 4.337113512799e+00 4.337025627473e+00 4.336915350791e+00 4.336782287741e+00 4.336626589037e+00 4.336449842858e+00 4.336249644247e+00 4.336026746264e+00 4.335780779559e+00 4.335513081788e+00 4.335219690917e+00 4.334905127505e+00 4.334566793745e+00 4.334203563769e+00 4.333817858351e+00 4.333406766627e+00 4.332972074143e+00 4.332513718445e+00 4.332031170758e+00 4.331523385872e+00 4.330991330693e+00 4.330434000289e+00 4.329850918201e+00 4.329243581363e+00 4.328611605192e+00 4.327952893243e+00 4.327270434990e+00 4.326560836635e+00 4.325823431578e+00 4.325061597321e+00 4.324273694138e+00 4.323459888138e+00 4.322617259351e+00 4.321751243729e+00 4.320855969767e+00 4.319933684125e+00 4.318983530142e+00 4.318006230650e+00 4.317002751225e+00 4.315971441506e+00 4.314911646859e+00 4.313822317115e+00 4.312704805545e+00 4.311561646202e+00 4.310388898480e+00 4.309186155596e+00 4.307954286273e+00 4.306694790903e+00 4.305404239491e+00 4.304085798826e+00 4.302737403021e+00 4.301358702724e+00 4.299951343102e+00 4.298511769857e+00 4.297043887875e+00 4.295545500342e+00 4.294014743160e+00 4.292456240445e+00 4.290863683827e+00 4.289242092137e+00 4.287588253243e+00 4.285902816670e+00 4.284187971021e+00 4.282438548644e+00 4.280657464511e+00 4.278843840409e+00 4.277000375526e+00 4.275122031719e+00 4.273212303283e+00 4.271270539627e+00 4.269294124943e+00 4.267284922519e+00 4.265244007522e+00 4.263168240683e+00 4.261058909726e+00 4.258915609933e+00 4.256739520503e+00 4.254526607608e+00 4.252282739363e+00 4.250002666529e+00 4.247688045181e+00 4.245339292078e+00 4.242954330952e+00 4.240535663090e+00 4.238081377167e+00 4.235591192576e+00 4.233065518070e+00 4.230502744238e+00 4.227906781657e+00 4.225274292130e+00 4.222603808218e+00 4.219898268618e+00 4.217154943487e+00 4.214375321410e+00 4.211558499783e+00 4.208705442292e+00 4.205817046801e+00 4.202887869768e+00 4.199922794975e+00 4.196920241342e+00 4.193879513208e+00 4.190800146398e+00 4.187683751593e+00 4.184528576539e+00 4.181334240356e+00 4.178102659469e+00 4.174831940547e+00 4.171522097620e+00 4.168174085068e+00 4.164785572708e+00 4.161358976628e+00 4.157892105902e+00 4.154386246795e+00 4.150841626204e+00 4.147255013737e+00 4.143631747904e+00 4.139965282395e+00 4.136258912099e+00 4.132513230672e+00 4.128726365124e+00 4.124899492895e+00 4.121030601581e+00 4.117121832222e+00 4.113173043198e+00 4.109181928009e+00 4.105150332774e+00 4.101075090906e+00 4.096962371246e+00 4.092805341021e+00 4.088607439410e+00 4.084367705824e+00 4.080085477514e+00 4.075763421373e+00 4.071396468583e+00 4.066989226910e+00 4.062539067197e+00 4.058045886842e+00 4.053510939998e+00 4.048932961710e+00 4.044314560131e+00 4.039651277407e+00 4.034946878682e+00 4.030197687533e+00 4.025406449949e+00 4.020572703360e+00 4.015694420901e+00 4.010774047828e+00 4.005810231035e+00 4.000803529897e+00 3.995753832959e+00 3.990659069514e+00 3.985524123006e+00 3.980341765837e+00 3.975118778746e+00 3.969850709033e+00 3.964539599600e+00 3.959187626231e+00 3.953787027002e+00 3.948347171488e+00 3.942860586542e+00 3.937332794053e+00 3.931760085264e+00 3.926143202375e+00 3.920484932537e+00 3.914779561886e+00 3.909033207004e+00 3.903241684402e+00 3.897406925497e+00 3.891529889374e+00 3.885607701000e+00 3.879643874309e+00 3.873633213640e+00 3.867582831428e+00 3.861485989281e+00 3.855348768027e+00 3.849167639293e+00 3.842940230875e+00 3.836674422749e+00 3.830360507923e+00 3.824008100779e+00 3.817608937979e+00 3.811169514779e+00 3.804688626256e+00 3.798160592172e+00 3.791595572814e+00 3.784983508648e+00 3.778333285670e+00 3.771637721432e+00 3.764901005393e+00 3.758125452854e+00 3.751302912542e+00 3.744444594283e+00 3.737540433819e+00 3.730598303268e+00 3.723613182602e+00 3.716585655336e+00 3.709521766264e+00 3.702413573913e+00 3.695268259401e+00 3.688080265884e+00 3.680854392368e+00 3.673589697962e+00 3.666283071331e+00 3.658941802277e+00 3.651555261741e+00 3.644136621126e+00 3.636676051302e+00 3.629179006008e+00 3.621644463621e+00 3.614069860075e+00 3.606462359852e+00 3.598811921549e+00 3.591132415128e+00 3.583409765871e+00 3.575655697458e+00 3.567866521106e+00 3.560038988237e+00 3.552181319075e+00 3.544282008262e+00 3.536357313632e+00 3.528391141016e+00 3.520396994911e+00 3.512368635861e+00 3.504304421131e+00 3.496215197258e+00 3.488085070988e+00 3.479933496127e+00 3.471741686511e+00 3.463526288492e+00 3.455279233812e+00 3.446998667481e+00 3.438697543940e+00 3.430359562435e+00 3.422001841714e+00 3.413607309931e+00 3.405194565280e+00 3.396750759964e+00 3.388280186964e+00 3.379789367116e+00 3.371265521503e+00 3.362727448028e+00 3.354155535496e+00 3.345569655031e+00 3.336954123035e+00 3.328317960547e+00 3.319666011585e+00 3.310983742070e+00 3.302293037925e+00 3.293571153272e+00 3.284841188662e+00 3.276085267219e+00 3.267314576946e+00 3.258529539159e+00 3.249720509387e+00 3.240908059037e+00 3.232068064768e+00 3.223223900148e+00 3.214359035532e+00 3.205485940506e+00 3.196600226538e+00 3.187697979171e+00 3.178795907832e+00 3.169871319024e+00 3.160951401390e+00 3.152011955265e+00 3.143071189448e+00 3.134122396628e+00 3.125164816021e+00 3.116210704636e+00 3.107239463190e+00 3.098277890880e+00 3.089302223107e+00 3.080332861923e+00 3.071357482290e+00 3.062381452176e+00 3.053412779260e+00 3.044434067040e+00 3.035472464242e+00 3.026499391181e+00 3.017542167354e+00 3.008582607240e+00 2.999630451948e+00 2.990687536664e+00 2.981745131557e+00 2.972822990698e+00 2.963896458002e+00 2.954992527774e+00 2.946088152629e+00 2.937202176369e+00 2.928329410480e+00 2.919462844552e+00 2.910622073631e+00 2.901782947095e+00 2.892972599133e+00 2.884170567836e+00 2.875392170057e+00 2.866629859290e+00 2.857885441292e+00 2.849166473805e+00 2.840459447695e+00 2.831786760662e+00 2.823124916211e+00 2.814494793393e+00 2.805885450009e+00 2.797301609290e+00 2.788746041775e+00 2.780211357120e+00 2.771713517542e+00 2.763233711010e+00 2.754791961925e+00 2.746374622643e+00 2.737990529914e+00 2.729637988769e+00 2.721313945527e+00 2.713027485532e+00 2.704768593931e+00 2.696549655666e+00 2.688360855783e+00 2.680209138285e+00 2.672092231077e+00 2.664011720396e+00 2.655969903711e+00 2.647962738353e+00 2.639995819698e+00 2.632066515751e+00 2.624176257159e+00 2.616324630753e+00 2.608515167576e+00 2.600742901034e+00 2.593014054721e+00 2.585323680475e+00 2.577677326813e+00 2.570070028794e+00 2.562505841714e+00 2.554985073077e+00 2.547501165297e+00 2.540067040221e+00 2.532669087342e+00 2.525319035847e+00 2.518007572035e+00 2.510741704350e+00 2.503518672792e+00 2.496335568919e+00 2.489201575454e+00 2.482102499380e+00 2.475054066798e+00 2.468040824946e+00 2.461077461121e+00 2.454151395193e+00 2.447265509283e+00 2.440428182989e+00 2.433622242277e+00 2.426869790316e+00 2.420144911084e+00 2.413469410143e+00 2.406829113202e+00 2.400227599797e+00 2.393670313238e+00 2.387141039491e+00 2.380661962326e+00 2.374205559023e+00 2.367796982348e+00 2.361414342013e+00 2.355071655292e+00 2.348764690667e+00 2.342479060975e+00 2.336241831284e+00 2.330016606697e+00 2.323839207414e+00 2.317675810587e+00 2.311549124117e+00 2.305448835960e+00 2.299364487402e+00 2.293322007294e+00 2.287280344471e+00 2.281283206613e+00 2.275287279712e+00 2.269323315276e+00 2.263373802012e+00 2.257433329087e+00 2.251523566430e+00 2.245605595600e+00 2.239723879296e+00 2.233829893150e+00 2.227961959051e+00 2.222093022733e+00 2.216227816978e+00 2.210378420784e+00 2.204511402648e+00 2.198671314386e+00 2.192803058791e+00 2.186954924212e+00 2.181087554391e+00 2.175217470754e+00 2.169347593341e+00 2.163448151146e+00 2.157564884553e+00 2.151636427951e+00 2.145721648126e+00 2.139768063260e+00 2.133804368749e+00 2.127824970966e+00 2.121803930461e+00 2.115786000045e+00 2.109709003298e+00 2.103634001070e+00 2.097504873595e+00 2.091354926243e+00 2.085171770212e+00 2.078938699426e+00 2.072691488992e+00 2.066372759661e+00 2.060044548634e+00 2.053643912032e+00 2.047215760292e+00 2.040735279361e+00 2.034196587769e+00 2.027628975516e+00 2.020978024153e+00 2.014304723242e+00 2.007544028419e+00 2.000749510971e+00 1.993883041594e+00 1.986951565198e+00 1.979973846216e+00 1.972906007595e+00 1.965802702001e+00 1.958599944180e+00 1.951354549332e+00 1.944022264499e+00 1.936620869630e+00 1.929156795634e+00 1.921595250227e+00 1.913987840218e+00 1.906271729992e+00 1.898505355700e+00 1.890640337204e+00 1.882702393927e+00 1.874689136369e+00 1.866575390457e+00 1.858405933587e+00 1.850121206368e+00 1.841782125358e+00 1.833333683955e+00 1.824812829337e+00 1.816206643549e+00 1.807500461967e+00 1.798730648679e+00 1.789846394385e+00 1.780903249793e+00 1.771848632896e+00 1.762723626445e+00 1.753506887480e+00 1.744196394707e+00 1.734818234589e+00 1.725331435065e+00 1.715784842832e+00 1.706131473877e+00 1.696412382259e+00 1.686603612685e+00 1.676712396613e+00 1.666752174381e+00 1.656697215124e+00 1.646587091421e+00 1.636380909072e+00 1.626121720493e+00 1.615778439706e+00 1.605372863563e+00 1.594903923665e+00 1.584363064899e+00 1.573774678254e+00 1.563112393485e+00 1.552413343029e+00 1.541646923449e+00 1.530843092108e+00 1.519990961169e+00 1.509095816163e+00 1.498172265182e+00 1.487203889783e+00 1.476220939011e+00 1.465199831373e+00 1.454172723604e+00 1.443121496641e+00 1.432066299847e+00 1.421007780769e+00 1.409946116803e+00 1.398900103927e+00 1.387855634316e+00 1.376844946983e+00 1.365843201930e+00 1.354889428092e+00 1.343963302864e+00 1.333087785900e+00 1.322266150271e+00 1.311495790875e+00 1.300808728386e+00 1.290178283457e+00 1.279650693445e+00 1.269194866019e+00 1.258852457414e+00 1.248612384024e+00 1.238484439006e+00 1.228495749853e+00 1.218617479073e+00 1.208908566473e+00 1.199324346545e+00 1.189923554711e+00 1.180679438005e+00 1.171613261731e+00 1.162748398196e+00 1.154056594197e+00 1.145601058252e+00 1.137327498336e+00 1.129307351495e+00 1.121498955044e+00 1.113937008640e+00 1.106634529993e+00 1.099565566848e+00 1.092794106005e+00 1.086255960897e+00 1.080033337983e+00 1.074069082527e+00 1.068409107045e+00 1.063050057217e+00 1.057972870295e+00 1.053235798086e+00 1.048768444435e+00 1.044656113011e+00 1.040826509864e+00 1.037333240603e+00 1.034159700492e+00 1.031288541668e+00 1.028768760162e+00 1.026527934816e+00 1.024643392715e+00 1.023041460349e+00 1.021770372479e+00 1.020804198585e+00 1.020124236750e+00 1.019770301480e+00 1.019670534885e+00 1.019893445200e+00 1.020360771968e+00 1.021115126341e+00 1.022125833036e+00 1.023373523810e+00 1.024887817644e+00 1.026599691329e+00 1.028561576213e+00 1.030706888121e+00 1.033063039821e+00 1.035602152680e+00 1.038302221626e+00 1.041181409733e+00 1.044184020955e+00 1.047343061634e+00 1.050607023579e+00 1.053985770226e+00 1.057459454504e+00 1.061007480331e+00 1.064633461731e+00 1.068302470225e+00 1.072023386899e+00 1.075763671407e+00 1.079524555822e+00 1.083285066767e+00 1.087032950725e+00 1.090761834733e+00 1.094448510580e+00 1.098093892921e+00 1.101674582921e+00 1.105184714311e+00 1.108612233910e+00 1.111942676965e+00 1.115171734834e+00 1.118282197406e+00 1.121269170652e+00 1.124119495640e+00 1.126822181108e+00 1.129376326507e+00 1.131761198264e+00 1.133981713460e+00 1.136019581918e+00 1.137867987815e+00 1.139534471679e+00 1.140986524036e+00 1.142249408502e+00 1.143288418615e+00 1.144117569102e+00 1.144730365748e+00 1.145105092093e+00 1.145274519176e+00 1.145189287917e+00 1.144893081273e+00 1.144349612892e+00 1.143570643627e+00 1.142568994697e+00 1.141307238577e+00 1.139838527412e+00 1.138108712483e+00 1.136163147239e+00 1.133981406099e+00 1.131564244505e+00 1.128939603447e+00 1.126069693663e+00 1.123006782717e+00 1.119714117326e+00 1.116224036865e+00 1.112529781588e+00 1.108634587793e+00 1.104563170968e+00 1.100293205155e+00 1.095865257593e+00 1.091253578928e+00 1.086497645645e+00 1.081578046642e+00 1.076521141027e+00 1.071329497340e+00 1.066003852511e+00 1.060575612496e+00 1.055015373951e+00 1.049379203418e+00 1.043627569749e+00 1.037807002615e+00 1.031904312705e+00 1.025922889752e+00 1.019904953277e+00 1.013796815184e+00 1.007677442056e+00 1.001487466305e+00 9.952778830074e-01 9.890410736140e-01 9.827599173454e-01 9.764926440279e-01 9.701737207868e-01 9.638789712541e-01 9.575566173861e-01 9.512394941194e-01 9.449359441520e-01 9.386147120266e-01 9.323378586550e-01 9.260458347001e-01 9.197994586815e-01 9.135687237533e-01 9.073692463175e-01 9.012276665266e-01 8.951110017051e-01 8.890816057808e-01 8.831032499900e-01 8.772196801385e-01 8.714348328610e-01 8.657589487741e-01 8.602295094000e-01 8.548400713793e-01 8.496431304992e-01 8.446363649532e-01 8.398628577023e-01 8.353496147391e-01 8.311152911891e-01 8.272103261377e-01 8.236502183752e-01 8.204807891419e-01 8.177323629877e-01 8.154384324272e-01 8.136400939338e-01 8.123579439894e-01 8.116385052327e-01 8.114967675398e-01 8.119681790767e-01 8.130701913903e-01 8.148157915469e-01 8.172293215582e-01 8.202993670421e-01 8.240447053237e-01 8.284453108395e-01 8.334932114250e-01 8.391721935493e-01 8.454437424416e-01 8.522958756517e-01 8.596605678778e-01 8.675191957358e-01 8.758029293812e-01 8.844559452583e-01 8.934311436433e-01 9.026419032771e-01 9.120404050642e-01 9.215400963676e-01 9.310796003772e-01 9.405756247934e-01 9.499609841380e-01 9.591579222607e-01 9.680938872109e-01 9.767036428072e-01 9.849053368363e-01 9.926553983309e-01 9.998619751665e-01 1.006499153025e+00 1.012491613663e+00 1.017794375257e+00 1.022389006984e+00 1.026197603353e+00 1.029241011494e+00 1.031459566824e+00 1.032860600079e+00 1.033443436592e+00 1.033192650489e+00 1.032152919736e+00 1.030316992656e+00 1.027742516477e+00 1.024453523422e+00 1.020517368741e+00 1.015984916752e+00 1.010922592121e+00 1.005425028782e+00 9.995478115416e-01 9.934111517725e-01 9.870832912019e-01 9.806740910292e-01 9.742794544417e-01 9.679863458335e-01 9.618962663818e-01 9.560902271471e-01 9.506548155135e-01 9.456424564232e-01 9.411368989469e-01 9.371601346174e-01 9.337541398790e-01 9.309420395094e-01 9.287144221738e-01 9.270777535121e-01 9.259981086425e-01 9.254643541582e-01 9.254217491516e-01 9.258469469826e-01 9.266924054030e-01 9.279155108699e-01 9.294913021667e-01 9.313748640457e-01 9.335585989981e-01 9.360071562665e-01 9.387195205357e-01 9.416819274804e-01 9.448871845493e-01 9.483214762956e-01 9.519660130465e-01 9.557943903313e-01 9.597449349596e-01 9.637684487275e-01 9.677479582119e-01 9.715780328308e-01 9.751088478750e-01 9.781619598696e-01 9.805546918152e-01 9.820750213543e-01 9.825258582837e-01 9.816980717524e-01 9.794382091076e-01 9.756065840833e-01 9.701499875872e-01 9.630883544037e-01 9.545450562772e-01 9.447891232999e-01 9.341998428322e-01 9.233444996045e-01 9.129069258703e-01 9.037281459017e-01 8.967179258210e-01 8.928084684572e-01 8.928717743108e-01 8.975560282583e-01 9.072609578671e-01 9.219700423685e-01 9.412763336801e-01 9.643597991596e-01 9.900747994269e-01 1.017030598286e+00 1.043718060295e+00 1.068635727341e+00 1.090371508810e+00 1.107763184977e+00 1.119923253417e+00 1.126393502826e+00 1.127155400753e+00 1.122706608560e+00 1.114054722307e+00 1.102627320641e+00 1.090184649411e+00 1.078508656899e+00 1.069178151042e+00 1.063225677541e+00 1.060517776899e+00 1.059009295665e+00 1.059569629928e+00 1.063185257161e+00 1.052967853942e+00 9.877407652486e-01 8.988265033709e-01 8.300924080559e-01 8.284134460396e-01 8.981710055346e-01 9.958581724863e-01 1.072344010636e+00 1.099255921856e+00 1.073468977385e+00 1.014898691541e+00 9.595111372540e-01 9.413165952001e-01 9.667094574271e-01 1.009263891283e+00 1.033013010771e+00 1.015453365483e+00 9.569638609279e-01 8.821208025957e-01 8.325717164722e-01 8.413469860760e-01 9.010437857409e-01 9.706650327570e-01 1.009613356553e+00 9.966789999720e-01 9.342703284876e-01 8.483092234103e-01 7.829278697386e-01 7.777159307226e-01 8.316182849160e-01 9.046697431405e-01 9.550973331567e-01 9.605357908522e-01 9.207338599711e-01 8.545601533294e-01 7.933415976047e-01 7.658885471680e-01 7.788174422123e-01 8.141917299894e-01 8.499650603074e-01 8.775186926033e-01 9.037986448650e-01 9.416365992392e-01 9.951396506364e-01 1.052098617034e+00 1.089597153686e+00 1.086016735889e+00 1.031091165398e+00 9.325296987888e-01 8.207693411925e-01 7.473796822870e-01 7.567390701415e-01 8.377764130186e-01 9.356186583673e-01 1.000913905596e+00 1.008317174067e+00 9.564014795158e-01 8.654341062740e-01 7.738716287443e-01 7.247237371882e-01 7.342924782836e-01 7.758764474215e-01 8.087529481047e-01 8.094124677576e-01 7.809483850992e-01 7.511546143846e-01 7.578977132254e-01 8.174273594246e-01 9.069652688788e-01 9.861634909146e-01 1.022976709648e+00 1.004395751834e+00 9.403020504923e-01 8.654179205056e-01 8.329043923472e-01 8.811106757260e-01 9.953705852283e-01 1.125897385467e+00 1.227043009308e+00 1.271498330725e+00 1.250077730456e+00 1.169333667023e+00 1.049379359899e+00 9.220683612173e-01 8.272228002475e-01 7.987401437262e-01 8.408679292593e-01 9.253932982367e-01 1.015978319702e+00 1.084058779003e+00 1.110360289332e+00 1.083683255002e+00 1.001690077625e+00 8.746465334139e-01 7.327942742717e-01 6.356449751604e-01 6.497731899046e-01 7.677228470036e-01 9.162714226579e-01 1.033205591660e+00 1.084659178346e+00 1.060646474699e+00 9.738478399851e-01 8.610216065010e-01 7.798650782139e-01 7.792021572543e-01 8.482045660225e-01 9.281276186696e-01 9.665432160962e-01 9.424420550156e-01
 3.110429938530e+00 3.113735604410e+00 3.116931317530e+00 3.119657201549e+00 3.121798571157e+00 3.123584362898e+00 3.125496183409e+00 3.127956963018e+00 3.131022470969e+00 3.134356883773e+00 3.137496132665e+00 3.140122300128e+00 3.142225848288e+00 3.144095873440e+00 3.146169718991e+00 3.148772116263e+00 3.151888801933e+00 3.155191415250e+00 3.158262742357e+00 3.160852987931e+00 3.162978497464e+00 3.164898402287e+00 3.167004510515e+00 3.169611107381e+00 3.172735125094e+00 3.176044355194e+00 3.179080995968e+00 3.181560424637e+00 3.183542610191e+00 3.185372626516e+00 3.187475753850e+00 3.190124997932e+00 3.193273419169e+00 3.196556646426e+00 3.199500325178e+00 3.201816997194e+00 3.203602492175e+00 3.205282059550e+00 3.207376529602e+00 3.210166979669e+00 3.213480589582e+00 3.216772997786e+00 3.219506691311e+00 3.221533079623e+00 3.223192832388e+00 3.225053466059e+00 3.227519610245e+00 3.230598874531e+00 3.233936627314e+00 3.237067827984e+00 3.239687039976e+00 3.241808911958e+00 3.243721587276e+00 3.245817537180e+00 3.248384719920e+00 3.251464445207e+00 3.254806749171e+00 3.257979558061e+00 3.260612965301e+00 3.262657559405e+00 3.264447762510e+00 3.266494727825e+00 3.269147957370e+00 3.272356893902e+00 3.275706735639e+00 3.278694850059e+00 3.281061886602e+00 3.282950642579e+00 3.284793386681e+00 3.287018039179e+00 3.289804935384e+00 3.293002604916e+00 3.296248748276e+00 3.299162628730e+00 3.301548925864e+00 3.303509414379e+00 3.305406485219e+00 3.307661545573e+00 3.310514030053e+00 3.313844208809e+00 3.317217317457e+00 3.320125409307e+00 3.322340930395e+00 3.324092890240e+00 3.325941706804e+00 3.328389480076e+00 3.331536504401e+00 3.335003791599e+00 3.338204426259e+00 3.340752577910e+00 3.342722531898e+00 3.344560486840e+00 3.346761347285e+00 3.349533100786e+00 3.352717229571e+00 3.355947883341e+00 3.358894094868e+00 3.361428432569e+00 3.363645236540e+00 3.365766313631e+00 3.368042469120e+00 3.370652715757e+00 3.373638011615e+00 3.376850005112e+00 3.379973289780e+00 3.382682491579e+00 3.384866501758e+00 3.386739598844e+00 3.388760246543e+00 3.391345272724e+00 3.394571939832e+00 3.398081286208e+00 3.401285700692e+00 3.403765238694e+00 3.405577177607e+00 3.407236372971e+00 3.409387644542e+00 3.412367216518e+00 3.415959235384e+00 3.419511969746e+00 3.422393865506e+00 3.424419926829e+00 3.425988403877e+00 3.427808186126e+00 3.430411372778e+00 3.433797816005e+00 3.437441883078e+00 3.440658314368e+00 3.443081090637e+00 3.444881818104e+00 3.446632745978e+00 3.448908042184e+00 3.451913634335e+00 3.455377091556e+00 3.458746284466e+00 3.461568096074e+00 3.463770644979e+00 3.465677433038e+00 3.467776071509e+00 3.470398359504e+00 3.473521241405e+00 3.476810734657e+00 3.479859083802e+00 3.482455008536e+00 3.484682327450e+00 3.486838058874e+00 3.489231138187e+00 3.491998771803e+00 3.495033014974e+00 3.498083144081e+00 3.500922617318e+00 3.503471230971e+00 3.505826908517e+00 3.508186784051e+00 3.510724795284e+00 3.513483991396e+00 3.516374107159e+00 3.519251529030e+00 3.521996966205e+00 3.524576974493e+00 3.527054639329e+00 3.529540133435e+00 3.532119580890e+00 3.534816391445e+00 3.537594513196e+00 3.540374787944e+00 3.543085556979e+00 3.545701362748e+00 3.548256125113e+00 3.550804309890e+00 3.553399038063e+00 3.556066219210e+00 3.558786563767e+00 3.561512843414e+00 3.564203049040e+00 3.566843339368e+00 3.569447339093e+00 3.572052517244e+00 3.574687335600e+00 3.577354881357e+00 3.580042013073e+00 3.582729114453e+00 3.585406654637e+00 3.588070470033e+00 3.590727497818e+00 3.593381458696e+00 3.596033917386e+00 3.598683563357e+00 3.601339311491e+00 3.604005643774e+00 3.606678351657e+00 3.609350586460e+00 3.612010728292e+00 3.614657112031e+00 3.617297213199e+00 3.619941635986e+00 3.622599127254e+00 3.625257078417e+00 3.627912655882e+00 3.630563920697e+00 3.633215347216e+00 3.635873512291e+00 3.638539386539e+00 3.641203879585e+00 3.643859843579e+00 3.646511742667e+00 3.649166842991e+00 3.651830137940e+00 3.654498064048e+00 3.657165755317e+00 3.659822186632e+00 3.662471653505e+00 3.665124064368e+00 3.667779507816e+00 3.670434333051e+00 3.673085434018e+00 3.675730462596e+00 3.678373797764e+00 3.681021543435e+00 3.683676625699e+00 3.686329819958e+00 3.688976693654e+00 3.691618161330e+00 3.694262824932e+00 3.696912347295e+00 3.699572264811e+00 3.702230436503e+00 3.704881637811e+00 3.707527559846e+00 3.710173074911e+00 3.712820842068e+00 3.715470654625e+00 3.718120064076e+00 3.720766880140e+00 3.723409237977e+00 3.726054486709e+00 3.728695890285e+00 3.731336565554e+00 3.733974918689e+00 3.736615616598e+00 3.739258518413e+00 3.741901309049e+00 3.744544632414e+00 3.747181024394e+00 3.749816647321e+00 3.752454619338e+00 3.755090393476e+00 3.757727987671e+00 3.760362283648e+00 3.762996094225e+00 3.765626875716e+00 3.768258034572e+00 3.770887411643e+00 3.773515436886e+00 3.776143534795e+00 3.778773014916e+00 3.781398610188e+00 3.784024127909e+00 3.786646375434e+00 3.789269886923e+00 3.791891993095e+00 3.794513854727e+00 3.797132525988e+00 3.799747567797e+00 3.802361562294e+00 3.804975264814e+00 3.807587294463e+00 3.810202137264e+00 3.812814975076e+00 3.815423678600e+00 3.818028474086e+00 3.820633193874e+00 3.823237306565e+00 3.825842785145e+00 3.828450465784e+00 3.831053815090e+00 3.833653355561e+00 3.836249066599e+00 3.838845802133e+00 3.841444380323e+00 3.844047939708e+00 3.846646330551e+00 3.849240657556e+00 3.851831786407e+00 3.854421709148e+00 3.857012475350e+00 3.859604259449e+00 3.862194483752e+00 3.864780176701e+00 3.867362650589e+00 3.869944129831e+00 3.872522536799e+00 3.875101340973e+00 3.877679786238e+00 3.880255562093e+00 3.882828763429e+00 3.885396765106e+00 3.887964909939e+00 3.890529544248e+00 3.893094926344e+00 3.895656658053e+00 3.898217905580e+00 3.900776057489e+00 3.903333389201e+00 3.905887518544e+00 3.908440503762e+00 3.910991920067e+00 3.913539069077e+00 3.916087021164e+00 3.918632318269e+00 3.921176043804e+00 3.923716915877e+00 3.926255889080e+00 3.928791236912e+00 3.931323321091e+00 3.933855394984e+00 3.936384796849e+00 3.938912172475e+00 3.941435746375e+00 3.943955873984e+00 3.946475196693e+00 3.948990041637e+00 3.951504101679e+00 3.954015082953e+00 3.956524314466e+00 3.959031282006e+00 3.961535085491e+00 3.964037250372e+00 3.966536164120e+00 3.969030802461e+00 3.971522419198e+00 3.974014538958e+00 3.976502545624e+00 3.978989743531e+00 3.981470546627e+00 3.983947641223e+00 3.986423702495e+00 3.988895770958e+00 3.991366729294e+00 3.993834666514e+00 3.996299149789e+00 3.998759668861e+00 4.001216007992e+00 4.003670649857e+00 4.006119911466e+00 4.008568952789e+00 4.011015058910e+00 4.013456698887e+00 4.015894841468e+00 4.018328919544e+00 4.020759772075e+00 4.023188715206e+00 4.025614171529e+00 4.028035444930e+00 4.030452264942e+00 4.032869467483e+00 4.035279349572e+00 4.037687662092e+00 4.040090471190e+00 4.042489494007e+00 4.044887041764e+00 4.047279226423e+00 4.049667126572e+00 4.052053958305e+00 4.054432634347e+00 4.056808364519e+00 4.059182829849e+00 4.061551404593e+00 4.063916511537e+00 4.066278152598e+00 4.068634470328e+00 4.070985795409e+00 4.073335372230e+00 4.075679098796e+00 4.078019757221e+00 4.080358298467e+00 4.082690760931e+00 4.085018773202e+00 4.087341905494e+00 4.089659146160e+00 4.091977226161e+00 4.094288611805e+00 4.096595963777e+00 4.098897700190e+00 4.101192652304e+00 4.103485391994e+00 4.105772854375e+00 4.108056817255e+00 4.110335515609e+00 4.112609715251e+00 4.114878694845e+00 4.117139370006e+00 4.119398726071e+00 4.121651694739e+00 4.123900987635e+00 4.126145465987e+00 4.128380724485e+00 4.130612862677e+00 4.132838996094e+00 4.135060709099e+00 4.137277610862e+00 4.139488974421e+00 4.141693194635e+00 4.143893206437e+00 4.146086871118e+00 4.148275474384e+00 4.150460179031e+00 4.152639127623e+00 4.154810867079e+00 4.156976749213e+00 4.159137096334e+00 4.161292306669e+00 4.163443605184e+00 4.165586652364e+00 4.167722956261e+00 4.169855039222e+00 4.171979773073e+00 4.174098867011e+00 4.176212495246e+00 4.178317141703e+00 4.180417112028e+00 4.182511788413e+00 4.184598456527e+00 4.186679417602e+00 4.188753212263e+00 4.190820723290e+00 4.192881004495e+00 4.194934752526e+00 4.196982575917e+00 4.199023377397e+00 4.201057433411e+00 4.203083834149e+00 4.205103327297e+00 4.207114933609e+00 4.209121939919e+00 4.211123559884e+00 4.213111939491e+00 4.215096379867e+00 4.217073678736e+00 4.219042456664e+00 4.221006066062e+00 4.222959521127e+00 4.224905335295e+00 4.226844657391e+00 4.228776513955e+00 4.230700490215e+00 4.232615900204e+00 4.234524602775e+00 4.236425283350e+00 4.238316811106e+00 4.240200078198e+00 4.242078094822e+00 4.243946067575e+00 4.245804166368e+00 4.247655618570e+00 4.249497691216e+00 4.251331751933e+00 4.253157055596e+00 4.254975249971e+00 4.256782405482e+00 4.258582515025e+00 4.260371494593e+00 4.262153824199e+00 4.263927945434e+00 4.265690160653e+00 4.267445726774e+00 4.269192049900e+00 4.270927179856e+00 4.272654188343e+00 4.274371134444e+00 4.276078792719e+00 4.277778619790e+00 4.279467171707e+00 4.281144495461e+00 4.282813600419e+00 4.284473368304e+00 4.286122305577e+00 4.287762391460e+00 4.289390088820e+00 4.291010765638e+00 4.292618528516e+00 4.294217398532e+00 4.295807068750e+00 4.297382505477e+00 4.298949436180e+00 4.300506576693e+00 4.302052028269e+00 4.303587147862e+00 4.305111173506e+00 4.306622974548e+00 4.308124930887e+00 4.309613923100e+00 4.311094320614e+00 4.312563311236e+00 4.314018325641e+00 4.315463815613e+00 4.316898168866e+00 4.318319560159e+00 4.319730264297e+00 4.321127553620e+00 4.322514238505e+00 4.323887468921e+00 4.325248835716e+00 4.326598842234e+00 4.327936819295e+00 4.329260315858e+00 4.330573032049e+00 4.331873242492e+00 4.333159509400e+00 4.334433976831e+00 4.335694650480e+00 4.336942995673e+00 4.338180423588e+00 4.339400497597e+00 4.340609853123e+00 4.341804797206e+00 4.342987647543e+00 4.344156131800e+00 4.345308609540e+00 4.346450340119e+00 4.347577606800e+00 4.348689493738e+00 4.349787211478e+00 4.350872676037e+00 4.351941174794e+00 4.352997532479e+00 4.354039684098e+00 4.355065768790e+00 4.356077249684e+00 4.357073529762e+00 4.358056877027e+00 4.359024067571e+00 4.359974636819e+00 4.360912332508e+00 4.361831381073e+00 4.362736931531e+00 4.363628987832e+00 4.364502877562e+00 4.365361694756e+00 4.366202132063e+00 4.367028851082e+00 4.367839141176e+00 4.368632797270e+00 4.369409686106e+00 4.370170515672e+00 4.370912574152e+00 4.371640553566e+00 4.372350667302e+00 4.373044067792e+00 4.373718815646e+00 4.374377847480e+00 4.375018926379e+00 4.375642673815e+00 4.376247371681e+00 4.376836959691e+00 4.377406575942e+00 4.377957748559e+00 4.378492163934e+00 4.379008859910e+00 4.379505452671e+00 4.379985215002e+00 4.380444292716e+00 4.380885603574e+00 4.381307018719e+00 4.381710474408e+00 4.382095456827e+00 4.382459280980e+00 4.382803779858e+00 4.383129396328e+00 4.383436734624e+00 4.383721650718e+00 4.383986817341e+00 4.384230925874e+00 4.384456691522e+00 4.384662029425e+00 4.384846377152e+00 4.385009109935e+00 4.385151002810e+00 4.385272877809e+00 4.385372583547e+00 4.385452153077e+00 4.385509066865e+00 4.385545823476e+00 4.385558958352e+00 4.385551827953e+00 4.385522854133e+00 4.385470711888e+00 4.385395870400e+00 4.385299175994e+00 4.385178381617e+00 4.385038036502e+00 4.384872418066e+00 4.384684674191e+00 4.384472496013e+00 4.384238052731e+00 4.383979373371e+00 4.383697450302e+00 4.383392198708e+00 4.383062180437e+00 4.382707658029e+00 4.382329283677e+00 4.381927009562e+00 4.381498984531e+00 4.381045922763e+00 4.380568867267e+00 4.380067213536e+00 4.379539937954e+00 4.378986253107e+00 4.378407077015e+00 4.377803614979e+00 4.377173447184e+00 4.376516251368e+00 4.375833956191e+00 4.375125591448e+00 4.374389173511e+00 4.373625989434e+00 4.372837226556e+00 4.372021282880e+00 4.371178152823e+00 4.370306915077e+00 4.369407661820e+00 4.368482057790e+00 4.367528232286e+00 4.366544745696e+00 4.365534848833e+00 4.364496872440e+00 4.363429079466e+00 4.362332947929e+00 4.361207506946e+00 4.360052000182e+00 4.358868202461e+00 4.357655936764e+00 4.356412439851e+00 4.355141651717e+00 4.353837865769e+00 4.352504332527e+00 4.351142125959e+00 4.349749580656e+00 4.348325613061e+00 4.346871005784e+00 4.345383949057e+00 4.343868171271e+00 4.342318088639e+00 4.340738903620e+00 4.339126738934e+00 4.337481837381e+00 4.335807634373e+00 4.334098582293e+00 4.332359772538e+00 4.330586054366e+00 4.328781116660e+00 4.326940898674e+00 4.325068315267e+00 4.323165765755e+00 4.321225444298e+00 4.319253094974e+00 4.317246799328e+00 4.315207063428e+00 4.313132399450e+00 4.311023667148e+00 4.308881843163e+00 4.306702135949e+00 4.304489719566e+00 4.302241573759e+00 4.299958627130e+00 4.297641740038e+00 4.295286448029e+00 4.292897740035e+00 4.290470374731e+00 4.288009511649e+00 4.285511508839e+00 4.282975463698e+00 4.280404363759e+00 4.277796337249e+00 4.275150900094e+00 4.272469159184e+00 4.269750820968e+00 4.266993302261e+00 4.264198750845e+00 4.261365633648e+00 4.258495669353e+00 4.255585590188e+00 4.252639380820e+00 4.249654541936e+00 4.246628967437e+00 4.243565992535e+00 4.240463658581e+00 4.237323972661e+00 4.234143029969e+00 4.230922635981e+00 4.227663598749e+00 4.224364693275e+00 4.221025681926e+00 4.217645862876e+00 4.214225782317e+00 4.210766742841e+00 4.207265619728e+00 4.203725276273e+00 4.200141612109e+00 4.196519677892e+00 4.192854600566e+00 4.189148207390e+00 4.185401619317e+00 4.181612757287e+00 4.177782935922e+00 4.173909082100e+00 4.169994977781e+00 4.166038967802e+00 4.162039420026e+00 4.157998929348e+00 4.153914134337e+00 4.149789395510e+00 4.145618050735e+00 4.141405344302e+00 4.137151088059e+00 4.132853097759e+00 4.128509372362e+00 4.124124362367e+00 4.119695410309e+00 4.115221704361e+00 4.110704366875e+00 4.106145594459e+00 4.101540566861e+00 4.096892882638e+00 4.092197280238e+00 4.087462607641e+00 4.082681289589e+00 4.077855001047e+00 4.072985594362e+00 4.068068562764e+00 4.063110484925e+00 4.058104298168e+00 4.053053785273e+00 4.047959687399e+00 4.042818335241e+00 4.037634662543e+00 4.032402519249e+00 4.027128583804e+00 4.021807313861e+00 4.016440791705e+00 4.011030447763e+00 4.005571269449e+00 4.000069586763e+00 3.994520576491e+00 3.988928154616e+00 3.983288281254e+00 3.977600794178e+00 3.971870680053e+00 3.966093177614e+00 3.960271847504e+00 3.954402481235e+00 3.948489659464e+00 3.942529408548e+00 3.936521960507e+00 3.930473544739e+00 3.924374677169e+00 3.918234212463e+00 3.912044144064e+00 3.905810861641e+00 3.899531233719e+00 3.893203779196e+00 3.886836184282e+00 3.880417180558e+00 3.873957149866e+00 3.867449288853e+00 3.860895067484e+00 3.854299288474e+00 3.847654226590e+00 3.840967245051e+00 3.834232920240e+00 3.827456915162e+00 3.820633497883e+00 3.813765812024e+00 3.806856137221e+00 3.799896215300e+00 3.792896589499e+00 3.785851198643e+00 3.778762608752e+00 3.771630233165e+00 3.764451523166e+00 3.757232912443e+00 3.749965872940e+00 3.742661929488e+00 3.735310208352e+00 3.727917636366e+00 3.720483245378e+00 3.713003205075e+00 3.705485950679e+00 3.697920198940e+00 3.690319889197e+00 3.682672192677e+00 3.674985247208e+00 3.667256833019e+00 3.659487180852e+00 3.651680767082e+00 3.643826956852e+00 3.635940385685e+00 3.628008317926e+00 3.620040413803e+00 3.612033491765e+00 3.603983832204e+00 3.595902052262e+00 3.587776586959e+00 3.579618963110e+00 3.571417159735e+00 3.563183937991e+00 3.554912319958e+00 3.546601874469e+00 3.538261611495e+00 3.529876226168e+00 3.521466267582e+00 3.513011224804e+00 3.504530458005e+00 3.496013695140e+00 3.487459220564e+00 3.478878107584e+00 3.470257185140e+00 3.461614057011e+00 3.452929217864e+00 3.444221715204e+00 3.435478436592e+00 3.426705857575e+00 3.417907089382e+00 3.409071680604e+00 3.400218849280e+00 3.391326869457e+00 3.382415576777e+00 3.373473510281e+00 3.364506153620e+00 3.355517966941e+00 3.346493786223e+00 3.337457824347e+00 3.328386527326e+00 3.319302097710e+00 3.310188575103e+00 3.301055097525e+00 3.291903935692e+00 3.282722913078e+00 3.273535096180e+00 3.264314622306e+00 3.255087241702e+00 3.245832316412e+00 3.236566053792e+00 3.227285482336e+00 3.217980561399e+00 3.208673535877e+00 3.199337712022e+00 3.190002604029e+00 3.180645193137e+00 3.171281535849e+00 3.161905792123e+00 3.152515602401e+00 3.143126245342e+00 3.133713711082e+00 3.124309033988e+00 3.114884520637e+00 3.105463125395e+00 3.096032256815e+00 3.086595410684e+00 3.077163606272e+00 3.067715004867e+00 3.058281687043e+00 3.048833158226e+00 3.039394721622e+00 3.029951700192e+00 3.020512098222e+00 3.011079599723e+00 3.001641586896e+00 2.992220572616e+00 2.982791445060e+00 2.973381351629e+00 2.963970045625e+00 2.954571114091e+00 2.945183053836e+00 2.935798001532e+00 2.926435645359e+00 2.917072409504e+00 2.907735720578e+00 2.898402628471e+00 2.889089700263e+00 2.879793370697e+00 2.870509261186e+00 2.861251713942e+00 2.852002483277e+00 2.842783242528e+00 2.833576228115e+00 2.824396424027e+00 2.815237395053e+00 2.806100237314e+00 2.796990812173e+00 2.787901339775e+00 2.778846421547e+00 2.769810196474e+00 2.760809483266e+00 2.751831682642e+00 2.742887268072e+00 2.733972939044e+00 2.725088644484e+00 2.716240990832e+00 2.707421022406e+00 2.698639754863e+00 2.689889135092e+00 2.681176908721e+00 2.672499938239e+00 2.663860476322e+00 2.655259151032e+00 2.646695749366e+00 2.638172215122e+00 2.629689655842e+00 2.621246170591e+00 2.612845780500e+00 2.604487554766e+00 2.596168542571e+00 2.587897695558e+00 2.579666310665e+00 2.571482779997e+00 2.563339901381e+00 2.555245170587e+00 2.547196717122e+00 2.539191248492e+00 2.531237208598e+00 2.523324314944e+00 2.515464373718e+00 2.507646554831e+00 2.499882877246e+00 2.492163885497e+00 2.484491228748e+00 2.476874083739e+00 2.469297446803e+00 2.461778222633e+00 2.454298505054e+00 2.446875793050e+00 2.439498660287e+00 2.432168588908e+00 2.424894518402e+00 2.417657930416e+00 2.410483312043e+00 2.403344108864e+00 2.396264332366e+00 2.389226486682e+00 2.382235860027e+00 2.375300176043e+00 2.368399612641e+00 2.361559743080e+00 2.354751791592e+00 2.348003139610e+00 2.341289251556e+00 2.334623213977e+00 2.328005664019e+00 2.321419970270e+00 2.314893948307e+00 2.308389103343e+00 2.301944306234e+00 2.295524804947e+00 2.289152966231e+00 2.282818543710e+00 2.276514400271e+00 2.270261535749e+00 2.264022978701e+00 2.257841822503e+00 2.251672001668e+00 2.245548123829e+00 2.239450592639e+00 2.233376213212e+00 2.227344815900e+00 2.221316693446e+00 2.215340287488e+00 2.209363195882e+00 2.203425332717e+00 2.197500600420e+00 2.191592401920e+00 2.185714905041e+00 2.179830846226e+00 2.173988548141e+00 2.168130410613e+00 2.162306287677e+00 2.156477571692e+00 2.150659038848e+00 2.144854674361e+00 2.139033525136e+00 2.133242102334e+00 2.127419887805e+00 2.121623511429e+00 2.115803785451e+00 2.109984485711e+00 2.104165059548e+00 2.098316460854e+00 2.092484088383e+00 2.086605630587e+00 2.080742016629e+00 2.074837237529e+00 2.068923645103e+00 2.062990358261e+00 2.057017979821e+00 2.051045396907e+00 2.045012650484e+00 2.038983051269e+00 2.032893417019e+00 2.026788033245e+00 2.020640818969e+00 2.014444797745e+00 2.008232525861e+00 2.001946435444e+00 1.995650998370e+00 1.989277291845e+00 1.982879144974e+00 1.976420705387e+00 1.969906275711e+00 1.963354721142e+00 1.956721845767e+00 1.950061669131e+00 1.943311000849e+00 1.936526103126e+00 1.929663202442e+00 1.922735672690e+00 1.915755486107e+00 1.908684102721e+00 1.901574055210e+00 1.894360277220e+00 1.887103590655e+00 1.879751247168e+00 1.872332643088e+00 1.864844169334e+00 1.857257059458e+00 1.849620474831e+00 1.841870278230e+00 1.834070269132e+00 1.826163204053e+00 1.818187213896e+00 1.810126198989e+00 1.801966152008e+00 1.793744542938e+00 1.785407629662e+00 1.777011657169e+00 1.768505974147e+00 1.759927018997e+00 1.751255329780e+00 1.742489036574e+00 1.733651271246e+00 1.724701815660e+00 1.715689787737e+00 1.706565675113e+00 1.697373298714e+00 1.688085207104e+00 1.678709322726e+00 1.669258317775e+00 1.659706230832e+00 1.650092369473e+00 1.640373415795e+00 1.630594266402e+00 1.620722381456e+00 1.610777757169e+00 1.600761122897e+00 1.590659490247e+00 1.580502285050e+00 1.570259103789e+00 1.559965314594e+00 1.549592772096e+00 1.539169133475e+00 1.528684720333e+00 1.518140064584e+00 1.507553115708e+00 1.496906639706e+00 1.486228979022e+00 1.475497713045e+00 1.464741210522e+00 1.453944655414e+00 1.443123931882e+00 1.432282369027e+00 1.421416740669e+00 1.410546840532e+00 1.399660174940e+00 1.388783443178e+00 1.377898035940e+00 1.367035021063e+00 1.356178182647e+00 1.345350426770e+00 1.334551974354e+00 1.323784134367e+00 1.313071778759e+00 1.302394064502e+00 1.291793570223e+00 1.281241886606e+00 1.270779550701e+00 1.260391864912e+00 1.250094324730e+00 1.239907473878e+00 1.229809612979e+00 1.219855616863e+00 1.209999390126e+00 1.200304934610e+00 1.190739455199e+00 1.181332848881e+00 1.172100131584e+00 1.163021479208e+00 1.154156369199e+00 1.145449484204e+00 1.136980305366e+00 1.128697818723e+00 1.120649233381e+00 1.112838794169e+00 1.105247243881e+00 1.097938556523e+00 1.090850144239e+00 1.084067528489e+00 1.077529322624e+00 1.071291245044e+00 1.065345081555e+00 1.059676610189e+00 1.054346937519e+00 1.049282427043e+00 1.044578235906e+00 1.040157713163e+00 1.036082136587e+00 1.032331586972e+00 1.028893205930e+00 1.025820157478e+00 1.023037967917e+00 1.020631650413e+00 1.018521503749e+00 1.016764837223e+00 1.015334057356e+00 1.014215659365e+00 1.013449332220e+00 1.012962865872e+00 1.012829419861e+00 1.012968113015e+00 1.013429244353e+00 1.014177243098e+00 1.015200090233e+00 1.016520867636e+00 1.018076125632e+00 1.019920818660e+00 1.021982610106e+00 1.024296033157e+00 1.026825262595e+00 1.029557764925e+00 1.032504818637e+00 1.035613659338e+00 1.038917172602e+00 1.042358069809e+00 1.045956822802e+00 1.049679376644e+00 1.053515623637e+00 1.057462622041e+00 1.061484791024e+00 1.065593792152e+00 1.069747160627e+00 1.073956345330e+00 1.078188056021e+00 1.082438453689e+00 1.086692710276e+00 1.090926933107e+00 1.095145111783e+00 1.099312659929e+00 1.103435157045e+00 1.107487755485e+00 1.111458609779e+00 1.115343196804e+00 1.119114036169e+00 1.122776740333e+00 1.126304017245e+00 1.129692943045e+00 1.132934007765e+00 1.136002774661e+00 1.138908495322e+00 1.141624806639e+00 1.144148284484e+00 1.146476184041e+00 1.148580912025e+00 1.150482249610e+00 1.152139509009e+00 1.153572320338e+00 1.154764352499e+00 1.155695489166e+00 1.156393168873e+00 1.156805215379e+00 1.156975371827e+00 1.156861641843e+00 1.156476822244e+00 1.155826127348e+00 1.154872208813e+00 1.153665155429e+00 1.152147355788e+00 1.150363118514e+00 1.148287986930e+00 1.145919890314e+00 1.143285155635e+00 1.140342938281e+00 1.137143466509e+00 1.133645413294e+00 1.129882899044e+00 1.125845418996e+00 1.121533947591e+00 1.116971968015e+00 1.112136075209e+00 1.107065471107e+00 1.101733722051e+00 1.096176977400e+00 1.090381050146e+00 1.084367788758e+00 1.078143389162e+00 1.071705823879e+00 1.065091794857e+00 1.058269935161e+00 1.051301053317e+00 1.044147822421e+00 1.036858639529e+00 1.029429225283e+00 1.021858382454e+00 1.014202660272e+00 1.006408033484e+00 9.985613686212e-01 9.906131367464e-01 9.826126557057e-01 9.745744303375e-01 9.664765812421e-01 9.583944548967e-01 9.502698812140e-01 9.421853484619e-01 9.341101299349e-01 9.260744230544e-01 9.181108518219e-01 9.101917151312e-01 9.023933017327e-01 8.946715519018e-01 8.870928089644e-01 8.796478008297e-01 8.723577822072e-01 8.652647722554e-01 8.583481689806e-01 8.516777486814e-01 8.452332660636e-01 8.390641960815e-01 8.331868685884e-01 8.276177871422e-01 8.224009739100e-01 8.175378601665e-01 8.130808826631e-01 8.090361291369e-01 8.054403962434e-01 8.023230719539e-01 7.996970082013e-01 7.976061427010e-01 7.960582936417e-01 7.950872664945e-01 7.947092694681e-01 7.949405834833e-01 7.958028728875e-01 7.972981908061e-01 7.994466835253e-01 8.022376069013e-01 8.056839991837e-01 8.097721962777e-01 8.144872739841e-01 8.198302771953e-01 8.257530536279e-01 8.322544971617e-01 8.392860772883e-01 8.468142378539e-01 8.548069308271e-01 8.631980665440e-01 8.719624920716e-01 8.810205114648e-01 8.903359117836e-01 8.998377390500e-01 9.094608385870e-01 9.191538787256e-01 9.288356759824e-01 9.384526667878e-01 9.479272003191e-01 9.572040835283e-01 9.662057002128e-01 9.748799162386e-01 9.831560767479e-01 9.909763838805e-01 9.982895898211e-01 1.005025798120e+00 1.011163554024e+00 1.016623414564e+00 1.021396911789e+00 1.025430645524e+00 1.028690971093e+00 1.031186030463e+00 1.032850704046e+00 1.033728029666e+00 1.033780815246e+00 1.033027965116e+00 1.031493938917e+00 1.029179799645e+00 1.026146085545e+00 1.022407052814e+00 1.018037923743e+00 1.013075051725e+00 1.007602626602e+00 1.001688567877e+00 9.954082042616e-01 9.888659879024e-01 9.821306955244e-01 9.753231183632e-01 9.685192986749e-01 9.618295604056e-01 9.553455270782e-01 9.491555444954e-01 9.433482744681e-01 9.379931756168e-01 9.331688266639e-01 9.289064130072e-01 9.252714097806e-01 9.222699382992e-01 9.199192664112e-01 9.182218524288e-01 9.171504231883e-01 9.166885488472e-01 9.167844595881e-01 9.174154092763e-01 9.185084823613e-01 9.200329283408e-01 9.219360305286e-01 9.241683141872e-01 9.267065064923e-01 9.295046695863e-01 9.325580808879e-01 9.358361415641e-01 9.393446035765e-01 9.430701998755e-01 9.470116396614e-01 9.511547714069e-01 9.554815184966e-01 9.599647681673e-01 9.645330603297e-01 9.691305434384e-01 9.736315946485e-01 9.779169838642e-01 9.818227140096e-01 9.851558394574e-01 9.877196603504e-01 9.892905126874e-01 9.896585243611e-01 9.886107097374e-01 9.859901316384e-01 9.816603808874e-01 9.755776724355e-01 9.677808142646e-01 9.584210419118e-01 9.477996440547e-01 9.363428907906e-01 9.246749870240e-01 9.135423793449e-01 9.038558020083e-01 8.965902267413e-01 8.927389581831e-01 8.932116297419e-01 8.986701227857e-01 9.094906352140e-01 9.255981696660e-01 9.465015498971e-01 9.712778587490e-01 9.986773964545e-01 1.027214128904e+00 1.055302170624e+00 1.081384828878e+00 1.104024212726e+00 1.122059627419e+00 1.134641268549e+00 1.141380788880e+00 1.142356454447e+00 1.138185981131e+00 1.130001935911e+00 1.119330280369e+00 1.107953019533e+00 1.097545323253e+00 1.089386007450e+00 1.083973433196e+00 1.080747772775e+00 1.077234752859e+00 1.073510310049e+00 1.069402282293e+00 1.045900946995e+00 9.762037478893e-01 8.796831788517e-01 8.052134223029e-01 8.042345642823e-01 8.801210761879e-01 9.842749592488e-01 1.064675286989e+00 1.092554634177e+00 1.065452640165e+00 1.004503959180e+00 9.473742952784e-01 9.295887902307e-01 9.574460226961e-01 1.002921325287e+00 1.028708534042e+00 1.011939619788e+00 9.533648614146e-01 8.783998077819e-01 8.296108197709e-01 8.400336961609e-01 9.009194743011e-01 9.699422806800e-01 1.006046844205e+00 9.882435831291e-01 9.198161070604e-01 8.287028062192e-01 7.626129194996e-01 7.636927655890e-01 8.277833158811e-01 9.095593917361e-01 9.645717080530e-01 9.697616717375e-01 9.248922213962e-01 8.495389382648e-01 7.772974119791e-01 7.413349308444e-01 7.518027356608e-01 7.898258606752e-01 8.297979398490e-01 8.600617001552e-01 8.859845293040e-01 9.205427448298e-01 9.695385111335e-01 1.022908322095e+00 1.059291973214e+00 1.058034567703e+00 1.009796417292e+00 9.236094679084e-01 8.310410724213e-01 7.809971386114e-01 8.079458949271e-01 8.940029333411e-01 9.874600193359e-01 1.043651318256e+00 1.039974633628e+00 9.769675245267e-01 8.774020601329e-01 7.834966487459e-01 7.414619897346e-01 7.651470191422e-01 8.210517190997e-01 8.638467639075e-01 8.677642511290e-01 8.338694746260e-01 7.881078257891e-01 7.702193506722e-01 8.050994545862e-01 8.778095138715e-01 9.484281992390e-01 9.818778065552e-01 9.625198206753e-01 8.990522820921e-01 8.268364835948e-01 8.010442872512e-01 8.596601153017e-01 9.837948400522e-01 1.120815941868e+00 1.224765778067e+00 1.268862180825e+00 1.244744272860e+00 1.160233914611e+00 1.037421514921e+00 9.108507914443e-01 8.225461237243e-01 8.046872752865e-01 8.552642386934e-01 9.418492977954e-01 1.028770939408e+00 1.090418551427e+00 1.110808649525e+00 1.081527273192e+00 1.001983739194e+00 8.825966093936e-01 7.508485351895e-01 6.576294738386e-01 6.588712398063e-01 7.533421538783e-01 8.810691429504e-01 9.849429831067e-01 1.032474324108e+00 1.014304835510e+00 9.431772482276e-01 8.539738096863e-01 7.967224058438e-01 8.065484979708e-01 8.678187050408e-01 9.300643984302e-01 9.492909937939e-01 9.089898630414e-01
 3.123949326590e+00 3.127293394665e+00 3.130530381481e+00 3.133294562277e+00 3.135473272283e+00 3.137294881376e+00 3.139242722101e+00 3.141740559765e+00 3.144844666479e+00 3.148219050800e+00 3.151398760858e+00 3.154063761025e+00 3.156206477907e+00 3.158114945062e+00 3.160225907961e+00 3.162865914427e+00 3.166022271044e+00 3.169366581326e+00 3.172479223669e+00 3.175108876843e+00 3.177271650884e+00 3.179229557638e+00 3.181374316472e+00 3.184019976230e+00 3.187184653663e+00 3.190537609816e+00 3.193617437552e+00 3.196137213683e+00 3.198158049782e+00 3.200023813799e+00 3.202164819183e+00 3.204854464676e+00 3.208047011589e+00 3.211374761312e+00 3.214359659448e+00 3.216715930595e+00 3.218537725053e+00 3.220255089956e+00 3.222389232643e+00 3.225221822466e+00 3.228577493548e+00 3.231913647270e+00 3.234688410030e+00 3.236754657260e+00 3.238452759738e+00 3.240351844103e+00 3.242858956291e+00 3.245980579173e+00 3.249362308543e+00 3.252536090310e+00 3.255197386483e+00 3.257359082215e+00 3.259311792548e+00 3.261448295098e+00 3.264057167681e+00 3.267179305953e+00 3.270567169378e+00 3.273784253295e+00 3.276458772793e+00 3.278545658646e+00 3.280376064773e+00 3.282463239952e+00 3.285157384805e+00 3.288410696969e+00 3.291806465993e+00 3.294839939414e+00 3.297249703798e+00 3.299178845845e+00 3.301060303819e+00 3.303327726954e+00 3.306159102424e+00 3.309402480564e+00 3.312695475653e+00 3.315651722949e+00 3.318079581562e+00 3.320082201871e+00 3.322021407892e+00 3.324321627168e+00 3.327217347111e+00 3.330591649815e+00 3.334009463235e+00 3.336963945920e+00 3.339224654345e+00 3.341019463123e+00 3.342909677031e+00 3.345400519492e+00 3.348590997375e+00 3.352104576863e+00 3.355353830527e+00 3.357949294004e+00 3.359962997764e+00 3.361842177380e+00 3.364083999389e+00 3.366898871929e+00 3.370130170230e+00 3.373408961273e+00 3.376403572922e+00 3.378983532059e+00 3.381241317099e+00 3.383405250260e+00 3.385725592315e+00 3.388382628672e+00 3.391416396612e+00 3.394675384907e+00 3.397844815795e+00 3.400600120396e+00 3.402827834616e+00 3.404747974763e+00 3.406814104518e+00 3.409445960757e+00 3.412719098890e+00 3.416274816017e+00 3.419526799263e+00 3.422054903571e+00 3.423912373472e+00 3.425618457448e+00 3.427813977019e+00 3.430838869905e+00 3.434479058298e+00 3.438081708074e+00 3.441013915900e+00 3.443088213348e+00 3.444701833631e+00 3.446564682718e+00 3.449211249234e+00 3.452646824336e+00 3.456340616637e+00 3.459608191076e+00 3.462080636488e+00 3.463928303558e+00 3.465723610936e+00 3.468041762645e+00 3.471095878763e+00 3.474610491059e+00 3.478031221333e+00 3.480903007392e+00 3.483152650697e+00 3.485106122392e+00 3.487251392653e+00 3.489919870787e+00 3.493092727299e+00 3.496433808775e+00 3.499533189869e+00 3.502178535689e+00 3.504453153302e+00 3.506657500734e+00 3.509096326085e+00 3.511912108733e+00 3.514997227690e+00 3.518099028921e+00 3.520989029731e+00 3.523587047591e+00 3.525989940502e+00 3.528397906211e+00 3.530984818094e+00 3.533795135929e+00 3.536735499159e+00 3.539663202332e+00 3.542459433926e+00 3.545089036624e+00 3.547615606683e+00 3.550151234984e+00 3.552780522329e+00 3.555527955532e+00 3.558356884933e+00 3.561188521152e+00 3.563948749566e+00 3.566616504273e+00 3.569219914985e+00 3.571819429585e+00 3.574464094165e+00 3.577182931208e+00 3.579955217022e+00 3.582732754518e+00 3.585473480584e+00 3.588165001078e+00 3.590820472370e+00 3.593477071437e+00 3.596163045017e+00 3.598882582201e+00 3.601621242119e+00 3.604360116920e+00 3.607089098787e+00 3.609805633023e+00 3.612514180986e+00 3.615220376944e+00 3.617924140452e+00 3.620625873045e+00 3.623333134178e+00 3.626052143895e+00 3.628776237588e+00 3.631501211324e+00 3.634213064920e+00 3.636911671330e+00 3.639603645130e+00 3.642301655816e+00 3.645011008499e+00 3.647721460803e+00 3.650430080633e+00 3.653133088788e+00 3.655838114289e+00 3.658548324932e+00 3.661266929741e+00 3.663984937664e+00 3.666694810154e+00 3.669400847397e+00 3.672108486258e+00 3.674824330775e+00 3.677545598091e+00 3.680267077850e+00 3.682977872700e+00 3.685681056393e+00 3.688386358720e+00 3.691094477561e+00 3.693803344315e+00 3.696508173531e+00 3.699206511785e+00 3.701904440251e+00 3.704607099782e+00 3.707315492555e+00 3.710023050394e+00 3.712724287447e+00 3.715420734659e+00 3.718119314327e+00 3.720823815150e+00 3.723537286558e+00 3.726250316818e+00 3.728956316980e+00 3.731657671598e+00 3.734356441929e+00 3.737059357845e+00 3.739763323415e+00 3.742467939852e+00 3.745168784333e+00 3.747866913774e+00 3.750567357443e+00 3.753264445195e+00 3.755959657022e+00 3.758653767104e+00 3.761349889919e+00 3.764046984448e+00 3.766746421397e+00 3.769445035794e+00 3.772137285276e+00 3.774829121279e+00 3.777521862053e+00 3.780213046256e+00 3.782906161377e+00 3.785597762693e+00 3.788285103536e+00 3.790972798066e+00 3.793659106667e+00 3.796345197463e+00 3.799030203500e+00 3.801714365061e+00 3.804399311292e+00 3.807083382457e+00 3.809763802176e+00 3.812444031310e+00 3.815122356655e+00 3.817801342175e+00 3.820480133535e+00 3.823156463236e+00 3.825827578299e+00 3.828498474052e+00 3.831167310993e+00 3.833839855318e+00 3.836510517467e+00 3.839179421470e+00 3.841844949641e+00 3.844507509636e+00 3.847169785497e+00 3.849831956651e+00 3.852494394591e+00 3.855159142824e+00 3.857820074818e+00 3.860476365778e+00 3.863129480918e+00 3.865784956347e+00 3.868440941548e+00 3.871099631074e+00 3.873759595214e+00 3.876411282809e+00 3.879060311727e+00 3.881707133981e+00 3.884356326805e+00 3.887006354037e+00 3.889655768152e+00 3.892299316425e+00 3.894941033458e+00 3.897578408023e+00 3.900215823669e+00 3.902853583318e+00 3.905489542987e+00 3.908123250390e+00 3.910755231042e+00 3.913383728960e+00 3.916009386597e+00 3.918633745913e+00 3.921258182548e+00 3.923878936817e+00 3.926498179124e+00 3.929115283273e+00 3.931729864210e+00 3.934345599529e+00 3.936957706437e+00 3.939567222477e+00 3.942173099095e+00 3.944779667011e+00 3.947385128026e+00 3.949989730428e+00 3.952590023526e+00 3.955186731649e+00 3.957780752467e+00 3.960373018924e+00 3.962965026456e+00 3.965553980863e+00 3.968140452545e+00 3.970725280460e+00 3.973304883742e+00 3.975882740766e+00 3.978457918927e+00 3.981033137960e+00 3.983605320291e+00 3.986173929804e+00 3.988740262861e+00 3.991304685150e+00 3.993866232832e+00 3.996425063553e+00 3.998980939405e+00 4.001534069946e+00 4.004085432602e+00 4.006633718914e+00 4.009179558744e+00 4.011723523103e+00 4.014260979847e+00 4.016798598528e+00 4.019331184801e+00 4.021862300677e+00 4.024391019083e+00 4.026915602803e+00 4.029437226913e+00 4.031955739329e+00 4.034471228642e+00 4.036981415401e+00 4.039491626402e+00 4.041997872641e+00 4.044500095347e+00 4.047000974611e+00 4.049496889480e+00 4.051988285478e+00 4.054477730029e+00 4.056964106478e+00 4.059447981368e+00 4.061927449022e+00 4.064403796949e+00 4.066876187169e+00 4.069346878914e+00 4.071811103512e+00 4.074271212775e+00 4.076729971052e+00 4.079184067185e+00 4.081634465608e+00 4.084083389301e+00 4.086524223964e+00 4.088961158604e+00 4.091397010958e+00 4.093827214545e+00 4.096254037003e+00 4.098679039115e+00 4.101097593017e+00 4.103512331905e+00 4.105923241250e+00 4.108329119460e+00 4.110732269593e+00 4.113132223073e+00 4.115526949410e+00 4.117916974999e+00 4.120302635808e+00 4.122682716894e+00 4.125062398976e+00 4.127436320709e+00 4.129805593184e+00 4.132171667612e+00 4.134528859441e+00 4.136883708470e+00 4.139233779775e+00 4.141581455156e+00 4.143923541226e+00 4.146259338675e+00 4.148590440849e+00 4.150914437701e+00 4.153235715244e+00 4.155551465123e+00 4.157863066427e+00 4.160169171481e+00 4.162469761242e+00 4.164764948799e+00 4.167054873588e+00 4.169337384366e+00 4.171617688314e+00 4.173892359345e+00 4.176159470987e+00 4.178425003663e+00 4.180681688351e+00 4.182931563123e+00 4.185179318980e+00 4.187419763276e+00 4.189655262828e+00 4.191885988412e+00 4.194108686705e+00 4.196327590079e+00 4.198541226745e+00 4.200746774301e+00 4.202947376396e+00 4.205142715579e+00 4.207329636779e+00 4.209512234557e+00 4.211690084763e+00 4.213858639482e+00 4.216022355485e+00 4.218180188426e+00 4.220328523704e+00 4.222473262651e+00 4.224611255337e+00 4.226741717623e+00 4.228865870531e+00 4.230983502884e+00 4.233094159109e+00 4.235198374010e+00 4.237296354678e+00 4.239386357695e+00 4.241470052626e+00 4.243546301659e+00 4.245615767934e+00 4.247679276212e+00 4.249732257292e+00 4.251781334507e+00 4.253821600393e+00 4.255853385696e+00 4.257880634409e+00 4.259897462740e+00 4.261908510984e+00 4.263910556686e+00 4.265905880784e+00 4.267894041710e+00 4.269873791384e+00 4.271845085926e+00 4.273809343844e+00 4.275765687170e+00 4.277712918879e+00 4.279653294701e+00 4.281585945413e+00 4.283507755495e+00 4.285422449216e+00 4.287329330261e+00 4.289227903512e+00 4.291117213258e+00 4.292996372427e+00 4.294869048478e+00 4.296731713310e+00 4.298585741921e+00 4.300431791256e+00 4.302268225156e+00 4.304094743207e+00 4.305913290103e+00 4.307723336668e+00 4.309523674378e+00 4.311314936705e+00 4.313096012599e+00 4.314866912826e+00 4.316627501942e+00 4.318380963043e+00 4.320124799768e+00 4.321858180197e+00 4.323579644800e+00 4.325292811585e+00 4.326996690756e+00 4.328689208158e+00 4.330373910836e+00 4.332045089035e+00 4.333707670712e+00 4.335360453616e+00 4.337000055466e+00 4.338632122256e+00 4.340252599234e+00 4.341861000073e+00 4.343460217209e+00 4.345048005721e+00 4.346623051095e+00 4.348189202019e+00 4.349743290162e+00 4.351286806234e+00 4.352818530934e+00 4.354337746589e+00 4.355847396029e+00 4.357344337640e+00 4.358829256006e+00 4.360302669813e+00 4.361764623696e+00 4.363214722229e+00 4.364653045434e+00 4.366077611509e+00 4.367492174349e+00 4.368893050407e+00 4.370280945762e+00 4.371657826482e+00 4.373022072343e+00 4.374373071073e+00 4.375709694618e+00 4.377034039478e+00 4.378347299328e+00 4.379645045923e+00 4.380931210723e+00 4.382203698127e+00 4.383460330316e+00 4.384706863456e+00 4.385938657173e+00 4.387155840709e+00 4.388360682529e+00 4.389550330286e+00 4.390725957474e+00 4.391887922012e+00 4.393035865445e+00 4.394169703817e+00 4.395288955370e+00 4.396392682821e+00 4.397481263912e+00 4.398557076089e+00 4.399617475008e+00 4.400662847119e+00 4.401692200873e+00 4.402706640557e+00 4.403707168621e+00 4.404691225101e+00 4.405659405812e+00 4.406611864324e+00 4.407548533238e+00 4.408468651972e+00 4.409374722346e+00 4.410263085095e+00 4.411135394254e+00 4.411991138625e+00 4.412832224935e+00 4.413655772387e+00 4.414460723715e+00 4.415251379782e+00 4.416023626445e+00 4.416778603572e+00 4.417517139497e+00 4.418237499360e+00 4.418940676698e+00 4.419626717733e+00 4.420293338927e+00 4.420944503300e+00 4.421576206586e+00 4.422189410561e+00 4.422785386217e+00 4.423361938763e+00 4.423919707003e+00 4.424462015775e+00 4.424982829127e+00 4.425486061032e+00 4.425967991538e+00 4.426432289589e+00 4.426878130258e+00 4.427303797345e+00 4.427709051057e+00 4.428096385218e+00 4.428461224906e+00 4.428806818286e+00 4.429133231776e+00 4.429439292468e+00 4.429725084618e+00 4.429989490956e+00 4.430234355290e+00 4.430457652687e+00 4.430660110725e+00 4.430841546807e+00 4.431000828415e+00 4.431139096500e+00 4.431255412610e+00 4.431350740364e+00 4.431423532939e+00 4.431474927992e+00 4.431504096306e+00 4.431511101859e+00 4.431494517629e+00 4.431457491671e+00 4.431396212293e+00 4.431311548727e+00 4.431205412158e+00 4.431075211499e+00 4.430922268324e+00 4.430744376061e+00 4.430543080788e+00 4.430319012022e+00 4.430069139576e+00 4.429797248298e+00 4.429499599009e+00 4.429176552728e+00 4.428831100841e+00 4.428458985803e+00 4.428063847539e+00 4.427642508234e+00 4.427195163532e+00 4.426723174239e+00 4.426223772645e+00 4.425702398704e+00 4.425152262076e+00 4.424576150816e+00 4.423974650119e+00 4.423346205300e+00 4.422692083301e+00 4.422008684103e+00 4.421299554605e+00 4.420565002295e+00 4.419802236553e+00 4.419010807337e+00 4.418192836736e+00 4.417346027200e+00 4.416471858476e+00 4.415570442390e+00 4.414639906709e+00 4.413680221009e+00 4.412691338411e+00 4.411674118604e+00 4.410629668949e+00 4.409554683753e+00 4.408450625923e+00 4.407315757235e+00 4.406153326692e+00 4.404958964877e+00 4.403735643943e+00 4.402482381545e+00 4.401196472800e+00 4.399881596882e+00 4.398535143305e+00 4.397159382594e+00 4.395749669170e+00 4.394311998232e+00 4.392840604870e+00 4.391336809307e+00 4.389802571178e+00 4.388236905663e+00 4.386636046642e+00 4.385006151805e+00 4.383340833070e+00 4.381645103065e+00 4.379913706627e+00 4.378151757313e+00 4.376355332298e+00 4.374524341649e+00 4.372660968805e+00 4.370763532116e+00 4.368830719583e+00 4.366864149619e+00 4.364865250231e+00 4.362829640434e+00 4.360757191873e+00 4.358653208477e+00 4.356513404338e+00 4.354337720047e+00 4.352125538800e+00 4.349878792897e+00 4.347594870351e+00 4.345275441631e+00 4.342921161099e+00 4.340528047451e+00 4.338098514121e+00 4.335633835562e+00 4.333131405977e+00 4.330591450968e+00 4.328013351036e+00 4.325399363082e+00 4.322745885251e+00 4.320054449544e+00 4.317326053396e+00 4.314558807808e+00 4.311751948347e+00 4.308909242446e+00 4.306024960941e+00 4.303102536949e+00 4.300140794663e+00 4.297139311274e+00 4.294100455512e+00 4.291018072548e+00 4.287898251259e+00 4.284737763869e+00 4.281536972893e+00 4.278296569570e+00 4.275013264034e+00 4.271691278942e+00 4.268328068136e+00 4.264923388360e+00 4.261477640423e+00 4.257989582881e+00 4.254461429620e+00 4.250888375387e+00 4.247276967564e+00 4.243621504039e+00 4.239924328834e+00 4.236185297628e+00 4.232401018735e+00 4.228577585857e+00 4.224707225882e+00 4.220797150592e+00 4.216843248649e+00 4.212843552310e+00 4.208803148888e+00 4.204716923153e+00 4.200588699944e+00 4.196415404233e+00 4.192198742487e+00 4.187936923255e+00 4.183629777950e+00 4.179280231867e+00 4.174884345863e+00 4.170444966314e+00 4.165960183729e+00 4.161430275174e+00 4.156855017504e+00 4.152234636941e+00 4.147567795595e+00 4.142856156481e+00 4.138099026016e+00 4.133296396060e+00 4.128445252854e+00 4.123551153154e+00 4.118608282487e+00 4.113621736256e+00 4.108586435407e+00 4.103506042572e+00 4.098379271349e+00 4.093204444655e+00 4.087984724785e+00 4.082717308837e+00 4.077402875649e+00 4.072040937905e+00 4.066631768613e+00 4.061177068027e+00 4.055673572290e+00 4.050124333813e+00 4.044523739076e+00 4.038881005714e+00 4.033187548006e+00 4.027447322381e+00 4.021659008115e+00 4.015822817570e+00 4.009941520578e+00 4.004008410896e+00 3.998031221575e+00 3.992003738013e+00 3.985929023409e+00 3.979807487035e+00 3.973636347322e+00 3.967421234873e+00 3.961153495258e+00 3.954840167065e+00 3.948479822600e+00 3.942068426532e+00 3.935613796919e+00 3.929105517887e+00 3.922555073474e+00 3.915954360231e+00 3.909305144732e+00 3.902610142596e+00 3.895864798829e+00 3.889075831702e+00 3.882235988984e+00 3.875350964350e+00 3.868416539862e+00 3.861433950906e+00 3.854409413355e+00 3.847332063199e+00 3.840211744743e+00 3.833041841485e+00 3.825826179006e+00 3.818563856808e+00 3.811252952478e+00 3.803900495958e+00 3.796495253365e+00 3.789049960062e+00 3.781553701720e+00 3.774015085408e+00 3.766429372743e+00 3.758796430751e+00 3.751122145466e+00 3.743397255745e+00 3.735635783835e+00 3.727821341475e+00 3.719966890341e+00 3.712067041960e+00 3.704120058605e+00 3.696135567622e+00 3.688099342364e+00 3.680029440647e+00 3.671907719114e+00 3.663747121689e+00 3.655545296015e+00 3.647297698624e+00 3.639012019239e+00 3.630679805615e+00 3.622313021393e+00 3.613896890961e+00 3.605447171662e+00 3.596955619654e+00 3.588418516881e+00 3.579849389560e+00 3.571233008177e+00 3.562588270110e+00 3.553893457179e+00 3.545167631538e+00 3.536401417369e+00 3.527597077278e+00 3.518762149774e+00 3.509881528035e+00 3.500973873639e+00 3.492021473692e+00 3.483042297025e+00 3.474024219239e+00 3.464970828890e+00 3.455890510760e+00 3.446766164389e+00 3.437620492644e+00 3.428431006111e+00 3.419220309343e+00 3.409972044318e+00 3.400695035025e+00 3.391391886909e+00 3.382050977694e+00 3.372693392025e+00 3.363294583263e+00 3.353880049199e+00 3.344430039820e+00 3.334957976014e+00 3.325461452943e+00 3.315933013329e+00 3.306392437499e+00 3.296813530475e+00 3.287225028534e+00 3.277604021761e+00 3.267966948619e+00 3.258309583632e+00 3.248625070497e+00 3.238934405497e+00 3.229210080657e+00 3.219482103403e+00 3.209725879561e+00 3.199960291058e+00 3.190178907993e+00 3.180377209624e+00 3.170572020523e+00 3.160739791205e+00 3.150910464981e+00 3.141057809153e+00 3.131204402789e+00 3.121335621273e+00 3.111457013500e+00 3.101578495558e+00 3.091680136344e+00 3.081791504708e+00 3.071883633478e+00 3.061982688122e+00 3.052072679117e+00 3.042161072297e+00 3.032252770559e+00 3.022335367403e+00 3.012432467784e+00 3.002515123672e+00 2.992613736984e+00 2.982707064782e+00 2.972808857073e+00 2.962917917709e+00 2.953027819639e+00 2.943155739678e+00 2.933278401644e+00 2.923425182925e+00 2.913571303737e+00 2.903737587717e+00 2.893914987280e+00 2.884099649185e+00 2.874308678530e+00 2.864523694491e+00 2.854767576743e+00 2.845018312109e+00 2.835294990964e+00 2.825588889533e+00 2.815903163162e+00 2.806243324892e+00 2.796601068558e+00 2.786990586782e+00 2.777397009085e+00 2.767837121981e+00 2.758299397015e+00 2.748793594945e+00 2.739315336702e+00 2.729866340674e+00 2.720452355852e+00 2.711065477145e+00 2.701718335694e+00 2.692399858404e+00 2.683119768578e+00 2.673874176660e+00 2.664666371877e+00 2.655497458836e+00 2.646366174224e+00 2.637276179632e+00 2.628225418522e+00 2.619215312992e+00 2.610250438390e+00 2.601329358271e+00 2.592448704134e+00 2.583616736055e+00 2.574827734740e+00 2.566089042251e+00 2.557393122309e+00 2.548747833237e+00 2.540151086981e+00 2.531599592084e+00 2.523103948314e+00 2.514652388867e+00 2.506258907746e+00 2.497910531418e+00 2.489619711022e+00 2.481378699827e+00 2.473189180168e+00 2.465058756731e+00 2.456974731816e+00 2.448954244602e+00 2.440979344340e+00 2.433066018491e+00 2.425205851932e+00 2.417398330807e+00 2.409653150793e+00 2.401954161664e+00 2.394322667621e+00 2.386735711950e+00 2.379214009425e+00 2.371742568661e+00 2.364327757767e+00 2.356975046801e+00 2.349666515101e+00 2.342428294181e+00 2.335229007855e+00 2.328100005140e+00 2.321016078814e+00 2.313988451806e+00 2.307019842896e+00 2.300092685055e+00 2.293236970149e+00 2.286412996438e+00 2.279660132906e+00 2.272944371439e+00 2.266286247320e+00 2.259679496286e+00 2.253111967718e+00 2.246609208479e+00 2.240131825394e+00 2.233724982879e+00 2.227343109168e+00 2.221018399270e+00 2.214732756778e+00 2.208483707321e+00 2.202291033456e+00 2.196115149282e+00 2.190004868279e+00 2.183905410346e+00 2.177861640242e+00 2.171843191262e+00 2.165854102305e+00 2.159911857984e+00 2.153974869075e+00 2.148096143875e+00 2.142215598369e+00 2.136382005051e+00 2.130559301671e+00 2.124760215408e+00 2.118990579844e+00 2.113218184553e+00 2.107490767878e+00 2.101745797056e+00 2.096040880066e+00 2.090327503134e+00 2.084629442987e+00 2.078944533365e+00 2.073245359949e+00 2.067577733790e+00 2.061875478505e+00 2.056204130895e+00 2.050506331612e+00 2.044813044954e+00 2.039114298093e+00 2.033389672033e+00 2.027678857255e+00 2.021919955381e+00 2.016178730154e+00 2.010389876172e+00 2.004597141468e+00 1.998777448066e+00 1.992922061569e+00 1.987061661777e+00 1.981141348686e+00 1.975221872526e+00 1.969237013633e+00 1.963238507349e+00 1.957192206101e+00 1.951100668304e+00 1.944982882230e+00 1.938793281052e+00 1.932588663660e+00 1.926302653843e+00 1.919991393499e+00 1.913612205810e+00 1.907178686920e+00 1.900700855110e+00 1.894139294706e+00 1.887547204452e+00 1.880860616998e+00 1.874136810285e+00 1.867327307596e+00 1.860456138234e+00 1.853520995221e+00 1.846495350455e+00 1.839425085035e+00 1.832246426566e+00 1.825022002623e+00 1.817694755322e+00 1.810302470125e+00 1.802829275916e+00 1.795260818550e+00 1.787632733192e+00 1.779891527874e+00 1.772092851567e+00 1.764184441234e+00 1.756205099242e+00 1.748132725633e+00 1.739965340358e+00 1.731725821233e+00 1.723373404175e+00 1.714957470325e+00 1.706425624311e+00 1.697823389607e+00 1.689121027696e+00 1.680327795771e+00 1.671457001606e+00 1.662476554946e+00 1.653430281226e+00 1.644272952484e+00 1.635048171291e+00 1.625723436776e+00 1.616317741113e+00 1.606833571114e+00 1.597253160210e+00 1.587608984100e+00 1.577867028583e+00 1.568064806643e+00 1.558172921677e+00 1.548215009505e+00 1.538186000439e+00 1.528082975098e+00 1.517925590335e+00 1.507689789972e+00 1.497409517775e+00 1.487061061405e+00 1.476669194947e+00 1.466221190404e+00 1.455730594379e+00 1.445201383726e+00 1.434629848948e+00 1.424033705788e+00 1.413401115796e+00 1.402754143837e+00 1.392082262222e+00 1.381407138792e+00 1.370718051731e+00 1.360034118635e+00 1.349353471362e+00 1.338683958696e+00 1.328040064560e+00 1.317409913088e+00 1.306829443508e+00 1.296271739572e+00 1.285777394864e+00 1.275328517915e+00 1.264947252834e+00 1.254644973929e+00 1.244407566226e+00 1.234283698673e+00 1.224231471037e+00 1.214313971734e+00 1.204494620177e+00 1.194811308201e+00 1.185268513849e+00 1.175855806329e+00 1.166628036932e+00 1.157533204631e+00 1.148650553374e+00 1.139927050487e+00 1.131416418594e+00 1.123115315219e+00 1.115013394906e+00 1.107172806269e+00 1.099528190411e+00 1.092174667381e+00 1.085041747348e+00 1.078196466581e+00 1.071625400687e+00 1.065321129870e+00 1.059343043194e+00 1.053619850466e+00 1.048251526031e+00 1.043156602838e+00 1.038407226384e+00 1.033978387116e+00 1.029865263647e+00 1.026119154793e+00 1.022667656353e+00 1.019603275827e+00 1.016843633650e+00 1.014451579857e+00 1.012399047778e+00 1.010675357145e+00 1.009323456168e+00 1.008273414392e+00 1.007599978606e+00 1.007224630416e+00 1.007199639598e+00 1.007488954369e+00 1.008085844935e+00 1.009012433039e+00 1.010208081787e+00 1.011727457787e+00 1.013498763151e+00 1.015562149907e+00 1.017875035889e+00 1.020435075041e+00 1.023244714186e+00 1.026257791843e+00 1.029504020653e+00 1.032925543974e+00 1.036549692319e+00 1.040329611311e+00 1.044270550580e+00 1.048353862386e+00 1.052551024104e+00 1.056873909138e+00 1.061274222853e+00 1.065771905216e+00 1.070318221697e+00 1.074920624230e+00 1.079556867750e+00 1.084202795162e+00 1.088866459087e+00 1.093498549301e+00 1.098119551013e+00 1.102686784705e+00 1.107200211928e+00 1.111646470623e+00 1.115996145574e+00 1.120258800652e+00 1.124395058590e+00 1.128410389438e+00 1.132286205764e+00 1.135999662335e+00 1.139558994886e+00 1.142928718534e+00 1.146113836306e+00 1.149096659409e+00 1.151858782750e+00 1.154410871854e+00 1.156712828223e+00 1.158781688477e+00 1.160593781576e+00 1.162134639198e+00 1.163421600889e+00 1.164406730366e+00 1.165125342058e+00 1.165535097422e+00 1.165645572626e+00 1.165459605238e+00 1.164939055594e+00 1.164127561926e+00 1.162967422384e+00 1.161499053247e+00 1.159695452749e+00 1.157551734188e+00 1.155091660934e+00 1.152272764187e+00 1.149141949048e+00 1.145653054956e+00 1.141842242681e+00 1.137693873528e+00 1.133206869053e+00 1.128402035244e+00 1.123255551204e+00 1.117804266777e+00 1.112020094931e+00 1.105937767345e+00 1.099542283724e+00 1.092853285010e+00 1.085878197134e+00 1.078613333938e+00 1.071098111052e+00 1.063297866126e+00 1.055278265680e+00 1.047001193870e+00 1.038513328413e+00 1.029823398465e+00 1.020920145454e+00 1.011873074166e+00 1.002628338717e+00 9.932759516291e-01 9.837777201349e-01 9.741802402190e-01 9.645134255018e-01 9.547548559143e-01 9.449945307645e-01 9.351819313776e-01 9.254024182103e-01 9.156464187925e-01 9.059425433206e-01 8.963466943992e-01 8.868366951417e-01 8.775005105436e-01 8.683139350480e-01 8.593465778265e-01 8.506147355170e-01 8.421428498901e-01 8.339935534802e-01 8.261581880074e-01 8.187183554423e-01 8.116689208736e-01 8.050695500250e-01 7.989520844016e-01 7.933362270518e-01 7.882807255624e-01 7.837924129945e-01 7.799251547870e-01 7.766924187933e-01 7.741285292472e-01 7.722624378060e-01 7.710998093285e-01 7.706801422940e-01 7.709975022710e-01 7.720736654205e-01 7.739089363104e-01 7.765013944272e-01 7.798510437477e-01 7.839373652237e-01 7.887569183625e-01 7.942725452092e-01 8.004715730374e-01 8.073143659963e-01 8.147558919881e-01 8.227783324406e-01 8.313008720657e-01 8.403050899935e-01 8.497193942245e-01 8.594853288531e-01 8.695616987377e-01 8.798586539566e-01 8.903413666566e-01 9.009213247082e-01 9.115458152715e-01 9.221457131511e-01 9.326478760381e-01 9.429963440628e-01 9.531133740073e-01 9.629453994340e-01 9.724181938618e-01 9.814844611848e-01 9.900667742776e-01 9.981269954991e-01 1.005600057141e+00 1.012439169745e+00 1.018608191077e+00 1.024043008800e+00 1.028743146798e+00 1.032636627092e+00 1.035732553628e+00 1.037995972916e+00 1.039404189456e+00 1.039985852116e+00 1.039691412995e+00 1.038578325405e+00 1.036631041622e+00 1.033880446071e+00 1.030373101110e+00 1.026126451230e+00 1.021213156039e+00 1.015667195446e+00 1.009578129418e+00 1.002995991817e+00 9.960171183130e-01 9.887261307994e-01 9.812016652600e-01 9.735630163714e-01 9.658859115694e-01 9.582928855693e-01 9.508658046075e-01 9.437158201936e-01 9.369286534884e-01 9.305979320068e-01 9.247998245127e-01 9.195944844958e-01 9.150570291199e-01 9.112050766525e-01 9.080907185111e-01 9.057112588276e-01 9.040700404096e-01 9.031562039793e-01 9.029349654667e-01 9.033807689214e-01 9.044334513553e-01 9.060630447613e-01 9.081955327357e-01 9.107981478074e-01 9.138127311382e-01 9.171906902211e-01 9.209104209119e-01 9.249231216974e-01 9.292200002192e-01 9.337705455559e-01 9.385716817847e-01 9.435986704337e-01 9.488416221483e-01 9.542705140510e-01 9.598472325526e-01 9.655273636952e-01 9.712148225847e-01 9.768330699761e-01 9.822360417015e-01 9.872838634661e-01 9.917949136020e-01 9.955662575379e-01 9.983926067811e-01 1.000049711941e+00 1.000334806336e+00 9.990431983373e-01 9.960383503755e-01 9.912081944920e-01 9.845384464863e-01 9.761034172658e-01 9.660915730704e-01 9.548444673628e-01 9.428292210877e-01 9.307084024218e-01 9.192566777426e-01 9.094083212309e-01 9.021483853379e-01 8.984588069829e-01 8.992217848097e-01 9.050591514719e-01 9.162893642965e-01 9.327801730906e-01 9.539911029056e-01 9.789609660752e-01 1.006419694081e+00 1.034888039443e+00 1.062796874154e+00 1.088629071672e+00 1.111001479131e+00 1.128816346473e+00 1.141299799959e+00 1.148143893588e+00 1.149513750849e+00 1.146095822672e+00 1.139074158021e+00 1.129968859784e+00 1.120474046557e+00 1.112067961962e+00 1.105691499613e+00 1.101345561352e+00 1.098009765152e+00 1.092911378074e+00 1.085065111100e+00 1.071895023875e+00 1.044537577372e+00 9.703427559644e-01 8.676129210669e-01 7.879901080367e-01 7.861898548890e-01 8.648375998970e-01 9.716019971996e-01 1.052459379597e+00 1.078540532205e+00 1.048185612688e+00 9.840233431039e-01 9.258859943053e-01 9.110033295396e-01 9.447528675142e-01 9.963121160334e-01 1.026469493396e+00 1.011874672309e+00 9.535221924350e-01 8.773675431930e-01 8.267551858791e-01 8.355518569484e-01 8.951697967075e-01 9.627436883622e-01 9.967894629606e-01 9.763908839116e-01 9.055283212349e-01 8.136655206782e-01 7.506386690543e-01 7.587712314115e-01 8.301730147199e-01 9.162237220857e-01 9.718163819970e-01 9.743561014020e-01 9.244292730485e-01 8.429048047741e-01 7.655248212576e-01 7.279348568994e-01 7.404965695785e-01 7.813256432362e-01 8.215194939541e-01 8.477067870251e-01 8.654000161872e-01 8.897909621783e-01 9.302128546058e-01 9.793271716958e-01 1.016618343554e+00 1.021297164304e+00 9.840562638088e-01 9.145116861482e-01 8.442104701355e-01 8.176685550302e-01 8.598749044326e-01 9.488067987491e-01 1.036600881167e+00 1.082911425763e+00 1.067769706819e+00 9.938592987802e-01 8.869341029522e-01 7.936445131154e-01 7.631508091679e-01 8.048368381465e-01 8.773380009165e-01 9.313014115273e-01 9.394008688758e-01 9.011187861689e-01 8.404773278935e-01 7.977473272171e-01 8.053341780951e-01 8.580215054335e-01 9.182991690918e-01 9.481361886597e-01 9.285429799397e-01 8.660328354711e-01 7.951909873704e-01 7.717243112767e-01 8.336626867786e-01 9.603031282208e-01 1.097759191294e+00 1.200160742758e+00 1.241422734948e+00 1.214340201214e+00 1.128515841187e+00 1.008574459780e+00 8.917590350926e-01 8.200931422954e-01 8.188872586960e-01 8.767991767849e-01 9.592566755721e-01 1.034626872489e+00 1.082815313893e+00 1.092963837273e+00 1.060702727398e+00 9.878430639784e-01 8.848596605913e-01 7.752735194005e-01 6.980557597587e-01 6.922418588265e-01 7.585091475273e-01 8.550653902893e-01 9.358785286274e-01 9.723738540571e-01 9.566594475048e-01 9.017043875349e-01 8.398635681458e-01 8.117093792334e-01 8.373054950816e-01 8.952998151763e-01 9.422168294060e-01 9.425199634632e-01 8.849989965131e-01
 3.136328630695e+00 3.139711200125e+00 3.142984192533e+00 3.145785794169e+00 3.147998360902e+00 3.149853848256e+00 3.151836156296e+00 3.154369856117e+00 3.157510457677e+00 3.160923525947e+00 3.164141097887e+00 3.166842815251e+00 3.169020684234e+00 3.170963810272e+00 3.173110885281e+00 3.175786540092e+00 3.178981053273e+00 3.182363090697e+00 3.185516863139e+00 3.188185152503e+00 3.190384756209e+00 3.192376900286e+00 3.194558672192e+00 3.197241320313e+00 3.200445927518e+00 3.203839844566e+00 3.206956873202e+00 3.209516623197e+00 3.211573921438e+00 3.213474423641e+00 3.215650518097e+00 3.218378552189e+00 3.221611800924e+00 3.224980378696e+00 3.228006742850e+00 3.230399423938e+00 3.232256231014e+00 3.234009205436e+00 3.236182353477e+00 3.239056192851e+00 3.242451900656e+00 3.245828524701e+00 3.248641728818e+00 3.250744880559e+00 3.252480539685e+00 3.254416824374e+00 3.256961017345e+00 3.260122036634e+00 3.263546079772e+00 3.266760854522e+00 3.269462395575e+00 3.271660516812e+00 3.273650950688e+00 3.275825529176e+00 3.278474449141e+00 3.281638166743e+00 3.285067354304e+00 3.288324591591e+00 3.291040811190e+00 3.293167110116e+00 3.295036076125e+00 3.297161208707e+00 3.299894731666e+00 3.303188908638e+00 3.306629326107e+00 3.309705614068e+00 3.312155909017e+00 3.314122986263e+00 3.316041420527e+00 3.318347347281e+00 3.321220320275e+00 3.324509250815e+00 3.327844893519e+00 3.330843010844e+00 3.333309354216e+00 3.335352980010e+00 3.337332955725e+00 3.339674572566e+00 3.342614189421e+00 3.346030280001e+00 3.349489772340e+00 3.352487401792e+00 3.354790267402e+00 3.356627087262e+00 3.358557290360e+00 3.361087009144e+00 3.364319512328e+00 3.367875868107e+00 3.371170788095e+00 3.373810886491e+00 3.375864814989e+00 3.377783932894e+00 3.380063547218e+00 3.382920123686e+00 3.386196678669e+00 3.389522914602e+00 3.392561692629e+00 3.395182835466e+00 3.397480438128e+00 3.399686371366e+00 3.402050039168e+00 3.404750704417e+00 3.407832318952e+00 3.411134260058e+00 3.414346507519e+00 3.417144385534e+00 3.419415954771e+00 3.421380082561e+00 3.423489931130e+00 3.426165252615e+00 3.429481365350e+00 3.433081384579e+00 3.436379332084e+00 3.438952804219e+00 3.440856115067e+00 3.442603512857e+00 3.444841482463e+00 3.447909424488e+00 3.451592478933e+00 3.455243292632e+00 3.458222954383e+00 3.460342075162e+00 3.461999006715e+00 3.463904199774e+00 3.466593509685e+00 3.470074426898e+00 3.473815634916e+00 3.477133547993e+00 3.479650184803e+00 3.481542383623e+00 3.483380311798e+00 3.485740396995e+00 3.488838824522e+00 3.492400782397e+00 3.495871991054e+00 3.498791777075e+00 3.501086840301e+00 3.503083875361e+00 3.505270222136e+00 3.507984677352e+00 3.511204058952e+00 3.514593328422e+00 3.517741899353e+00 3.520433229782e+00 3.522753297582e+00 3.525000408178e+00 3.527485271659e+00 3.530347454888e+00 3.533480861169e+00 3.536631721952e+00 3.539568948039e+00 3.542213779358e+00 3.544663640832e+00 3.547116979157e+00 3.549749605153e+00 3.552606901894e+00 3.555595101663e+00 3.558571328320e+00 3.561416279849e+00 3.564093628130e+00 3.566667059816e+00 3.569248198807e+00 3.571925141964e+00 3.574719989562e+00 3.577599420093e+00 3.580478840530e+00 3.583286707366e+00 3.586000503532e+00 3.588652909049e+00 3.591300198568e+00 3.593993201986e+00 3.596760656587e+00 3.599582821740e+00 3.602407614596e+00 3.605195846709e+00 3.607935896961e+00 3.610640844755e+00 3.613345246197e+00 3.616080901532e+00 3.618850000377e+00 3.621636778930e+00 3.624423414919e+00 3.627202298238e+00 3.629968419378e+00 3.632725752216e+00 3.635481688436e+00 3.638232931633e+00 3.640983204101e+00 3.643740419710e+00 3.646509451154e+00 3.649283488036e+00 3.652056037253e+00 3.654818776565e+00 3.657566073484e+00 3.660308049466e+00 3.663055669097e+00 3.665814242439e+00 3.668575107556e+00 3.671333019220e+00 3.674086946690e+00 3.676841693210e+00 3.679602683268e+00 3.682371474102e+00 3.685139690506e+00 3.687899745954e+00 3.690654919651e+00 3.693414061228e+00 3.696180367991e+00 3.698952198034e+00 3.701723103910e+00 3.704484155821e+00 3.707238426554e+00 3.709993896664e+00 3.712754753601e+00 3.715514378523e+00 3.718269334848e+00 3.721019467136e+00 3.723768116397e+00 3.726522993021e+00 3.729282877617e+00 3.732041257072e+00 3.734793574180e+00 3.737541373663e+00 3.740293015316e+00 3.743050187520e+00 3.745815113382e+00 3.748580157364e+00 3.751335831817e+00 3.754089362130e+00 3.756841546610e+00 3.759596198263e+00 3.762352039730e+00 3.765107845119e+00 3.767861208846e+00 3.770611389003e+00 3.773362715472e+00 3.776111817936e+00 3.778859574273e+00 3.781606089815e+00 3.784355657117e+00 3.787105855286e+00 3.789857073105e+00 3.792608031106e+00 3.795352879901e+00 3.798097869315e+00 3.800843438417e+00 3.803588206494e+00 3.806333491551e+00 3.809078118143e+00 3.811820240044e+00 3.814560226768e+00 3.817299150636e+00 3.820038789885e+00 3.822776271444e+00 3.825513488270e+00 3.828252016773e+00 3.830989691948e+00 3.833723745184e+00 3.836457416175e+00 3.839189177089e+00 3.841922544897e+00 3.844655092881e+00 3.847384699748e+00 3.850110169155e+00 3.852835294430e+00 3.855559048812e+00 3.858284995404e+00 3.861008334060e+00 3.863732636682e+00 3.866452918370e+00 3.869169400529e+00 3.871885563703e+00 3.874601921964e+00 3.877318523440e+00 3.880038037166e+00 3.882754389256e+00 3.885465279295e+00 3.888173014239e+00 3.890881514043e+00 3.893595111010e+00 3.896308556713e+00 3.899021246433e+00 3.901727011259e+00 3.904431215242e+00 3.907134242270e+00 3.909838070181e+00 3.912543262777e+00 3.915247355206e+00 3.917945721362e+00 3.920642830383e+00 3.923336166954e+00 3.926029382176e+00 3.928722607311e+00 3.931413789991e+00 3.934104695716e+00 3.936790870122e+00 3.939474914674e+00 3.942155102031e+00 3.944836456526e+00 3.947516147562e+00 3.950193633538e+00 3.952868048128e+00 3.955542060149e+00 3.958211713533e+00 3.960883414686e+00 3.963551290143e+00 3.966216605362e+00 3.968881099316e+00 3.971543929066e+00 3.974204912634e+00 3.976865494329e+00 3.979520856554e+00 3.982174798274e+00 3.984826712439e+00 3.987474946562e+00 3.990123789339e+00 3.992770297603e+00 3.995412680774e+00 3.998052911967e+00 4.000692139824e+00 4.003325299763e+00 4.005957663051e+00 4.008589166269e+00 4.011217047923e+00 4.013843664259e+00 4.016467743183e+00 4.019089278423e+00 4.021708579748e+00 4.024324380121e+00 4.026936949405e+00 4.029547939260e+00 4.032155699962e+00 4.034763659880e+00 4.037366791503e+00 4.039967881253e+00 4.042562685410e+00 4.045157704194e+00 4.047747672305e+00 4.050336174063e+00 4.052924372517e+00 4.055506616842e+00 4.058086762676e+00 4.060662122790e+00 4.063235525132e+00 4.065803704230e+00 4.068372119839e+00 4.070937822318e+00 4.073496431612e+00 4.076055208627e+00 4.078608140631e+00 4.081158538368e+00 4.083708540355e+00 4.086253687708e+00 4.088794043076e+00 4.091332818256e+00 4.093866474613e+00 4.096398006336e+00 4.098926801069e+00 4.101449953767e+00 4.103969426908e+00 4.106485403430e+00 4.108998058725e+00 4.111508748730e+00 4.114015772899e+00 4.116516120579e+00 4.119011632036e+00 4.121506830152e+00 4.123996562663e+00 4.126483625699e+00 4.128966955437e+00 4.131443404259e+00 4.133916851586e+00 4.136385539380e+00 4.138850874439e+00 4.141314204319e+00 4.143774044769e+00 4.146228281301e+00 4.148677938713e+00 4.151122013908e+00 4.153561488662e+00 4.155999651977e+00 4.158433577229e+00 4.160862744450e+00 4.163287418676e+00 4.165705797614e+00 4.168118781065e+00 4.170529345931e+00 4.172936716773e+00 4.175336807710e+00 4.177734109786e+00 4.180123365751e+00 4.182509172748e+00 4.184889718769e+00 4.187264616770e+00 4.189636897272e+00 4.192003085603e+00 4.194363105003e+00 4.196716264412e+00 4.199066328851e+00 4.201410074879e+00 4.203751793935e+00 4.206085536504e+00 4.208411821236e+00 4.210735032149e+00 4.213052546366e+00 4.215363219187e+00 4.217672683634e+00 4.219973487616e+00 4.222269404688e+00 4.224559009184e+00 4.226843482362e+00 4.229120833149e+00 4.231396034082e+00 4.233661963002e+00 4.235923348182e+00 4.238178421249e+00 4.240425925297e+00 4.242669557696e+00 4.244907275266e+00 4.247136044987e+00 4.249359496193e+00 4.251578094064e+00 4.253786758087e+00 4.255993012806e+00 4.258191403084e+00 4.260381609818e+00 4.262566920749e+00 4.264745143166e+00 4.266915724608e+00 4.269081847340e+00 4.271240251178e+00 4.273391572270e+00 4.275534227880e+00 4.277670650927e+00 4.279801594680e+00 4.281926695827e+00 4.284040302315e+00 4.286148866856e+00 4.288251309341e+00 4.290344367420e+00 4.292432001673e+00 4.294508734975e+00 4.296579218076e+00 4.298644511560e+00 4.300699968820e+00 4.302750062668e+00 4.304789472214e+00 4.306822235480e+00 4.308845907124e+00 4.310863694317e+00 4.312871756551e+00 4.314874021015e+00 4.316867046702e+00 4.318850372678e+00 4.320827042063e+00 4.322793109101e+00 4.324752713871e+00 4.326702543711e+00 4.328644985700e+00 4.330577891178e+00 4.332502632193e+00 4.334417024611e+00 4.336324223825e+00 4.338220261983e+00 4.340110306408e+00 4.341990829633e+00 4.343861437205e+00 4.345720529198e+00 4.347573616707e+00 4.349414924516e+00 4.351248873831e+00 4.353071695071e+00 4.354886190887e+00 4.356690237698e+00 4.358484577749e+00 4.360266977265e+00 4.362043063174e+00 4.363807396795e+00 4.365561253835e+00 4.367306129311e+00 4.369038803386e+00 4.370763912140e+00 4.372477232347e+00 4.374179458183e+00 4.375871792430e+00 4.377553253201e+00 4.379223203624e+00 4.380884090503e+00 4.382532947112e+00 4.384170030281e+00 4.385798248127e+00 4.387412875075e+00 4.389017282804e+00 4.390611387044e+00 4.392191749156e+00 4.393762946043e+00 4.395320812725e+00 4.396869150745e+00 4.398403051406e+00 4.399927460352e+00 4.401439137016e+00 4.402937088741e+00 4.404423838598e+00 4.405899229427e+00 4.407360708505e+00 4.408811623337e+00 4.410246997397e+00 4.411673531546e+00 4.413084551143e+00 4.414484627626e+00 4.415869986926e+00 4.417245350332e+00 4.418603912685e+00 4.419951667885e+00 4.421286097525e+00 4.422606205078e+00 4.423912804265e+00 4.425204910999e+00 4.426484210227e+00 4.427750647663e+00 4.429002329314e+00 4.430238418577e+00 4.431462960149e+00 4.432671694859e+00 4.433865180505e+00 4.435045225933e+00 4.436211894482e+00 4.437362384196e+00 4.438498633363e+00 4.439620004270e+00 4.440727229156e+00 4.441818326974e+00 4.442894860475e+00 4.443955349940e+00 4.444998876291e+00 4.446028373071e+00 4.447043491924e+00 4.448041267647e+00 4.449023943268e+00 4.449991327611e+00 4.450940312102e+00 4.451873567818e+00 4.452790051096e+00 4.453691270287e+00 4.454575263386e+00 4.455442521884e+00 4.456292043030e+00 4.457125753103e+00 4.457941439474e+00 4.458740046146e+00 4.459522257096e+00 4.460285606041e+00 4.461031553289e+00 4.461760069619e+00 4.462472096133e+00 4.463163857306e+00 4.463836915169e+00 4.464493691895e+00 4.465132920579e+00 4.465751564606e+00 4.466350841156e+00 4.466932449477e+00 4.467495158051e+00 4.468039202283e+00 4.468563384440e+00 4.469068398130e+00 4.469552988739e+00 4.470018224602e+00 4.470465539113e+00 4.470890223708e+00 4.471297628608e+00 4.471682804013e+00 4.472048160761e+00 4.472394378984e+00 4.472716370078e+00 4.473020575462e+00 4.473303298380e+00 4.473564305385e+00 4.473804783705e+00 4.474023250613e+00 4.474220971265e+00 4.474397274087e+00 4.474550806027e+00 4.474682884858e+00 4.474791608029e+00 4.474880050964e+00 4.474944499583e+00 4.474988316157e+00 4.475007476005e+00 4.475005465373e+00 4.474978131793e+00 4.474928439066e+00 4.474855883059e+00 4.474761299174e+00 4.474641265415e+00 4.474496447853e+00 4.474330599126e+00 4.474138412229e+00 4.473923100061e+00 4.473681434854e+00 4.473416083873e+00 4.473128841400e+00 4.472812046317e+00 4.472473455297e+00 4.472107409737e+00 4.471716768789e+00 4.471300244065e+00 4.470857264275e+00 4.470391619308e+00 4.469896240031e+00 4.469375502406e+00 4.468830135702e+00 4.468255747722e+00 4.467655010740e+00 4.467028148636e+00 4.466374723635e+00 4.465692433966e+00 4.464982728084e+00 4.464245493792e+00 4.463481486460e+00 4.462689261008e+00 4.461868673112e+00 4.461017686031e+00 4.460140997176e+00 4.459235365016e+00 4.458299232899e+00 4.457336131921e+00 4.456341873347e+00 4.455318195473e+00 4.454264191848e+00 4.453182481103e+00 4.452070980147e+00 4.450927899045e+00 4.449753471790e+00 4.448551100105e+00 4.447316650607e+00 4.446051352874e+00 4.444753819544e+00 4.443427426161e+00 4.442067855057e+00 4.440677000859e+00 4.439255033111e+00 4.437799850927e+00 4.436314393861e+00 4.434793670727e+00 4.433241730436e+00 4.431657301000e+00 4.430040136309e+00 4.428389371162e+00 4.426704990629e+00 4.424987102209e+00 4.423237075554e+00 4.421450119550e+00 4.419631535460e+00 4.417777799138e+00 4.415890610516e+00 4.413966391210e+00 4.412008391177e+00 4.410015467545e+00 4.407988445814e+00 4.405923777509e+00 4.403825882279e+00 4.401689731967e+00 4.399519117669e+00 4.397312760605e+00 4.395068457771e+00 4.392787190164e+00 4.390470759540e+00 4.388116683547e+00 4.385725904289e+00 4.383298221360e+00 4.380830516074e+00 4.378325892124e+00 4.375782928713e+00 4.373204337554e+00 4.370585564949e+00 4.367928317793e+00 4.365232887169e+00 4.362497777082e+00 4.359723921804e+00 4.356911922736e+00 4.354058280616e+00 4.351166326161e+00 4.348235024524e+00 4.345261758487e+00 4.342249477041e+00 4.339196532619e+00 4.336102726368e+00 4.332966956591e+00 4.329792958334e+00 4.326578026345e+00 4.323318605160e+00 4.320019019244e+00 4.316678344128e+00 4.313295012508e+00 4.309869583946e+00 4.306402467871e+00 4.302893059699e+00 4.299338747800e+00 4.295744868397e+00 4.292105996567e+00 4.288423652030e+00 4.284698814940e+00 4.280930225458e+00 4.277119205317e+00 4.273261826410e+00 4.269362317349e+00 4.265418454902e+00 4.261430380366e+00 4.257397594931e+00 4.253318439102e+00 4.249196611577e+00 4.245028474595e+00 4.240815892952e+00 4.236556397908e+00 4.232252298166e+00 4.227904086814e+00 4.223507455624e+00 4.219066171449e+00 4.214577514385e+00 4.210044591067e+00 4.205463910680e+00 4.200835532667e+00 4.196163381046e+00 4.191442956200e+00 4.186676356958e+00 4.181861348183e+00 4.176998920222e+00 4.172091940096e+00 4.167134246707e+00 4.162129698515e+00 4.157076383971e+00 4.151977758891e+00 4.146830122073e+00 4.141631713759e+00 4.136387887649e+00 4.131094725782e+00 4.125753315055e+00 4.120362934757e+00 4.114925662786e+00 4.109438935922e+00 4.103901329460e+00 4.098317976372e+00 4.092682810605e+00 4.086999789220e+00 4.081266820065e+00 4.075484185071e+00 4.069653549951e+00 4.063772354035e+00 4.057844193950e+00 4.051862401826e+00 4.045833811230e+00 4.039754890243e+00 4.033626125632e+00 4.027448345231e+00 4.021218420196e+00 4.014942264716e+00 4.008613350956e+00 4.002235854706e+00 3.995808678184e+00 3.989330431586e+00 3.982803551603e+00 3.976223157562e+00 3.969599200438e+00 3.962918753148e+00 3.956191002793e+00 3.949415835488e+00 3.942585346827e+00 3.935711398211e+00 3.928781175067e+00 3.921806699228e+00 3.914780109859e+00 3.907702235804e+00 3.900578654618e+00 3.893399972964e+00 3.886177369110e+00 3.878899253633e+00 3.871577071195e+00 3.864203320135e+00 3.856776629358e+00 3.849308252276e+00 3.841784475429e+00 3.834217778334e+00 3.826596156902e+00 3.818929495032e+00 3.811213863035e+00 3.803448413919e+00 3.795638830140e+00 3.787774996728e+00 3.779869600147e+00 3.771908638954e+00 3.763906916325e+00 3.755856678875e+00 3.747755813070e+00 3.739612343716e+00 3.731414046836e+00 3.723180491527e+00 3.714890684144e+00 3.706560711826e+00 3.698184165516e+00 3.689758303222e+00 3.681292609216e+00 3.672774529160e+00 3.664221287863e+00 3.655614326455e+00 3.646969179987e+00 3.638277176245e+00 3.629540897075e+00 3.620766350163e+00 3.611940170500e+00 3.603080845867e+00 3.594169066893e+00 3.585224342759e+00 3.576235021865e+00 3.567200018578e+00 3.558133419677e+00 3.549016537278e+00 3.539869582814e+00 3.530673164193e+00 3.521445158023e+00 3.512175100796e+00 3.502865037454e+00 3.493524755612e+00 3.484136728536e+00 3.474722522785e+00 3.465262108693e+00 3.455774970774e+00 3.446245836864e+00 3.436683427855e+00 3.427091259485e+00 3.417455493377e+00 3.407800802965e+00 3.398098549575e+00 3.388377535188e+00 3.378616520834e+00 3.368828419292e+00 3.359013307644e+00 3.349158908213e+00 3.339288562474e+00 3.329377199173e+00 3.319450464764e+00 3.309486910260e+00 3.299503337062e+00 3.289494353297e+00 3.279455673537e+00 3.269403568494e+00 3.259313284898e+00 3.249216507971e+00 3.239084905444e+00 3.228940269346e+00 3.218775740776e+00 3.208585721566e+00 3.198387986362e+00 3.188159440089e+00 3.177928977597e+00 3.167668019371e+00 3.157402321036e+00 3.147118070352e+00 3.136820034333e+00 3.126516869909e+00 3.116189693641e+00 3.105867886375e+00 3.095521382707e+00 3.085177543769e+00 3.074820412521e+00 3.064457906127e+00 3.054093894175e+00 3.043714252239e+00 3.033347456767e+00 3.022960463436e+00 3.012586824838e+00 3.002202321364e+00 2.991823456863e+00 2.981447307405e+00 2.971065406595e+00 2.960699610933e+00 2.950325510197e+00 2.939970343086e+00 2.929610070794e+00 2.919266205163e+00 2.908929209621e+00 2.898598796846e+00 2.888288731394e+00 2.877979485381e+00 2.867695642417e+00 2.857414641364e+00 2.847157776813e+00 2.836915267724e+00 2.826690840010e+00 2.816486687227e+00 2.806298100385e+00 2.796139872613e+00 2.785995255358e+00 2.775881861752e+00 2.765789320731e+00 2.755724746516e+00 2.745686749421e+00 2.735676316803e+00 2.725698485128e+00 2.715746568249e+00 2.705831547856e+00 2.695944973567e+00 2.686095508459e+00 2.676279219621e+00 2.666499434855e+00 2.656757917845e+00 2.647053644188e+00 2.637389656840e+00 2.627767344863e+00 2.618185717258e+00 2.608647269146e+00 2.599152647332e+00 2.589701496244e+00 2.580298810568e+00 2.570939269255e+00 2.561631008159e+00 2.552367306015e+00 2.543156795986e+00 2.533995938125e+00 2.524883642747e+00 2.515829305614e+00 2.506820945667e+00 2.497873136010e+00 2.488975755897e+00 2.480136041728e+00 2.471352440386e+00 2.462623237256e+00 2.453959496961e+00 2.445343330792e+00 2.436796430173e+00 2.428300419401e+00 2.419870430307e+00 2.411498462530e+00 2.403185929228e+00 2.394941296533e+00 2.386748997991e+00 2.378630425301e+00 2.370563427200e+00 2.362568535017e+00 2.354630873964e+00 2.346758026402e+00 2.338954783076e+00 2.331203569993e+00 2.323532870676e+00 2.315908538813e+00 2.308362558557e+00 2.300871407450e+00 2.293447101812e+00 2.286091491013e+00 2.278785892316e+00 2.271561897903e+00 2.264380670361e+00 2.257282036655e+00 2.250229096636e+00 2.243246517155e+00 2.236326928897e+00 2.229456543808e+00 2.222665620328e+00 2.215909652322e+00 2.209237670110e+00 2.202603637723e+00 2.196038962325e+00 2.189527405401e+00 2.183063349559e+00 2.176671363184e+00 2.170307741129e+00 2.164024061767e+00 2.157765797955e+00 2.151575771502e+00 2.145426367419e+00 2.139320054459e+00 2.133275305317e+00 2.127250702924e+00 2.121299491509e+00 2.115359357312e+00 2.109482619718e+00 2.103632054701e+00 2.097817091157e+00 2.092050497542e+00 2.086293344973e+00 2.080598369739e+00 2.074900064809e+00 2.069258711547e+00 2.063624563524e+00 2.058018458712e+00 2.052443244293e+00 2.046866972643e+00 2.041338236695e+00 2.035791690133e+00 2.030289625853e+00 2.024775867143e+00 2.019282376845e+00 2.013798429688e+00 2.008303407712e+00 2.002837073937e+00 1.997338615241e+00 1.991871456994e+00 1.986371637960e+00 1.980881773186e+00 1.975379844770e+00 1.969855192406e+00 1.964340336711e+00 1.958777657337e+00 1.953230024223e+00 1.947630725146e+00 1.942030297875e+00 1.936395541285e+00 1.930726481818e+00 1.925045058484e+00 1.919303819766e+00 1.913559957184e+00 1.907745285892e+00 1.901916676844e+00 1.896031439119e+00 1.890103535939e+00 1.884139478791e+00 1.878103367728e+00 1.872046864659e+00 1.865904404620e+00 1.859734007928e+00 1.853486217622e+00 1.847185792982e+00 1.840828977715e+00 1.834389420733e+00 1.827910179475e+00 1.821332637935e+00 1.814714385363e+00 1.807999787634e+00 1.801224901241e+00 1.794374207608e+00 1.787433255237e+00 1.780434631917e+00 1.773329997480e+00 1.766170024605e+00 1.758903461686e+00 1.751567399655e+00 1.744141050625e+00 1.736619866350e+00 1.729028051890e+00 1.721323955989e+00 1.713554429756e+00 1.705670207536e+00 1.697714045808e+00 1.689655035911e+00 1.681502876222e+00 1.673269712148e+00 1.664924141863e+00 1.656508211072e+00 1.647977199426e+00 1.639372674384e+00 1.630662683805e+00 1.621865084305e+00 1.612981898158e+00 1.603994219131e+00 1.594935867162e+00 1.585768313563e+00 1.576533539968e+00 1.567198533934e+00 1.557785452032e+00 1.548289982763e+00 1.538707688222e+00 1.529059233988e+00 1.519319131702e+00 1.509519843859e+00 1.499637433400e+00 1.489694877070e+00 1.479683356629e+00 1.469607668922e+00 1.459479703205e+00 1.449288650105e+00 1.439054008950e+00 1.428764973972e+00 1.418440087891e+00 1.408071787975e+00 1.397673816853e+00 1.387242316722e+00 1.376792152954e+00 1.366322810151e+00 1.355840558581e+00 1.345355989271e+00 1.334863261304e+00 1.324390295438e+00 1.313915866095e+00 1.303477513985e+00 1.293055832625e+00 1.282675015494e+00 1.272340139876e+00 1.262047157824e+00 1.251832823001e+00 1.241662658671e+00 1.231596962899e+00 1.221595709715e+00 1.211705062724e+00 1.201920006884e+00 1.192236823908e+00 1.182705670183e+00 1.173276889630e+00 1.164031673158e+00 1.154910713238e+00 1.145977887128e+00 1.137221653231e+00 1.128637524586e+00 1.120285618678e+00 1.112102159972e+00 1.104184014416e+00 1.096460134831e+00 1.089002072073e+00 1.081791400909e+00 1.074827635246e+00 1.068169162756e+00 1.061746584611e+00 1.055665158856e+00 1.049839426914e+00 1.044349320264e+00 1.039166497149e+00 1.034291214539e+00 1.029778844780e+00 1.025556937239e+00 1.021721148178e+00 1.018188639286e+00 1.015030759915e+00 1.012216291028e+00 1.009742360704e+00 1.007649863935e+00 1.005874434951e+00 1.004491769248e+00 1.003426864510e+00 1.002735009196e+00 1.002379167263e+00 1.002359664025e+00 1.002694249784e+00 1.003332503481e+00 1.004323626782e+00 1.005601684751e+00 1.007209732640e+00 1.009099717670e+00 1.011279636161e+00 1.013742861979e+00 1.016452854090e+00 1.019437212996e+00 1.022636344752e+00 1.026083716712e+00 1.029722203699e+00 1.033570511690e+00 1.037597690879e+00 1.041785173283e+00 1.046140065527e+00 1.050607457748e+00 1.055220136904e+00 1.059912263326e+00 1.064708317864e+00 1.069570563353e+00 1.074479420702e+00 1.079444002204e+00 1.084404706667e+00 1.089397485234e+00 1.094358000059e+00 1.099301673234e+00 1.104202376794e+00 1.109031659555e+00 1.113804496240e+00 1.118466705198e+00 1.123037430843e+00 1.127480303089e+00 1.131783075488e+00 1.135945224779e+00 1.139928028789e+00 1.143743474510e+00 1.147360059777e+00 1.150767121194e+00 1.153964798290e+00 1.156915393233e+00 1.159634978468e+00 1.162091850489e+00 1.164276029519e+00 1.166194900310e+00 1.167803763022e+00 1.169133342535e+00 1.170138736815e+00 1.170829005535e+00 1.171200002969e+00 1.171214382385e+00 1.170910896024e+00 1.170231105266e+00 1.169212513150e+00 1.167823607807e+00 1.166058241099e+00 1.163937916300e+00 1.161414997364e+00 1.158536133915e+00 1.155253398897e+00 1.151596349353e+00 1.147549792742e+00 1.143110024890e+00 1.138294743560e+00 1.133078559903e+00 1.127496225358e+00 1.121515557506e+00 1.115172663000e+00 1.108448399075e+00 1.101362772951e+00 1.093922019738e+00 1.086117205431e+00 1.077992862698e+00 1.069509349350e+00 1.060736185900e+00 1.051631281639e+00 1.042243602795e+00 1.032585507435e+00 1.022641027077e+00 1.012488891863e+00 1.002073848445e+00 9.914864984449e-01 9.807016640434e-01 9.697559601801e-01 9.586999946016e-01 9.475038734390e-01 9.362698540684e-01 9.249586575297e-01 9.136522238605e-01 9.023652392205e-01 8.911218707512e-01 8.799961363255e-01 8.689753505239e-01 8.581581450189e-01 8.475379884129e-01 8.371909020575e-01 8.271544315969e-01 8.174612404906e-01 8.081919664690e-01 7.993560532890e-01 7.910425257769e-01 7.832691210172e-01 7.761013413682e-01 7.695908979819e-01 7.637651363533e-01 7.586949683864e-01 7.543951586736e-01 7.509239835714e-01 7.483034859268e-01 7.465625645062e-01 7.457334645404e-01 7.458136564690e-01 7.468333712914e-01 7.487788219007e-01 7.516539792308e-01 7.554458302848e-01 7.601275622797e-01 7.656852891262e-01 7.720694421981e-01 7.792578195065e-01 7.871859208079e-01 7.958158724543e-01 8.050876426293e-01 8.149283835886e-01 8.253015607633e-01 8.361017680020e-01 8.472942512437e-01 8.587886801445e-01 8.705080692167e-01 8.824006202218e-01 8.943595002519e-01 9.063431659393e-01 9.182549068644e-01 9.300316279411e-01 9.416026339696e-01 9.528889949387e-01 9.638330479170e-01 9.743615972875e-01 9.844154533647e-01 9.939253143920e-01 1.002849978103e+00 1.011113086065e+00 1.018686718891e+00 1.025509594207e+00 1.031542936640e+00 1.036764856574e+00 1.041113849610e+00 1.044606021039e+00 1.047178341840e+00 1.048850483756e+00 1.049605452476e+00 1.049426932703e+00 1.048361337141e+00 1.046373047963e+00 1.043531373120e+00 1.039839955653e+00 1.035338313558e+00 1.030089223871e+00 1.024124997739e+00 1.017530848350e+00 1.010352991687e+00 1.002697109235e+00 9.946204517046e-01 9.862298844492e-01 9.776228690618e-01 9.688833709493e-01 9.601365482215e-01 9.514669622073e-01 9.429958962663e-01 9.348127970185e-01 9.270275371640e-01 9.197229716430e-01 9.129936163183e-01 9.069132016178e-01 9.015355185178e-01 8.969366334543e-01 8.931274989598e-01 8.901544130625e-01 8.880153202573e-01 8.867140421399e-01 8.862329183808e-01 8.865426782266e-01 8.876179188474e-01 8.894011055880e-01 8.918652640758e-01 8.949410133708e-01 8.985993550468e-01 9.027839342383e-01 9.074481152597e-01 9.125666963426e-01 9.180845259169e-01 9.239858243369e-01 9.302259846996e-01 9.367815561503e-01 9.436045090032e-01 9.506580975523e-01 9.578809397843e-01 9.651988589636e-01 9.725338745916e-01 9.797535221522e-01 9.867510992635e-01 9.933496333379e-01 9.993847473518e-01 1.004661871107e+00 1.008970420975e+00 1.012105218559e+00 1.013853267517e+00 1.014035922450e+00 1.012476047496e+00 1.009074486059e+00 1.003765010558e+00 9.965802614715e-01 9.876437897979e-01 9.771927514595e-01 9.656089747686e-01 9.533916911214e-01 9.412216990980e-01 9.298675787230e-01 9.202379595029e-01 9.132660729665e-01 9.098564355753e-01 9.107988932091e-01 9.166205842136e-01 9.275619781922e-01 9.434329393137e-01 9.636854288519e-01 9.873806832955e-01 1.013316997920e+00 1.040109863329e+00 1.066304848910e+00 1.090511452769e+00 1.111472459685e+00 1.128214371420e+00 1.140071953807e+00 1.146823822236e+00 1.148696183995e+00 1.146389082673e+00 1.141047131042e+00 1.134082030292e+00 1.126998485549e+00 1.121010370705e+00 1.116721864908e+00 1.113748581380e+00 1.110686366308e+00 1.104756136296e+00 1.094415212929e+00 1.076546233912e+00 1.044775583704e+00 9.695398017244e-01 8.630979629337e-01 7.799163983064e-01 7.763608104424e-01 8.544183453224e-01 9.597732637216e-01 1.037480132058e+00 1.058866940421e+00 1.023185452805e+00 9.548072521231e-01 8.962247174095e-01 8.865316711454e-01 9.292146906960e-01 9.894478280507e-01 1.025713120150e+00 1.014211893285e+00 9.561506018180e-01 8.778494892228e-01 8.233913036346e-01 8.281757728718e-01 8.849624461484e-01 9.509022275414e-01 9.840670644999e-01 9.635062008179e-01 8.937235132559e-01 8.051238917871e-01 7.479770484523e-01 7.624766802179e-01 8.372576806687e-01 9.228276018575e-01 9.751163919848e-01 9.728719423556e-01 9.181990367506e-01 8.339248021945e-01 7.579821542262e-01 7.264635968301e-01 7.461077807329e-01 7.900782841622e-01 8.269512592909e-01 8.430580743616e-01 8.454439183059e-01 8.532394953198e-01 8.812003595036e-01 9.255394393710e-01 9.658318137560e-01 9.797900413154e-01 9.569977671456e-01 9.066686204683e-01 8.591219594057e-01 8.537016351157e-01 9.078189049068e-01 9.977095600399e-01 1.079329504039e+00 1.115984140387e+00 1.090045373088e+00 1.006368539191e+00 8.939804732765e-01 8.042968872863e-01 7.886667509310e-01 8.502537786697e-01 9.398548178126e-01 1.005142745205e+00 1.017944627472e+00 9.767055042990e-01 9.038634505486e-01 8.393314960885e-01 8.207710144769e-01 8.525717760487e-01 9.015648424416e-01 9.275684226819e-01 9.079614098313e-01 8.462997823661e-01 7.750097836147e-01 7.487953194307e-01 8.064171399105e-01 9.281085799340e-01 1.060080968934e+00 1.156598165207e+00 1.192259245423e+00 1.161281628841e+00 1.075657109302e+00 9.633498522974e-01 8.644924566095e-01 8.185675512840e-01 8.391061380946e-01 9.037427688497e-01 9.775093636511e-01 1.034781633101e+00 1.062847212077e+00 1.057950378496e+00 1.021584009204e+00 9.590568317027e-01 8.806622615164e-01 8.038951898416e-01 7.527863271927e-01 7.473504585172e-01 7.862226922900e-01 8.449361230962e-01 8.932833400524e-01 9.107096154498e-01 8.928318222590e-01 8.534170326118e-01 8.211910053540e-01 8.249053384938e-01 8.690510193211e-01 9.271194263329e-01 9.616339018513e-01 9.448025498893e-01 8.708699961880e-01
 3.147558611327e+00 3.150976475396e+00 3.154284876886e+00 3.157120950693e+00 3.159367598092e+00 3.161255410460e+00 3.163269525657e+00 3.165836492015e+00 3.169013154709e+00 3.172461767123e+00 3.175712912366e+00 3.178450185886e+00 3.180664049829e+00 3.182641401807e+00 3.184820109895e+00 3.187530629767e+00 3.190759955260e+00 3.194180293996e+00 3.197370219296e+00 3.200073361983e+00 3.202307295600e+00 3.204332687493e+00 3.206547499469e+00 3.209266195347e+00 3.212507666484e+00 3.215939411842e+00 3.219095786792e+00 3.221692468256e+00 3.223783896659e+00 3.225718110143e+00 3.227926846268e+00 3.230690756496e+00 3.233962543991e+00 3.237371945790e+00 3.240434518119e+00 3.242862073032e+00 3.244751083132e+00 3.246537865162e+00 3.248748363900e+00 3.251659292532e+00 3.255093107836e+00 3.258507774916e+00 3.261357489743e+00 3.263496698681e+00 3.265266869452e+00 3.267237760820e+00 3.269817967391e+00 3.273017493827e+00 3.276479397570e+00 3.279732181468e+00 3.282470521648e+00 3.284706473509e+00 3.286732575633e+00 3.288941825487e+00 3.291628012946e+00 3.294831440408e+00 3.298299244057e+00 3.301596178917e+00 3.304351643017e+00 3.306515520955e+00 3.308419697618e+00 3.310581244780e+00 3.313351373903e+00 3.316685476421e+00 3.320165902217e+00 3.323282966587e+00 3.325771074966e+00 3.327774637154e+00 3.329728131623e+00 3.332070971242e+00 3.334984703113e+00 3.338315434426e+00 3.341691232458e+00 3.344728258993e+00 3.347232015015e+00 3.349312041025e+00 3.351331546644e+00 3.353711969358e+00 3.356690141552e+00 3.360146798048e+00 3.363645982772e+00 3.366683731995e+00 3.369026703616e+00 3.370903555164e+00 3.372871824774e+00 3.375439564480e+00 3.378710498070e+00 3.382308990238e+00 3.385645407133e+00 3.388327897083e+00 3.390421279405e+00 3.392377431906e+00 3.394694023546e+00 3.397590764727e+00 3.400907392786e+00 3.404277212215e+00 3.407358776476e+00 3.410020212562e+00 3.412355465720e+00 3.414598924518e+00 3.417001522743e+00 3.419746004908e+00 3.422870463246e+00 3.426215376663e+00 3.429468124797e+00 3.432305926032e+00 3.434617940165e+00 3.436623024862e+00 3.438775764935e+00 3.441492820158e+00 3.444849536137e+00 3.448491254298e+00 3.451830915359e+00 3.454447242344e+00 3.456393732025e+00 3.458181840108e+00 3.460459395430e+00 3.463568347016e+00 3.467293367272e+00 3.470989367618e+00 3.474013913166e+00 3.476177280403e+00 3.477874354558e+00 3.479817359712e+00 3.482546646897e+00 3.486070013245e+00 3.489856219553e+00 3.493219460237e+00 3.495781245337e+00 3.497713768122e+00 3.499591460473e+00 3.501993675503e+00 3.505133485047e+00 3.508739726032e+00 3.512256405066e+00 3.515222126305e+00 3.517560059076e+00 3.519598134238e+00 3.521825635076e+00 3.524581988491e+00 3.527845738769e+00 3.531280619304e+00 3.534474933282e+00 3.537211509867e+00 3.539575712876e+00 3.541862899648e+00 3.544389379211e+00 3.547294993046e+00 3.550473793123e+00 3.553670021713e+00 3.556652344455e+00 3.559342064192e+00 3.561833966968e+00 3.564330593307e+00 3.567006775182e+00 3.569908172101e+00 3.572943428271e+00 3.575966440151e+00 3.578855727755e+00 3.581576694022e+00 3.584192155616e+00 3.586818451563e+00 3.589540008248e+00 3.592381310670e+00 3.595305002253e+00 3.598231324961e+00 3.601084463861e+00 3.603844625810e+00 3.606541471773e+00 3.609232439351e+00 3.611971194494e+00 3.614783519318e+00 3.617651935307e+00 3.620523294186e+00 3.623358743605e+00 3.626144453129e+00 3.628894391351e+00 3.631644145027e+00 3.634424856753e+00 3.637240878702e+00 3.640073470017e+00 3.642907497636e+00 3.645732106632e+00 3.648543967651e+00 3.651348216730e+00 3.654150239874e+00 3.656947599622e+00 3.659744612652e+00 3.662548504904e+00 3.665362943371e+00 3.668185112609e+00 3.671004596397e+00 3.673812567936e+00 3.676607880746e+00 3.679395754322e+00 3.682189569162e+00 3.684995115725e+00 3.687803809331e+00 3.690608821762e+00 3.693409991660e+00 3.696210262633e+00 3.699020612222e+00 3.701835551317e+00 3.704652082013e+00 3.707458994723e+00 3.710261902073e+00 3.713067908809e+00 3.715882038225e+00 3.718702077317e+00 3.721521106337e+00 3.724331117924e+00 3.727133474957e+00 3.729936344882e+00 3.732744072390e+00 3.735551455010e+00 3.738354090260e+00 3.741154087500e+00 3.743949702603e+00 3.746752361170e+00 3.749562577863e+00 3.752369782428e+00 3.755170838681e+00 3.757966559560e+00 3.760765691282e+00 3.763572849034e+00 3.766385481106e+00 3.769200234126e+00 3.772005788612e+00 3.774807548809e+00 3.777607549064e+00 3.780411300923e+00 3.783216143260e+00 3.786021391820e+00 3.788823759769e+00 3.791623744761e+00 3.794424596675e+00 3.797222806917e+00 3.800019595642e+00 3.802816287171e+00 3.805615235583e+00 3.808415290012e+00 3.811216009023e+00 3.814016768088e+00 3.816811413185e+00 3.819605807296e+00 3.822400833636e+00 3.825196661435e+00 3.827990916165e+00 3.830785048615e+00 3.833577201230e+00 3.836367086967e+00 3.839157734776e+00 3.841947219144e+00 3.844734370231e+00 3.847522432262e+00 3.850311382870e+00 3.853098786219e+00 3.855884338876e+00 3.858668432825e+00 3.861450979133e+00 3.864233673354e+00 3.867018645157e+00 3.869798148992e+00 3.872576512191e+00 3.875349964936e+00 3.878126669909e+00 3.880902518024e+00 3.883678890968e+00 3.886451908089e+00 3.889224345160e+00 3.891992300323e+00 3.894760011962e+00 3.897527442211e+00 3.900296043710e+00 3.903066964259e+00 3.905832694120e+00 3.908596951464e+00 3.911355262746e+00 3.914115707298e+00 3.916880412429e+00 3.919645673914e+00 3.922410355444e+00 3.925168817470e+00 3.927924793016e+00 3.930680322075e+00 3.933435826785e+00 3.936192654145e+00 3.938949512896e+00 3.941700472819e+00 3.944448648537e+00 3.947194588230e+00 3.949940206620e+00 3.952685483332e+00 3.955429458660e+00 3.958172907899e+00 3.960911625584e+00 3.963648236256e+00 3.966381193590e+00 3.969115715701e+00 3.971847741477e+00 3.974577953604e+00 3.977304440101e+00 3.980031333859e+00 3.982756246180e+00 3.985479246442e+00 3.988200810302e+00 3.990920233257e+00 3.993634716019e+00 3.996351547602e+00 3.999066762939e+00 4.001778763629e+00 4.004490450120e+00 4.007195654924e+00 4.009900854817e+00 4.012601753376e+00 4.015304364959e+00 4.018004659770e+00 4.020701073665e+00 4.023395856696e+00 4.026087326103e+00 4.028774394960e+00 4.031461620028e+00 4.034147565626e+00 4.036828538167e+00 4.039509092440e+00 4.042186956084e+00 4.044862558781e+00 4.047536182682e+00 4.050205902974e+00 4.052872502432e+00 4.055539205477e+00 4.058200554190e+00 4.060861910905e+00 4.063520459531e+00 4.066176597659e+00 4.068825712981e+00 4.071474668449e+00 4.074120640178e+00 4.076763535768e+00 4.079404793953e+00 4.082042262038e+00 4.084677025409e+00 4.087308012689e+00 4.089935010908e+00 4.092559692315e+00 4.095180877735e+00 4.097802186637e+00 4.100416839720e+00 4.103030717898e+00 4.105640897914e+00 4.108243748288e+00 4.110847701312e+00 4.113448233169e+00 4.116044703127e+00 4.118638754556e+00 4.121227566380e+00 4.123813972944e+00 4.126398393579e+00 4.128976741079e+00 4.131553029205e+00 4.134125254662e+00 4.136693812785e+00 4.139258936711e+00 4.141820739950e+00 4.144375503621e+00 4.146929129380e+00 4.149479135504e+00 4.152024129305e+00 4.154565821708e+00 4.157105578300e+00 4.159638511818e+00 4.162168178286e+00 4.164693941474e+00 4.167216292807e+00 4.169734200638e+00 4.172249316325e+00 4.174758725878e+00 4.177264592416e+00 4.179766072252e+00 4.182262431815e+00 4.184756725872e+00 4.187247638611e+00 4.189732004618e+00 4.192212858347e+00 4.194687308301e+00 4.197157554869e+00 4.199624518921e+00 4.202088665341e+00 4.204544718642e+00 4.206999757804e+00 4.209444059297e+00 4.211884837427e+00 4.214323088861e+00 4.216754713506e+00 4.219183953894e+00 4.221607159449e+00 4.224024658904e+00 4.226434287118e+00 4.228840728736e+00 4.231241987693e+00 4.233639503363e+00 4.236029919024e+00 4.238413975040e+00 4.240795383300e+00 4.243170251281e+00 4.245537560373e+00 4.247902852410e+00 4.250260511011e+00 4.252613249054e+00 4.254960693306e+00 4.257301050004e+00 4.259636433382e+00 4.261967250543e+00 4.264292095517e+00 4.266609742288e+00 4.268921586743e+00 4.271226264596e+00 4.273528568195e+00 4.275822681757e+00 4.278109988873e+00 4.280391942763e+00 4.282665938814e+00 4.284932531431e+00 4.287195980681e+00 4.289452558648e+00 4.291699724878e+00 4.293942537954e+00 4.296177247116e+00 4.298405727785e+00 4.300628416806e+00 4.302842926470e+00 4.305053514351e+00 4.307255833889e+00 4.309449455136e+00 4.311638436714e+00 4.313820032213e+00 4.315991775194e+00 4.318157792567e+00 4.320317132171e+00 4.322469526913e+00 4.324613881738e+00 4.326748665857e+00 4.328878455393e+00 4.331000358309e+00 4.333114799994e+00 4.335221032072e+00 4.337317866567e+00 4.339409997898e+00 4.341492786972e+00 4.343568977373e+00 4.345635696892e+00 4.347695038860e+00 4.349744828194e+00 4.351785505041e+00 4.353821377320e+00 4.355846144715e+00 4.357863757265e+00 4.359872581861e+00 4.361870512845e+00 4.363861964055e+00 4.365844941272e+00 4.367817994834e+00 4.369783627858e+00 4.371739059232e+00 4.373685773851e+00 4.375624038511e+00 4.377552820310e+00 4.379471794757e+00 4.381383816057e+00 4.383283610837e+00 4.385174109775e+00 4.387057036617e+00 4.388928146903e+00 4.390791069112e+00 4.392643236415e+00 4.394485778411e+00 4.396318950068e+00 4.398140931389e+00 4.399954979335e+00 4.401758603476e+00 4.403550377340e+00 4.405332832328e+00 4.407104293122e+00 4.408865959307e+00 4.410617787744e+00 4.412356982386e+00 4.414087042137e+00 4.415805275775e+00 4.417511887519e+00 4.419208115798e+00 4.420895260018e+00 4.422568093306e+00 4.424231174614e+00 4.425884579225e+00 4.427524102487e+00 4.429154877308e+00 4.430771401844e+00 4.432377103120e+00 4.433969306844e+00 4.435551714804e+00 4.437123294210e+00 4.438679996276e+00 4.440226520472e+00 4.441761045933e+00 4.443281648962e+00 4.444790944398e+00 4.446287696343e+00 4.447772780466e+00 4.449242620826e+00 4.450701335657e+00 4.452145482360e+00 4.453579899202e+00 4.454998907319e+00 4.456405404946e+00 4.457796544012e+00 4.459175657340e+00 4.460541951330e+00 4.461893021271e+00 4.463231746253e+00 4.464556203053e+00 4.465868009462e+00 4.467164138975e+00 4.468445392761e+00 4.469713789726e+00 4.470968530255e+00 4.472207754098e+00 4.473431869910e+00 4.474641564021e+00 4.475838176327e+00 4.477017732265e+00 4.478183447354e+00 4.479334301142e+00 4.480468468856e+00 4.481589328548e+00 4.482693023737e+00 4.483780780225e+00 4.484855019438e+00 4.485911832552e+00 4.486952447968e+00 4.487978808547e+00 4.488985504269e+00 4.489978868606e+00 4.490956071974e+00 4.491916354768e+00 4.492859699523e+00 4.493785562860e+00 4.494694902011e+00 4.495587306733e+00 4.496462556268e+00 4.497320216872e+00 4.498160302561e+00 4.498984146004e+00 4.499787927578e+00 4.500575254976e+00 4.501344750446e+00 4.502097058514e+00 4.502829639830e+00 4.503544338264e+00 4.504240099793e+00 4.504919308410e+00 4.505577812141e+00 4.506217990198e+00 4.506840378643e+00 4.507440586608e+00 4.508023875975e+00 4.508588106388e+00 4.509131708138e+00 4.509657459508e+00 4.510161101036e+00 4.510645257206e+00 4.511109325788e+00 4.511552693449e+00 4.511976723537e+00 4.512380698335e+00 4.512762958630e+00 4.513126120218e+00 4.513464352992e+00 4.513785519533e+00 4.514083947625e+00 4.514360453446e+00 4.514615645452e+00 4.514848161056e+00 4.515061075557e+00 4.515251096143e+00 4.515417047209e+00 4.515562727244e+00 4.515685898535e+00 4.515786898094e+00 4.515863408949e+00 4.515917737714e+00 4.515948861057e+00 4.515957691945e+00 4.515941445361e+00 4.515903400127e+00 4.515841160249e+00 4.515753152788e+00 4.515643579268e+00 4.515507600755e+00 4.515349372179e+00 4.515164002821e+00 4.514956182641e+00 4.514722889860e+00 4.514462710138e+00 4.514180104988e+00 4.513871033428e+00 4.513535535781e+00 4.513176302123e+00 4.512789321024e+00 4.512378606111e+00 4.511938688455e+00 4.511474553555e+00 4.510983312115e+00 4.510464684470e+00 4.509919286814e+00 4.509347486017e+00 4.508748333148e+00 4.508120931880e+00 4.507466203807e+00 4.506784416008e+00 4.506073270217e+00 4.505335412038e+00 4.504568395279e+00 4.503773221388e+00 4.502948944593e+00 4.502096404950e+00 4.501213227367e+00 4.500302746427e+00 4.499362125384e+00 4.498390700925e+00 4.497391358752e+00 4.496362030717e+00 4.495301386433e+00 4.494210581208e+00 4.493088814036e+00 4.491938324479e+00 4.490755382540e+00 4.489540953637e+00 4.488295167642e+00 4.487017950351e+00 4.485710522133e+00 4.484369776771e+00 4.482997438415e+00 4.481592140247e+00 4.480155670553e+00 4.478685719926e+00 4.477183877776e+00 4.475647929295e+00 4.474079457708e+00 4.472476176278e+00 4.470840578674e+00 4.469171070329e+00 4.467467382607e+00 4.465729034344e+00 4.463956327586e+00 4.462149268802e+00 4.460307340786e+00 4.458431456762e+00 4.456519238095e+00 4.454570680659e+00 4.452587900081e+00 4.450569350895e+00 4.448514733658e+00 4.446424080914e+00 4.444296296991e+00 4.442132822737e+00 4.439930783763e+00 4.437693216167e+00 4.435419023404e+00 4.433105232465e+00 4.430755146416e+00 4.428368255878e+00 4.425942231771e+00 4.423477658546e+00 4.420975922547e+00 4.418434564318e+00 4.415854704795e+00 4.413235721423e+00 4.410578048569e+00 4.407881032111e+00 4.405142922289e+00 4.402365326168e+00 4.399548494090e+00 4.396692214919e+00 4.393793905304e+00 4.390855316475e+00 4.387875296393e+00 4.384856683253e+00 4.381796133041e+00 4.378692324974e+00 4.375547470784e+00 4.372362069437e+00 4.369133133183e+00 4.365863339501e+00 4.362550112280e+00 4.359194631041e+00 4.355796303055e+00 4.352355754072e+00 4.348872063627e+00 4.345343012060e+00 4.341773485851e+00 4.338157844951e+00 4.334499190211e+00 4.330794871727e+00 4.327047269898e+00 4.323255847387e+00 4.319419356063e+00 4.315538012535e+00 4.311610351011e+00 4.307638646877e+00 4.303622075099e+00 4.299559551938e+00 4.295451272099e+00 4.291295859495e+00 4.287094601194e+00 4.282847271944e+00 4.278554282803e+00 4.274215684833e+00 4.269826875319e+00 4.265393076259e+00 4.260911718487e+00 4.256384536606e+00 4.251808795546e+00 4.247183365725e+00 4.242512637665e+00 4.237792965445e+00 4.233025848613e+00 4.228209925202e+00 4.223344961746e+00 4.218432498101e+00 4.213469202053e+00 4.208460170581e+00 4.203399526541e+00 4.198290093714e+00 4.193132874320e+00 4.187923990598e+00 4.182669414521e+00 4.177360419482e+00 4.172004429836e+00 4.166597446765e+00 4.161140034694e+00 4.155634069513e+00 4.150076085040e+00 4.144469843869e+00 4.138810908142e+00 4.133101215658e+00 4.127341938505e+00 4.121531376768e+00 4.115670349989e+00 4.109755755920e+00 4.103793033500e+00 4.097777164886e+00 4.091711872751e+00 4.085594262534e+00 4.079424058067e+00 4.073204712360e+00 4.066930879219e+00 4.060608843909e+00 4.054231191649e+00 4.047804894582e+00 4.041326112941e+00 4.034793273125e+00 4.028211844927e+00 4.021574327224e+00 4.014890501659e+00 4.008149715388e+00 4.001358132578e+00 3.994516138535e+00 3.987619017720e+00 3.980674598363e+00 3.973671506571e+00 3.966622973721e+00 3.959518790351e+00 3.952362819752e+00 3.945158062504e+00 3.937895001843e+00 3.930588042951e+00 3.923220829560e+00 3.915807827460e+00 3.908341325171e+00 3.900821102276e+00 3.893252785443e+00 3.885628808137e+00 3.877957264906e+00 3.870230888297e+00 3.862454522932e+00 3.854627885022e+00 3.846748267563e+00 3.838820051315e+00 3.830836391320e+00 3.822810001855e+00 3.814724618240e+00 3.806593359457e+00 3.798411162663e+00 3.790176012993e+00 3.781896980735e+00 3.773560466987e+00 3.765181903543e+00 3.756744841634e+00 3.748265245944e+00 3.739736737851e+00 3.731154018568e+00 3.722530596984e+00 3.713849597396e+00 3.705130059207e+00 3.696352694588e+00 3.687536664866e+00 3.678668339782e+00 3.669752545658e+00 3.660794183070e+00 3.651781588535e+00 3.642733088823e+00 3.633626981039e+00 3.624485405430e+00 3.615294198679e+00 3.606055188531e+00 3.596779626440e+00 3.587448823640e+00 3.578087747238e+00 3.568670600198e+00 3.559219679658e+00 3.549721341999e+00 3.540181242049e+00 3.530604221300e+00 3.520975769725e+00 3.511318386892e+00 3.501609281420e+00 3.491870437723e+00 3.482083961751e+00 3.472261127217e+00 3.462405472581e+00 3.452502074249e+00 3.442572526982e+00 3.432594828217e+00 3.422591973557e+00 3.412544071125e+00 3.402466075452e+00 3.392356452139e+00 3.382203032854e+00 3.372029517580e+00 3.361809824593e+00 3.351571079970e+00 3.341290810557e+00 3.330984739811e+00 3.320650519367e+00 3.310279060719e+00 3.299892177500e+00 3.289462499700e+00 3.279020619294e+00 3.268540034189e+00 3.258042952829e+00 3.247518695086e+00 3.236966721249e+00 3.226402372366e+00 3.215799052837e+00 3.205192320236e+00 3.194549896645e+00 3.183898591960e+00 3.173222410692e+00 3.162528341798e+00 3.151824556278e+00 3.141090746649e+00 3.130360075437e+00 3.119597527293e+00 3.108835218253e+00 3.098052923701e+00 3.087261061910e+00 3.076464639210e+00 3.065647813600e+00 3.054838177694e+00 3.044002747202e+00 3.033178020333e+00 3.022336826009e+00 3.011496754975e+00 3.000655476710e+00 2.989805012188e+00 2.978965855114e+00 2.968111280982e+00 2.957273399541e+00 2.946427293736e+00 2.935592085776e+00 2.924759662591e+00 2.913929255715e+00 2.903115849955e+00 2.892298007353e+00 2.881503910322e+00 2.870708525938e+00 2.859933495914e+00 2.849167376711e+00 2.838415807047e+00 2.827683654604e+00 2.816961502485e+00 2.806267193493e+00 2.795581457336e+00 2.784925267200e+00 2.774287791750e+00 2.763672699175e+00 2.753084519276e+00 2.742518917182e+00 2.731984868050e+00 2.721473899489e+00 2.710997290537e+00 2.700547612633e+00 2.690132320951e+00 2.679749970745e+00 2.669401890042e+00 2.659090558798e+00 2.648813603302e+00 2.638578256774e+00 2.628380704303e+00 2.618223570620e+00 2.608109989041e+00 2.598040406649e+00 2.588013124128e+00 2.578033281809e+00 2.568098640455e+00 2.558216102076e+00 2.548377163662e+00 2.538592455530e+00 2.528859671197e+00 2.519174515974e+00 2.509550681496e+00 2.499974957940e+00 2.490459115970e+00 2.480997047763e+00 2.471596109446e+00 2.462253772994e+00 2.452968319361e+00 2.443749165716e+00 2.434584096395e+00 2.425490704460e+00 2.416452995474e+00 2.407486927031e+00 2.398581129321e+00 2.389740306119e+00 2.380972824869e+00 2.372262132023e+00 2.363632180013e+00 2.355058646104e+00 2.346564075280e+00 2.338134163302e+00 2.329774204004e+00 2.321492362888e+00 2.313268808620e+00 2.305132652367e+00 2.297052214335e+00 2.289058058316e+00 2.281127209418e+00 2.273271331469e+00 2.265493516119e+00 2.257776231365e+00 2.250149602816e+00 2.242574525975e+00 2.235093417940e+00 2.227668750776e+00 2.220325906261e+00 2.213056669714e+00 2.205846345097e+00 2.198729073277e+00 2.191658348545e+00 2.184683738939e+00 2.177758892651e+00 2.170915212660e+00 2.164139748552e+00 2.157422089922e+00 2.150792400740e+00 2.144203052485e+00 2.137707225095e+00 2.131252424896e+00 2.124878522634e+00 2.118560864423e+00 2.112300481679e+00 2.106115897730e+00 2.099966468224e+00 2.093905257337e+00 2.087871113190e+00 2.081914951649e+00 2.076001104098e+00 2.070137108756e+00 2.064339180610e+00 2.058565493337e+00 2.052869567359e+00 2.047187400148e+00 2.041576422242e+00 2.035989193792e+00 2.030446514372e+00 2.024951767643e+00 2.019471328358e+00 2.014054456314e+00 2.008636584582e+00 2.003278274143e+00 1.997926091965e+00 1.992609471249e+00 1.987319266659e+00 1.982032473150e+00 1.976791180576e+00 1.971533434843e+00 1.966321205856e+00 1.961093972689e+00 1.955891284493e+00 1.950693147040e+00 1.945486028654e+00 1.940304221910e+00 1.935090248641e+00 1.929905493977e+00 1.924685012329e+00 1.919475584690e+00 1.914248133837e+00 1.908999031961e+00 1.903750906287e+00 1.898458267643e+00 1.893173395969e+00 1.887833402344e+00 1.882491379001e+00 1.877105369056e+00 1.871686802512e+00 1.866245545378e+00 1.860743258707e+00 1.855231369359e+00 1.849644988283e+00 1.844040160189e+00 1.838369563719e+00 1.832654952529e+00 1.826894252217e+00 1.821060801222e+00 1.815193822276e+00 1.809239037927e+00 1.803248040718e+00 1.797172133847e+00 1.791040163162e+00 1.784839943189e+00 1.778556359673e+00 1.772220630018e+00 1.765782509320e+00 1.759294768734e+00 1.752703474208e+00 1.746048212018e+00 1.739304309943e+00 1.732469679712e+00 1.725565591142e+00 1.718551330885e+00 1.711473254570e+00 1.704280987253e+00 1.697016410331e+00 1.689648504313e+00 1.682187127452e+00 1.674643036142e+00 1.666983680619e+00 1.659252680713e+00 1.651401158610e+00 1.643474053649e+00 1.635436173168e+00 1.627305730323e+00 1.619082866299e+00 1.610750626113e+00 1.602340444565e+00 1.593813180069e+00 1.585208832151e+00 1.576495145063e+00 1.567695763905e+00 1.558803857400e+00 1.549812128602e+00 1.540743705966e+00 1.531569830935e+00 1.522325100736e+00 1.512982622303e+00 1.503565274619e+00 1.494065050247e+00 1.484483290491e+00 1.474834109422e+00 1.465103360449e+00 1.455310406151e+00 1.445444887863e+00 1.435523210349e+00 1.425537597303e+00 1.415500920817e+00 1.405411735161e+00 1.395278294526e+00 1.385102400400e+00 1.374891211459e+00 1.364650265466e+00 1.354379764346e+00 1.344098830193e+00 1.333792322531e+00 1.323493119237e+00 1.313180875560e+00 1.302884058494e+00 1.292599644329e+00 1.282331116339e+00 1.272106085055e+00 1.261896876464e+00 1.251760277591e+00 1.241654310204e+00 1.231628936487e+00 1.221670877522e+00 1.211787267488e+00 1.202018060814e+00 1.192319004706e+00 1.182770635074e+00 1.173310635747e+00 1.164007141542e+00 1.154841798628e+00 1.145820485314e+00 1.136994223431e+00 1.128303881514e+00 1.119849870126e+00 1.111553185055e+00 1.103496595212e+00 1.095653063759e+00 1.088031292314e+00 1.080686806202e+00 1.073550477473e+00 1.066731105998e+00 1.060141667591e+00 1.053870298368e+00 1.047884817189e+00 1.042191678058e+00 1.036842650732e+00 1.031772195502e+00 1.027078775885e+00 1.022678968952e+00 1.018650790753e+00 1.014960182126e+00 1.011613344519e+00 1.008648288244e+00 1.006007775307e+00 1.003768333813e+00 1.001857116663e+00 1.000334746187e+00 9.991627871496e-01 9.983513844947e-01 9.979117571569e-01 9.978055497793e-01 9.980766999950e-01 9.986647744081e-01 9.996158979298e-01 1.000880081508e+00 1.002476021943e+00 1.004387649754e+00 1.006590279775e+00 1.009104144910e+00 1.011874419842e+00 1.014939125769e+00 1.018233941857e+00 1.021789648884e+00 1.025562189768e+00 1.029543525244e+00 1.033737021601e+00 1.038085615758e+00 1.042631262805e+00 1.047292116944e+00 1.052109463363e+00 1.057028598868e+00 1.062041313483e+00 1.067152378174e+00 1.072296800997e+00 1.077518475247e+00 1.082736932915e+00 1.087984338450e+00 1.093220843025e+00 1.098420351666e+00 1.103597766295e+00 1.108688149424e+00 1.113726303629e+00 1.118654763116e+00 1.123475451855e+00 1.128176459985e+00 1.132718651510e+00 1.137117261297e+00 1.141327954384e+00 1.145350692848e+00 1.149172934955e+00 1.152762377255e+00 1.156128698743e+00 1.159235454188e+00 1.162079809255e+00 1.164655178741e+00 1.166924493289e+00 1.168908863342e+00 1.170562038930e+00 1.171894204384e+00 1.172893046002e+00 1.173527497560e+00 1.173823328009e+00 1.173726835559e+00 1.173269381347e+00 1.172417017277e+00 1.171163744963e+00 1.169523033345e+00 1.167451209367e+00 1.164985603519e+00 1.162081059374e+00 1.158761569032e+00 1.155011491226e+00 1.150822832957e+00 1.146210569286e+00 1.141147883292e+00 1.135666441838e+00 1.129731316058e+00 1.123380117243e+00 1.116585574258e+00 1.109370210337e+00 1.101737668070e+00 1.093674962088e+00 1.085231224322e+00 1.076358461014e+00 1.067128286174e+00 1.057500749916e+00 1.047519050135e+00 1.037202245322e+00 1.026526964417e+00 1.015579339305e+00 1.004300958638e+00 9.927837072903e-01 9.810107843248e-01 9.690100645303e-01 9.568483180895e-01 9.444908425021e-01 9.320455932366e-01 9.194845665415e-01 9.068857722019e-01 8.942811494651e-01 8.816937581630e-01 8.692135447257e-01 8.568352938053e-01 8.446635938464e-01 8.327119366426e-01 8.210577583171e-01 8.097646985374e-01 7.988684520093e-01 7.884705011836e-01 7.785929908587e-01 7.693376462472e-01 7.607455339434e-01 7.528875995456e-01 7.458372209249e-01 7.396303651583e-01 7.343530216341e-01 7.300270193628e-01 7.267191659484e-01 7.244580357984e-01 7.232696879667e-01 7.231917304047e-01 7.242112931365e-01 7.263563922325e-01 7.295986570143e-01 7.339279859991e-01 7.393194238523e-01 7.457217700288e-01 7.531094621395e-01 7.614022895051e-01 7.705629933951e-01 7.805040471415e-01 7.911625341195e-01 8.024624507076e-01 8.143075838188e-01 8.266448608477e-01 8.393495310841e-01 8.523710852412e-01 8.656060304434e-01 8.789614417871e-01 8.923799170962e-01 9.057400682165e-01 9.189948537069e-01 9.320398791795e-01 9.448041100282e-01 9.572194439027e-01 9.691984955090e-01 9.806837465043e-01 9.916036681572e-01 1.001894750997e+00 1.011494193102e+00 1.020362734425e+00 1.028425739735e+00 1.035661689618e+00 1.042012575003e+00 1.047446852143e+00 1.051951430398e+00 1.055468388228e+00 1.058024045728e+00 1.059565963641e+00 1.060118785186e+00 1.059681232700e+00 1.058241109270e+00 1.055858706213e+00 1.052511319744e+00 1.048272122363e+00 1.043160397030e+00 1.037227856116e+00 1.030543488340e+00 1.023154414586e+00 1.015152434765e+00 1.006591178529e+00 9.975888937242e-01 9.882088367083e-01 9.785632186433e-01 9.687577845338e-01 9.588801713558e-01 9.490602808921e-01 9.393841680851e-01 9.299754014340e-01 9.209258639231e-01 9.123468570382e-01 9.043217343187e-01 8.969434502912e-01 8.902912672378e-01 8.844178685780e-01 8.794033684900e-01 8.752647044784e-01 8.720506625017e-01 8.697710361679e-01 8.684362638488e-01 8.680392677085e-01 8.685646250518e-01 8.699979778188e-01 8.722944245408e-01 8.754407088408e-01 8.793749712310e-01 8.840787219672e-01 8.894964527806e-01 8.955852064559e-01 9.023094409537e-01 9.096050633599e-01 9.174386690806e-01 9.257368221486e-01 9.344467608473e-01 9.434813049709e-01 9.527646558328e-01 9.621881751276e-01 9.716288469371e-01 9.809626550274e-01 9.900140043997e-01 9.986367915613e-01 1.006622367134e+00 1.013781245894e+00 1.019908102339e+00 1.024794123434e+00 1.028244909250e+00 1.030068992270e+00 1.030125130332e+00 1.028282368014e+00 1.024497138854e+00 1.018760722657e+00 1.011169065803e+00 1.001905845072e+00 9.912620941136e-01 9.796600194713e-01 9.676186598895e-01 9.558131921009e-01 9.449737960299e-01 9.359360285616e-01 9.295236516365e-01 9.265081273969e-01 9.275338808803e-01 9.329911239621e-01 9.430173379619e-01 9.573755528002e-01 9.755360515203e-01 9.966394779819e-01 1.019623754996e+00 1.043279015609e+00 1.066346793540e+00 1.087649329102e+00 1.106120236632e+00 1.120963299195e+00 1.131654467742e+00 1.138059389981e+00 1.140437577682e+00 1.139441173144e+00 1.136087443213e+00 1.131576973185e+00 1.127136752673e+00 1.123671750882e+00 1.121496597808e+00 1.120001130525e+00 1.117558327539e+00 1.111701199758e+00 1.100854319695e+00 1.081912017479e+00 1.048121834211e+00 9.729659870652e-01 8.654156885055e-01 7.810786191247e-01 7.757397596927e-01 8.504799792524e-01 9.507910859959e-01 1.021994251714e+00 1.035944664227e+00 9.928968841092e-01 9.191709164029e-01 8.603892011688e-01 8.576478283441e-01 9.114929821617e-01 9.820514754118e-01 1.025361459601e+00 1.017346201268e+00 9.595138696268e-01 8.785003141543e-01 8.191170087752e-01 8.187214735267e-01 8.721246117732e-01 9.368282919706e-01 9.704657202706e-01 9.519907955923e-01 8.862583828126e-01 8.039580009538e-01 7.541056887255e-01 7.730971935661e-01 8.470555932284e-01 9.277558883248e-01 9.733823115879e-01 9.646971461899e-01 9.059742599347e-01 8.227124301439e-01 7.550358942439e-01 7.371054653414e-01 7.683446980248e-01 8.159338698256e-01 8.470456667216e-01 8.487871028851e-01 8.304501719248e-01 8.161729230108e-01 8.280070232835e-01 8.669877905584e-01 9.120592253492e-01 9.378100554516e-01 9.313646745518e-01 9.005114280836e-01 8.735123555914e-01 8.849872846924e-01 9.473336882299e-01 1.036750087030e+00 1.112494742236e+00 1.140696065411e+00 1.105642989607e+00 1.014234820230e+00 8.988169604081e-01 8.154391819644e-01 8.164482425542e-01 8.977372239629e-01 1.003306183688e+00 1.079031566447e+00 1.096490596430e+00 1.053611196670e+00 9.718126362594e-01 8.904548319340e-01 8.503225810406e-01 8.634959816590e-01 9.018802517136e-01 9.242970858421e-01 9.048094794251e-01 8.437168026862e-01 7.702929360180e-01 7.367971392119e-01 7.830901875296e-01 8.929255664109e-01 1.013904369383e+00 1.100315180522e+00 1.127257208554e+00 1.090575376355e+00 1.005346755877e+00 9.039972643736e-01 8.298586035749e-01 8.168133451858e-01 8.625545233346e-01 9.337631511731e-01 9.962664040976e-01 1.030890352719e+00 1.033168507735e+00 1.008329250280e+00 9.662086157788e-01 9.173218640428e-01 8.710929510912e-01 8.356420680242e-01 8.174493372065e-01 8.189024342431e-01 8.351807635188e-01 8.546180887893e-01 8.637049441637e-01 8.541214324880e-01 8.285128717289e-01 8.028761038232e-01 8.008548465280e-01 8.366905900004e-01 8.997537531267e-01 9.597942875161e-01 9.846681822751e-01 9.533976844517e-01 8.654482218933e-01
 3.157637107052e+00 3.161088419842e+00 3.164429283816e+00 3.167297576956e+00 3.169574306268e+00 3.171493465620e+00 3.173538184217e+00 3.176136174888e+00 3.179344150084e+00 3.182827011303e+00 3.186111972176e+00 3.188882596406e+00 3.191127131033e+00 3.193135108210e+00 3.195347178961e+00 3.198088686552e+00 3.201351054955e+00 3.204805893826e+00 3.208030356567e+00 3.210767617080e+00 3.213034179621e+00 3.215092494762e+00 3.217339627949e+00 3.220091791656e+00 3.223367007682e+00 3.226833700590e+00 3.230025957774e+00 3.232656520091e+00 3.234779582801e+00 3.236746006031e+00 3.238986407406e+00 3.241783336695e+00 3.245091140568e+00 3.248537514564e+00 3.251636931617e+00 3.254096205745e+00 3.256016200541e+00 3.257834658911e+00 3.260078675868e+00 3.263026118206e+00 3.266496550512e+00 3.269946417593e+00 3.272830099446e+00 3.275003489494e+00 3.276806092155e+00 3.278810261846e+00 3.281423486761e+00 3.284657477785e+00 3.288156450679e+00 3.291446971309e+00 3.294219344258e+00 3.296488742687e+00 3.298546447786e+00 3.300791111261e+00 3.303512201210e+00 3.306752720235e+00 3.310256813938e+00 3.313590012394e+00 3.316380105664e+00 3.318579404688e+00 3.320519460924e+00 3.322714890224e+00 3.325519003205e+00 3.328888838730e+00 3.332408370129e+00 3.335563807876e+00 3.338088628185e+00 3.340125820325e+00 3.342113344190e+00 3.344489696955e+00 3.347440152999e+00 3.350810282521e+00 3.354224950832e+00 3.357298516352e+00 3.359837650348e+00 3.361952423770e+00 3.364008170676e+00 3.366426810546e+00 3.369442930928e+00 3.372936441268e+00 3.376472168878e+00 3.379548176169e+00 3.381929293300e+00 3.383843660154e+00 3.385847482491e+00 3.388450477756e+00 3.391758125000e+00 3.395394237737e+00 3.398770608166e+00 3.401492981456e+00 3.403623316832e+00 3.405612880323e+00 3.407963956213e+00 3.410896600608e+00 3.414253967095e+00 3.417665255541e+00 3.420786582349e+00 3.423484394223e+00 3.425855688798e+00 3.428133890710e+00 3.430576518307e+00 3.433361325720e+00 3.436524413380e+00 3.439909778471e+00 3.443200706766e+00 3.446074188817e+00 3.448426368256e+00 3.450470432188e+00 3.452662424118e+00 3.455418517411e+00 3.458813620281e+00 3.462494050522e+00 3.465873454176e+00 3.468530843886e+00 3.470516228652e+00 3.472343155149e+00 3.474658328407e+00 3.477804675293e+00 3.481569990605e+00 3.485306338270e+00 3.488372668612e+00 3.490576433204e+00 3.492312776331e+00 3.494292720211e+00 3.497060960726e+00 3.500622355093e+00 3.504450905300e+00 3.507856519983e+00 3.510461758660e+00 3.512433649703e+00 3.514348385348e+00 3.516786715295e+00 3.519966585888e+00 3.523615841913e+00 3.527176050182e+00 3.530183096087e+00 3.532562498192e+00 3.534638691232e+00 3.536904555283e+00 3.539699616197e+00 3.543005345819e+00 3.546483040334e+00 3.549719949299e+00 3.552497959941e+00 3.554901754452e+00 3.557228862568e+00 3.559795037761e+00 3.562742755506e+00 3.565963298288e+00 3.569203030810e+00 3.572227942529e+00 3.574958852757e+00 3.577492253078e+00 3.580026631119e+00 3.582744690179e+00 3.585688287644e+00 3.588766609280e+00 3.591830831701e+00 3.594763426076e+00 3.597525991241e+00 3.600185270669e+00 3.602851290880e+00 3.605615275770e+00 3.608499398061e+00 3.611466227144e+00 3.614434004517e+00 3.617330926517e+00 3.620131463104e+00 3.622870224075e+00 3.625604611503e+00 3.628386726821e+00 3.631243539755e+00 3.634153700186e+00 3.637067942392e+00 3.639944946548e+00 3.642773490743e+00 3.645567123931e+00 3.648361814377e+00 3.651185577311e+00 3.654044265335e+00 3.656919324608e+00 3.659796191570e+00 3.662665777501e+00 3.665521288238e+00 3.668368797276e+00 3.671213509996e+00 3.674055205985e+00 3.676895746386e+00 3.679742827922e+00 3.682600176522e+00 3.685466008442e+00 3.688329886470e+00 3.691181563938e+00 3.694019290204e+00 3.696851200621e+00 3.699691284826e+00 3.702540663721e+00 3.705393026056e+00 3.708241516867e+00 3.711086500073e+00 3.713931748498e+00 3.716786046395e+00 3.719647149249e+00 3.722507803128e+00 3.725359312303e+00 3.728206626780e+00 3.731057405669e+00 3.733916890200e+00 3.736781452411e+00 3.739644774332e+00 3.742497855343e+00 3.745345354946e+00 3.748194637444e+00 3.751047750056e+00 3.753900574794e+00 3.756747981919e+00 3.759591360679e+00 3.762434856454e+00 3.765283216856e+00 3.768138482592e+00 3.770990600239e+00 3.773835824495e+00 3.776678140388e+00 3.779525310045e+00 3.782378226765e+00 3.785238104086e+00 3.788095275845e+00 3.790947302178e+00 3.793794808005e+00 3.796641446493e+00 3.799491450870e+00 3.802342474963e+00 3.805193291444e+00 3.808041470822e+00 3.810886820371e+00 3.813735914282e+00 3.816580851197e+00 3.819422986585e+00 3.822265531594e+00 3.825110781123e+00 3.827957296333e+00 3.830804777014e+00 3.833653292843e+00 3.836494283761e+00 3.839335546861e+00 3.842177925403e+00 3.845019619864e+00 3.847861808987e+00 3.850701965679e+00 3.853542479571e+00 3.856379197895e+00 3.859216201208e+00 3.862052353982e+00 3.864887468340e+00 3.867722558885e+00 3.870558485006e+00 3.873393491593e+00 3.876226791675e+00 3.879058360552e+00 3.881889956316e+00 3.884719994840e+00 3.887551296256e+00 3.890378971028e+00 3.893204899136e+00 3.896027897605e+00 3.898851890040e+00 3.901674891451e+00 3.904499524794e+00 3.907322390377e+00 3.910141981650e+00 3.912958249505e+00 3.915773352585e+00 3.918588843338e+00 3.921406330211e+00 3.924225956299e+00 3.927040598681e+00 3.929851530675e+00 3.932660744890e+00 3.935469581001e+00 3.938281127563e+00 3.941096262248e+00 3.943909606184e+00 3.946716440297e+00 3.949520707776e+00 3.952324545045e+00 3.955129220913e+00 3.957934841558e+00 3.960740334448e+00 3.963540566758e+00 3.966338194065e+00 3.969133782985e+00 3.971926289639e+00 3.974723284435e+00 3.977517677784e+00 3.980308227907e+00 3.983097307071e+00 3.985882299925e+00 3.988665790813e+00 3.991447820353e+00 3.994230081753e+00 3.997010090166e+00 3.999788965424e+00 4.002563547385e+00 4.005338443168e+00 4.008110432031e+00 4.010881734326e+00 4.013651121803e+00 4.016416512100e+00 4.019183260274e+00 4.021948695055e+00 4.024710350215e+00 4.027471172286e+00 4.030228701391e+00 4.032984124977e+00 4.035735305413e+00 4.038488796436e+00 4.041238185137e+00 4.043985481346e+00 4.046731333197e+00 4.049471331117e+00 4.052209100015e+00 4.054947431575e+00 4.057683287837e+00 4.060415775255e+00 4.063147494581e+00 4.065875413922e+00 4.068601771853e+00 4.071326086867e+00 4.074046642409e+00 4.076765382885e+00 4.079481503480e+00 4.082194858280e+00 4.084906998533e+00 4.087616949042e+00 4.090322324663e+00 4.093024045637e+00 4.095724619677e+00 4.098421348815e+00 4.101115119824e+00 4.103810287393e+00 4.106499292051e+00 4.109183977350e+00 4.111866899345e+00 4.114544749939e+00 4.117221378965e+00 4.119895544957e+00 4.122567243442e+00 4.125232963521e+00 4.127898299653e+00 4.130558821894e+00 4.133216324161e+00 4.135872370906e+00 4.138523355815e+00 4.141173065764e+00 4.143817573911e+00 4.146459899481e+00 4.149099042157e+00 4.151735584441e+00 4.154365472801e+00 4.156991890264e+00 4.159617082255e+00 4.162238748653e+00 4.164855503055e+00 4.167471793102e+00 4.170078801653e+00 4.172683626890e+00 4.175286505970e+00 4.177883318063e+00 4.180479452864e+00 4.183070955969e+00 4.185656742183e+00 4.188238476327e+00 4.190816064540e+00 4.193390139391e+00 4.195962573894e+00 4.198530625988e+00 4.201093862123e+00 4.203651793510e+00 4.206205127674e+00 4.208753449577e+00 4.211301639497e+00 4.213845859638e+00 4.216383354031e+00 4.218916944986e+00 4.221444790178e+00 4.223967838933e+00 4.226487887777e+00 4.229003546107e+00 4.231514341528e+00 4.234020977413e+00 4.236520471592e+00 4.239014819398e+00 4.241507637049e+00 4.243992396203e+00 4.246474307038e+00 4.248950311951e+00 4.251419511296e+00 4.253884401470e+00 4.256343609728e+00 4.258798464931e+00 4.261249082724e+00 4.263694591916e+00 4.266131718066e+00 4.268565356205e+00 4.270993833651e+00 4.273416157192e+00 4.275834676602e+00 4.278246069607e+00 4.280652892687e+00 4.283054180501e+00 4.285447862806e+00 4.287837826406e+00 4.290223112705e+00 4.292602284550e+00 4.294973208063e+00 4.297340288582e+00 4.299698142665e+00 4.302053564558e+00 4.304401131256e+00 4.306742383883e+00 4.309079550806e+00 4.311406237675e+00 4.313729194506e+00 4.316045252042e+00 4.318355721809e+00 4.320658851785e+00 4.322955205086e+00 4.325244889923e+00 4.327528381048e+00 4.329805425976e+00 4.332075152568e+00 4.334337677524e+00 4.336593642943e+00 4.338842479323e+00 4.341085882995e+00 4.343320839249e+00 4.345548850209e+00 4.347770053793e+00 4.349983030921e+00 4.352189138973e+00 4.354388660407e+00 4.356578750457e+00 4.358763501622e+00 4.360940101993e+00 4.363108672455e+00 4.365268422328e+00 4.367421519633e+00 4.369567438762e+00 4.371704786087e+00 4.373835004455e+00 4.375955050530e+00 4.378070763867e+00 4.380177441673e+00 4.382273154592e+00 4.384361336253e+00 4.386442287286e+00 4.388514509117e+00 4.390578604974e+00 4.392633318195e+00 4.394679463443e+00 4.396718420756e+00 4.398744999554e+00 4.400764949788e+00 4.402777265807e+00 4.404778126094e+00 4.406772798162e+00 4.408756014046e+00 4.410730162990e+00 4.412696968380e+00 4.414652922204e+00 4.416598274363e+00 4.418536244928e+00 4.420464164232e+00 4.422382527024e+00 4.424289105865e+00 4.426187795466e+00 4.428077063969e+00 4.429954730772e+00 4.431822403016e+00 4.433680899584e+00 4.435528722374e+00 4.437367151701e+00 4.439195868639e+00 4.441011540428e+00 4.442818123791e+00 4.444613527005e+00 4.446399049718e+00 4.448174233406e+00 4.449937402571e+00 4.451690130828e+00 4.453430783535e+00 4.455160545670e+00 4.456880846765e+00 4.458588021461e+00 4.460283496913e+00 4.461969674398e+00 4.463643530502e+00 4.465304356783e+00 4.466955628596e+00 4.468592432632e+00 4.470220231786e+00 4.471833518831e+00 4.473435271836e+00 4.475026043199e+00 4.476603977514e+00 4.478168122484e+00 4.479720596453e+00 4.481260873063e+00 4.482787229881e+00 4.484302113967e+00 4.485805072427e+00 4.487292682279e+00 4.488768018817e+00 4.490230757293e+00 4.491680673201e+00 4.493116463296e+00 4.494538255897e+00 4.495946847116e+00 4.497341528843e+00 4.498723456002e+00 4.500089558866e+00 4.501443196366e+00 4.502781594558e+00 4.504105992055e+00 4.505416288344e+00 4.506713080613e+00 4.507993208499e+00 4.509260802592e+00 4.510513271758e+00 4.511749601555e+00 4.512972219815e+00 4.514179843788e+00 4.515371529520e+00 4.516548430359e+00 4.517708740702e+00 4.518854271143e+00 4.519984301122e+00 4.521097353777e+00 4.522197195919e+00 4.523278300253e+00 4.524344720239e+00 4.525394509894e+00 4.526426492270e+00 4.527443255403e+00 4.528444242825e+00 4.529426261632e+00 4.530393459501e+00 4.531341645504e+00 4.532273288788e+00 4.533188143866e+00 4.534084991559e+00 4.534965222219e+00 4.535825853531e+00 4.536671646914e+00 4.537497242926e+00 4.538304861140e+00 4.539095560780e+00 4.539867964650e+00 4.540621240383e+00 4.541355773197e+00 4.542071796449e+00 4.542768850862e+00 4.543448161914e+00 4.544106467330e+00 4.544746239647e+00 4.545367168735e+00 4.545967507934e+00 4.546549370258e+00 4.547109986490e+00 4.547650442133e+00 4.548172690982e+00 4.548673149443e+00 4.549154372381e+00 4.549613628472e+00 4.550052033349e+00 4.550471908486e+00 4.550867105056e+00 4.551243834547e+00 4.551599411509e+00 4.551931865574e+00 4.552245529639e+00 4.552532958853e+00 4.552803921470e+00 4.553049085487e+00 4.553272657231e+00 4.553475452008e+00 4.553654249921e+00 4.553810304911e+00 4.553943772226e+00 4.554054450058e+00 4.554143034682e+00 4.554207761567e+00 4.554248219091e+00 4.554265034510e+00 4.554257179938e+00 4.554227502258e+00 4.554172360165e+00 4.554094068023e+00 4.553990300777e+00 4.553863444556e+00 4.553710625934e+00 4.553532443006e+00 4.553329251476e+00 4.553101914286e+00 4.552847357848e+00 4.552567931007e+00 4.552264838050e+00 4.551933379982e+00 4.551575612793e+00 4.551192577993e+00 4.550783797682e+00 4.550346479064e+00 4.549883732380e+00 4.549393230441e+00 4.548875362189e+00 4.548330033342e+00 4.547759127071e+00 4.547159282076e+00 4.546531244093e+00 4.545874733104e+00 4.545191117720e+00 4.544477338184e+00 4.543736306323e+00 4.542966471895e+00 4.542168191752e+00 4.541339979169e+00 4.540482500682e+00 4.539595594881e+00 4.538677126238e+00 4.537730279297e+00 4.536752496431e+00 4.535746490830e+00 4.534708342184e+00 4.533639031232e+00 4.532540337744e+00 4.531409469077e+00 4.530248011301e+00 4.529055826053e+00 4.527830198447e+00 4.526574145497e+00 4.525285704801e+00 4.523963868713e+00 4.522610502892e+00 4.521224704118e+00 4.519806161042e+00 4.518354088278e+00 4.516868094893e+00 4.515349727021e+00 4.513797780229e+00 4.512211871725e+00 4.510592848833e+00 4.508937558499e+00 4.507247527491e+00 4.505525416615e+00 4.503767729180e+00 4.501973744457e+00 4.500145046208e+00 4.498281724215e+00 4.496381869154e+00 4.494445783243e+00 4.492475376615e+00 4.490466189331e+00 4.488420848019e+00 4.486340123804e+00 4.484224046182e+00 4.482067427840e+00 4.479876046200e+00 4.477646023556e+00 4.475377708078e+00 4.473072302277e+00 4.470729199313e+00 4.468346249205e+00 4.465925115460e+00 4.463466451282e+00 4.460967848167e+00 4.458429675985e+00 4.455852570880e+00 4.453234703980e+00 4.450578713791e+00 4.447881772115e+00 4.445146253444e+00 4.442369228981e+00 4.439550333575e+00 4.436691329773e+00 4.433791865887e+00 4.430851430079e+00 4.427867053827e+00 4.424842178677e+00 4.421775826796e+00 4.418667801811e+00 4.415517130703e+00 4.412322137495e+00 4.409086798433e+00 4.405807753534e+00 4.402485932434e+00 4.399120471951e+00 4.395710579887e+00 4.392258262799e+00 4.388760686003e+00 4.385219236107e+00 4.381633194409e+00 4.378003672641e+00 4.374328876858e+00 4.370609201770e+00 4.366844056239e+00 4.363031198797e+00 4.359176222386e+00 4.355274410085e+00 4.351326682542e+00 4.347333812480e+00 4.343289773156e+00 4.339204364321e+00 4.335071019393e+00 4.330891068752e+00 4.326662758692e+00 4.322385638371e+00 4.318063572034e+00 4.313692713831e+00 4.309274615554e+00 4.304806904380e+00 4.300290805215e+00 4.295727589778e+00 4.291115906143e+00 4.286457269663e+00 4.281744586953e+00 4.276986853495e+00 4.272179924936e+00 4.267321806088e+00 4.262414844467e+00 4.257455870377e+00 4.252450138677e+00 4.247392862486e+00 4.242283821124e+00 4.237127003064e+00 4.231916788815e+00 4.226658382865e+00 4.221346317227e+00 4.215986020378e+00 4.210573324151e+00 4.205107634031e+00 4.199593432458e+00 4.194025504768e+00 4.188407242216e+00 4.182736014953e+00 4.177013127915e+00 4.171238572890e+00 4.165409782938e+00 4.159530932629e+00 4.153597287679e+00 4.147613449946e+00 4.141574625303e+00 4.135483910466e+00 4.129340206167e+00 4.123141555512e+00 4.116894549407e+00 4.110591047242e+00 4.104236035470e+00 4.097824064857e+00 4.091360925079e+00 4.084845162427e+00 4.078273410809e+00 4.071650998007e+00 4.064970951045e+00 4.058241084310e+00 4.051453657956e+00 4.044614643489e+00 4.037721381968e+00 4.030772288671e+00 4.023773362159e+00 4.016714452262e+00 4.009607679452e+00 4.002441961873e+00 3.995224208079e+00 3.987953907473e+00 3.980624901211e+00 3.973247449689e+00 3.965810503612e+00 3.958323467747e+00 3.950780456876e+00 3.943181530198e+00 3.935531947807e+00 3.927823888975e+00 3.920069148140e+00 3.912254426143e+00 3.904388198101e+00 3.896468358083e+00 3.888493884136e+00 3.880468796318e+00 3.872384106147e+00 3.864253974754e+00 3.856063268718e+00 3.847823401941e+00 3.839529816531e+00 3.831180288488e+00 3.822782096409e+00 3.814325380873e+00 3.805824322540e+00 3.797263012364e+00 3.788654443060e+00 3.779993145323e+00 3.771277055632e+00 3.762513522960e+00 3.753693112496e+00 3.744829973040e+00 3.735905928654e+00 3.726936888063e+00 3.717915962127e+00 3.708841964389e+00 3.699724818521e+00 3.690548221936e+00 3.681332124063e+00 3.672055491836e+00 3.662739380032e+00 3.653369732240e+00 3.643951077013e+00 3.634490052696e+00 3.624971596076e+00 3.615417494515e+00 3.605804380894e+00 3.596154131996e+00 3.586451811485e+00 3.576704657136e+00 3.566915332778e+00 3.557073152089e+00 3.547198201746e+00 3.537265589330e+00 3.527299934135e+00 3.517283102072e+00 3.507225520798e+00 3.497130197588e+00 3.486982556142e+00 3.476806957520e+00 3.466578237778e+00 3.456318713951e+00 3.446012161043e+00 3.435668292928e+00 3.425290146490e+00 3.414864352052e+00 3.404414520504e+00 3.393912341845e+00 3.383387305921e+00 3.372816321905e+00 3.362216208304e+00 3.351581883230e+00 3.340906174114e+00 3.330211134086e+00 3.319468986465e+00 3.308709325909e+00 3.297906135825e+00 3.287082421758e+00 3.276224908207e+00 3.265336603064e+00 3.254430269438e+00 3.243481595366e+00 3.232523982193e+00 3.221525968257e+00 3.210514468091e+00 3.199474125454e+00 3.188409709588e+00 3.177331083212e+00 3.166218741755e+00 3.155103720756e+00 3.143951610130e+00 3.132796834871e+00 3.121616179046e+00 3.110421710341e+00 3.099215901359e+00 3.087985960068e+00 3.076758085337e+00 3.065501492534e+00 3.054249552899e+00 3.042976661769e+00 3.031699449638e+00 3.020415576489e+00 3.009118128940e+00 2.997828894268e+00 2.986518905512e+00 2.975221593468e+00 2.963910577161e+00 2.952604406511e+00 2.941299506153e+00 2.929991816783e+00 2.918694620853e+00 2.907390241806e+00 2.896104017264e+00 2.884813093605e+00 2.873537721061e+00 2.862268629904e+00 2.851008392684e+00 2.839764476120e+00 2.828525741558e+00 2.817312340975e+00 2.806103949071e+00 2.794919898579e+00 2.783751159222e+00 2.772603302805e+00 2.761477035256e+00 2.750371341990e+00 2.739292776171e+00 2.728234220201e+00 2.717208221965e+00 2.706206229706e+00 2.695235761472e+00 2.684293879610e+00 2.673385093624e+00 2.662510415581e+00 2.651669808009e+00 2.640867894304e+00 2.630102258354e+00 2.619375077988e+00 2.608689374032e+00 2.598047750939e+00 2.587446419407e+00 2.576892847073e+00 2.566382609652e+00 2.555922171844e+00 2.545508464028e+00 2.535146386408e+00 2.524838002195e+00 2.514577191596e+00 2.504376652982e+00 2.494225941825e+00 2.484138243752e+00 2.474102981111e+00 2.464131608276e+00 2.454220039540e+00 2.444367693375e+00 2.434584342905e+00 2.424858179002e+00 2.415205615056e+00 2.405611157238e+00 2.396090359128e+00 2.386636346526e+00 2.377250404391e+00 2.367941876814e+00 2.358693638736e+00 2.349532337144e+00 2.340431539244e+00 2.331414108899e+00 2.322469049139e+00 2.313598652043e+00 2.304813247203e+00 2.296091676977e+00 2.287466024816e+00 2.278902639220e+00 2.270433096466e+00 2.262034157282e+00 2.253718529776e+00 2.245489977143e+00 2.237328942699e+00 2.229269665687e+00 2.221271575784e+00 2.213375768268e+00 2.205546574489e+00 2.197808778706e+00 2.190154348980e+00 2.182573132909e+00 2.175093962275e+00 2.167672990275e+00 2.160359171162e+00 2.153107962758e+00 2.145950339497e+00 2.138872682351e+00 2.131867346282e+00 2.124962536617e+00 2.118110851065e+00 2.111367929401e+00 2.104678425324e+00 2.098083381125e+00 2.091560231091e+00 2.085108026020e+00 2.078747890464e+00 2.072437218862e+00 2.066228648882e+00 2.060064964770e+00 2.053993874173e+00 2.047980748009e+00 2.042034730831e+00 2.036169188222e+00 2.030343776324e+00 2.024613989840e+00 2.018913857835e+00 2.013301067293e+00 2.007731121329e+00 2.002220056860e+00 1.996774467162e+00 1.991359037099e+00 1.986025898736e+00 1.980708696226e+00 1.975466836763e+00 1.970249415929e+00 1.965082271894e+00 1.959960207081e+00 1.954858359633e+00 1.949819542972e+00 1.944780235649e+00 1.939804463729e+00 1.934829460234e+00 1.929895039395e+00 1.924982637383e+00 1.920078108139e+00 1.915213837830e+00 1.910333762700e+00 1.905498779481e+00 1.900645619823e+00 1.895816434512e+00 1.890984891204e+00 1.886148305839e+00 1.881326576913e+00 1.876475230539e+00 1.871645877356e+00 1.866776562320e+00 1.861918274619e+00 1.857029008724e+00 1.852122061546e+00 1.847206681727e+00 1.842241460411e+00 1.837277907483e+00 1.832253788120e+00 1.827223694010e+00 1.822137415485e+00 1.817018301380e+00 1.811863438807e+00 1.806646768721e+00 1.801407841541e+00 1.796088593735e+00 1.790743707937e+00 1.785322675801e+00 1.779853329085e+00 1.774322594853e+00 1.768717319695e+00 1.763066542473e+00 1.757320204590e+00 1.751530316594e+00 1.745642502698e+00 1.739696014589e+00 1.733663067737e+00 1.727546685399e+00 1.721362126215e+00 1.715072160092e+00 1.708720029270e+00 1.702255607795e+00 1.695720913830e+00 1.689082025652e+00 1.682352082295e+00 1.675536871964e+00 1.668607506038e+00 1.661603993796e+00 1.654477760384e+00 1.647274229010e+00 1.639953743692e+00 1.632539699892e+00 1.625028571702e+00 1.617402276522e+00 1.609691147409e+00 1.601856035964e+00 1.593939742856e+00 1.585904214644e+00 1.577774203521e+00 1.569542320443e+00 1.561201513343e+00 1.552773680837e+00 1.544228289465e+00 1.535600258771e+00 1.526862132793e+00 1.518034676573e+00 1.509110781093e+00 1.500088850789e+00 1.490986114829e+00 1.481782744872e+00 1.472502563525e+00 1.463130358300e+00 1.453683700270e+00 1.444154731040e+00 1.434551941034e+00 1.424877579936e+00 1.415135490435e+00 1.405329776791e+00 1.395464505071e+00 1.385544499952e+00 1.375573053412e+00 1.365560593791e+00 1.355500488281e+00 1.345416995938e+00 1.335293810444e+00 1.325158549550e+00 1.315002538290e+00 1.304836153550e+00 1.294678899099e+00 1.284508819502e+00 1.274375910435e+00 1.264240507175e+00 1.254155206334e+00 1.244099658401e+00 1.234088156530e+00 1.224151569860e+00 1.214250594220e+00 1.204463641821e+00 1.194728060384e+00 1.185116462413e+00 1.175600119627e+00 1.166195928121e+00 1.156945166951e+00 1.147797102452e+00 1.138847050846e+00 1.130017690089e+00 1.121394766867e+00 1.112946357131e+00 1.104686970917e+00 1.096668309096e+00 1.088827437078e+00 1.081271975085e+00 1.073915368128e+00 1.066848377389e+00 1.060035946317e+00 1.053494723798e+00 1.047271119031e+00 1.041305325882e+00 1.035696910698e+00 1.030364264207e+00 1.025389492916e+00 1.020738809978e+00 1.016424500160e+00 1.012483328706e+00 1.008865659642e+00 1.005645906165e+00 1.002758100848e+00 1.000266450533e+00 9.981301467341e-01 9.963710786287e-01 9.949946948547e-01 9.939731074859e-01 9.933481230924e-01 9.930654952852e-01 9.931739667043e-01 9.936212123384e-01 9.944383085427e-01 9.955969574802e-01 9.970918659287e-01 9.989322028180e-01 1.001070794112e+00 1.003549715212e+00 1.006295078805e+00 1.009355751107e+00 1.012671088958e+00 1.016248915742e+00 1.020083287843e+00 1.024120377418e+00 1.028407385812e+00 1.032851870277e+00 1.037510247538e+00 1.042310039285e+00 1.047258085955e+00 1.052348856065e+00 1.057516428712e+00 1.062815895651e+00 1.068148248729e+00 1.073561071716e+00 1.078999031993e+00 1.084443251675e+00 1.089908843511e+00 1.095321381504e+00 1.100725858519e+00 1.106045542709e+00 1.111299038173e+00 1.116461160786e+00 1.121493402375e+00 1.126414377976e+00 1.131166288077e+00 1.135763026132e+00 1.140173125654e+00 1.144374237387e+00 1.148369596314e+00 1.152118507084e+00 1.155621966623e+00 1.158861605306e+00 1.161807626072e+00 1.164472433730e+00 1.166810790034e+00 1.168830502627e+00 1.170512653814e+00 1.171829700234e+00 1.172798484476e+00 1.173368601549e+00 1.173564657316e+00 1.173351246456e+00 1.172723033166e+00 1.171684097887e+00 1.170196324873e+00 1.168288061373e+00 1.165914501034e+00 1.163095497029e+00 1.159812383388e+00 1.156056921647e+00 1.151840511888e+00 1.147133772252e+00 1.141966401154e+00 1.136300588635e+00 1.130171642964e+00 1.123550703692e+00 1.116457053098e+00 1.108893677671e+00 1.100843536813e+00 1.092357100045e+00 1.083381597913e+00 1.073988408256e+00 1.064138714183e+00 1.053866949910e+00 1.043202688676e+00 1.032110179605e+00 1.020684574041e+00 1.008864280899e+00 9.967357179607e-01 9.842952104900e-01 9.715588758460e-01 9.586059120419e-01 9.453960954432e-01 9.320422302438e-01 9.185247485161e-01 9.049148062193e-01 8.912622506194e-01 8.775837960442e-01 8.639827240735e-01 8.504599623799e-01 8.371255372438e-01 8.240081627648e-01 8.111874561911e-01 7.987452386161e-01 7.867240066319e-01 7.752416945022e-01 7.643333287394e-01 7.541127430524e-01 7.446419474041e-01 7.359972717289e-01 7.282751203957e-01 7.215200079391e-01 7.158311875734e-01 7.112453917855e-01 7.078334035149e-01 7.056358561603e-01 7.046762843285e-01 7.049996058351e-01 7.065854413676e-01 7.094612517923e-01 7.135840993701e-01 7.189377104614e-01 7.254844139619e-01 7.331492454235e-01 7.419005865652e-01 7.516302086088e-01 7.622906738605e-01 7.737733220443e-01 7.859929633322e-01 7.988646438410e-01 8.122670762210e-01 8.261368549614e-01 8.403362279010e-01 8.547964313362e-01 8.694095361580e-01 8.840679694061e-01 8.987064345038e-01 9.131962394054e-01 9.274848135476e-01 9.414603873786e-01 9.550492121562e-01 9.681807225158e-01 9.807636289478e-01 9.927383469923e-01 1.004034398475e+00 1.014589150665e+00 1.024340284688e+00 1.033248788722e+00 1.041241572830e+00 1.048304509112e+00 1.054382017290e+00 1.059441895155e+00 1.063483619058e+00 1.066447519330e+00 1.068369881121e+00 1.069207228453e+00 1.068981168522e+00 1.067706805368e+00 1.065373684494e+00 1.062049763930e+00 1.057725851230e+00 1.052471482170e+00 1.046320075731e+00 1.039331812088e+00 1.031573656257e+00 1.023105271194e+00 1.014024376280e+00 1.004386768143e+00 9.943143083777e-01 9.838765310392e-01 9.731858963679e-01 9.623494502573e-01 9.514561055857e-01 9.406396322899e-01 9.299844354662e-01 9.196138172976e-01 9.096214519641e-01 9.001206303629e-01 8.911957233293e-01 8.829439962287e-01 8.754522783623e-01 8.687815359875e-01 8.630176241498e-01 8.581968912548e-01 8.543808464449e-01 8.515981680378e-01 8.498813758190e-01 8.492428491542e-01 8.496924256716e-01 8.512374374216e-01 8.538550004369e-01 8.575498619764e-01 8.622767905556e-01 8.680248133914e-01 8.747413602988e-01 8.823842752199e-01 8.909003680992e-01 9.002076000080e-01 9.102450074921e-01 9.208963303014e-01 9.320729248863e-01 9.436306407988e-01 9.554414591448e-01 9.673416067375e-01 9.791490729277e-01 9.906887205085e-01 1.001739204068e+00 1.012109199851e+00 1.021563154500e+00 1.029893290610e+00 1.036884596141e+00 1.042339033376e+00 1.046082354275e+00 1.047958740133e+00 1.047876495256e+00 1.045761147733e+00 1.041634540301e+00 1.035561764209e+00 1.027709773059e+00 1.018327164107e+00 1.007758688746e+00 9.964622865316e-01 9.849630985529e-01 9.739081126291e-01 9.639589701181e-01 9.558388727444e-01 9.502198617030e-01 9.476932341787e-01 9.487224754127e-01 9.535333541936e-01 9.621468183811e-01 9.742822042632e-01 9.894428793872e-01 1.006888226448e+00 1.025742525959e+00 1.045034676239e+00 1.063769868892e+00 1.081046853610e+00 1.096053426696e+00 1.108221815803e+00 1.117194153716e+00 1.122929062103e+00 1.125687920518e+00 1.126018279115e+00 1.124729020811e+00 1.122719980636e+00 1.120876230354e+00 1.119776319722e+00 1.119510271726e+00 1.119430828895e+00 1.117872630327e+00 1.112941429778e+00 1.103425999586e+00 1.086686668847e+00 1.056511552071e+00 9.794382659099e-01 8.729663305673e-01 7.902710960001e-01 7.840418178292e-01 8.538046566274e-01 9.463292677789e-01 1.008340698303e+00 1.012590981454e+00 9.604019726361e-01 8.801678782552e-01 8.210337449037e-01 8.262019111540e-01 8.922858886620e-01 9.736559035984e-01 1.024066705141e+00 1.019448761427e+00 9.617645965559e-01 8.780166150144e-01 8.137590370846e-01 8.083596452457e-01 8.588153979904e-01 9.230857701219e-01 9.584204279741e-01 9.436981752790e-01 8.839772457747e-01 8.095876628927e-01 7.669816167340e-01 7.880325799697e-01 8.575130246916e-01 9.299042856718e-01 9.664019007573e-01 9.503003809258e-01 8.886928421518e-01 8.104432800246e-01 7.575354492509e-01 7.593796408427e-01 8.053551915736e-01 8.569702540828e-01 8.812036597270e-01 8.665322680821e-01 8.245124174006e-01 7.844203797039e-01 7.770206893206e-01 8.098785079365e-01 8.607889608399e-01 8.994444964611e-01 9.091685056373e-01 8.955474548910e-01 8.846443565387e-01 9.077443003764e-01 9.747701081565e-01 1.062847618125e+00 1.133749913659e+00 1.155538717156e+00 1.113899278405e+00 1.017490274079e+00 9.017402237786e-01 8.267082441954e-01 8.443787545442e-01 9.433170767887e-01 1.062425636880e+00 1.146842133358e+00 1.168339411529e+00 1.124775861758e+00 1.037176284140e+00 9.446407963588e-01 8.896479202825e-01 8.892965756297e-01 9.197312114947e-01 9.396261438974e-01 9.205226382497e-01 8.597536094946e-01 7.831588292734e-01 7.395640099237e-01 7.695649364348e-01 8.621311459687e-01 9.675232095480e-01 1.039988938514e+00 1.054831162200e+00 1.009601876081e+00 9.232403232480e-01 8.341673096385e-01 7.893739390668e-01 8.136405525137e-01 8.861598438144e-01 9.641655618743e-01 1.014864262044e+00 1.024721449159e+00 9.971887092794e-01 9.478440478757e-01 8.979449544541e-01 8.657407502962e-01 8.582828539918e-01 8.696811185572e-01 8.875057614309e-01 9.001749511311e-01 9.000828891877e-01 8.836277219018e-01 8.511098636004e-01 8.083966032754e-01 7.693294257533e-01 7.547638175390e-01 7.817626488998e-01 8.475887838122e-01 9.278825062449e-01 9.903284243925e-01 1.007666544952e+00 9.648944196295e-01 8.663794587758e-01
 3.166557428921e+00 3.170038612018e+00 3.173411547783e+00 3.176308733989e+00 3.178614779191e+00 3.180562078896e+00 3.182637112717e+00 3.185263442008e+00 3.188501849050e+00 3.192015882811e+00 3.195332407667e+00 3.198132084640e+00 3.200406530012e+00 3.202446167098e+00 3.204688136277e+00 3.207458926050e+00 3.210750909624e+00 3.214237857084e+00 3.217494979743e+00 3.220265243714e+00 3.222560521981e+00 3.224647897740e+00 3.226924488255e+00 3.229708352167e+00 3.233015219150e+00 3.236515908376e+00 3.239742328325e+00 3.242404385650e+00 3.244558206515e+00 3.246553346843e+00 3.248823772192e+00 3.251652450876e+00 3.254993586497e+00 3.258475953045e+00 3.261606501836e+00 3.264096848463e+00 3.266045198230e+00 3.267893661982e+00 3.270170450209e+00 3.273150880428e+00 3.276655750623e+00 3.280136312309e+00 3.283053126659e+00 3.285256838208e+00 3.287091656586e+00 3.289125955733e+00 3.291771664578e+00 3.295038351204e+00 3.298569591376e+00 3.301893521524e+00 3.304699938240e+00 3.307000526639e+00 3.309089941687e+00 3.311365278065e+00 3.314119817251e+00 3.317393914122e+00 3.320932203690e+00 3.324298828675e+00 3.327124428203e+00 3.329356603089e+00 3.331330054356e+00 3.333556499829e+00 3.336392433071e+00 3.339796465705e+00 3.343351990430e+00 3.346543415656e+00 3.349101986681e+00 3.351170733662e+00 3.353188569700e+00 3.355598365379e+00 3.358583708501e+00 3.361990415069e+00 3.365440394736e+00 3.368546388514e+00 3.371119468015e+00 3.373267547041e+00 3.375357039406e+00 3.377810980338e+00 3.380861312848e+00 3.384390126521e+00 3.387960329837e+00 3.391070301596e+00 3.393487909468e+00 3.395437421965e+00 3.397474921754e+00 3.400110983718e+00 3.403450470370e+00 3.407122961180e+00 3.410539159386e+00 3.413297830754e+00 3.415462253488e+00 3.417485793809e+00 3.419868601377e+00 3.422834558802e+00 3.426230396896e+00 3.429678524458e+00 3.432836993856e+00 3.435570153822e+00 3.437973600328e+00 3.440286081637e+00 3.442762519569e+00 3.445585844724e+00 3.448787727667e+00 3.452209906279e+00 3.455535149625e+00 3.458445741885e+00 3.460831837335e+00 3.462911811186e+00 3.465142778399e+00 3.467934484267e+00 3.471365517286e+00 3.475081503176e+00 3.478496622971e+00 3.481192498555e+00 3.483216426075e+00 3.485080629331e+00 3.487431190153e+00 3.490612394874e+00 3.494412546933e+00 3.498188705559e+00 3.501295314331e+00 3.503537098068e+00 3.505310444054e+00 3.507324309941e+00 3.510126322700e+00 3.513724804123e+00 3.517594035832e+00 3.521038877984e+00 3.523682960220e+00 3.525690734787e+00 3.527642394162e+00 3.530115241084e+00 3.533331801672e+00 3.537019901981e+00 3.540619384617e+00 3.543667976477e+00 3.546084125416e+00 3.548196495921e+00 3.550498918404e+00 3.553330862856e+00 3.556674917671e+00 3.560192656383e+00 3.563469458202e+00 3.566287176269e+00 3.568727624444e+00 3.571092722428e+00 3.573695377722e+00 3.576679923827e+00 3.579940148452e+00 3.583219669472e+00 3.586285285835e+00 3.589054341526e+00 3.591625561572e+00 3.594198578220e+00 3.596953689846e+00 3.599936949693e+00 3.603054839782e+00 3.606160659251e+00 3.609132649778e+00 3.611933924798e+00 3.614629834490e+00 3.617334165032e+00 3.620137278323e+00 3.623061586468e+00 3.626068574376e+00 3.629077030675e+00 3.632013602780e+00 3.634854304556e+00 3.637632735247e+00 3.640407061669e+00 3.643228354674e+00 3.646124691116e+00 3.649075629029e+00 3.652031133275e+00 3.654948237059e+00 3.657816838486e+00 3.660650910678e+00 3.663483930724e+00 3.666348187707e+00 3.669247699081e+00 3.672163591379e+00 3.675080907224e+00 3.677990486680e+00 3.680886299364e+00 3.683774363788e+00 3.686660068029e+00 3.689542714630e+00 3.692423130078e+00 3.695310301183e+00 3.698211733976e+00 3.701117244872e+00 3.704021367872e+00 3.706914650769e+00 3.709793395660e+00 3.712665474158e+00 3.715546207085e+00 3.718437360644e+00 3.721331051662e+00 3.724222119204e+00 3.727106447005e+00 3.729994713104e+00 3.732889657088e+00 3.735792439695e+00 3.738694193734e+00 3.741587106003e+00 3.744476272662e+00 3.747369188488e+00 3.750270151057e+00 3.753177233312e+00 3.756080857800e+00 3.758977652373e+00 3.761866791453e+00 3.764757966845e+00 3.767651640157e+00 3.770547081637e+00 3.773436824261e+00 3.776323201320e+00 3.779209363831e+00 3.782100261021e+00 3.784998682399e+00 3.787892569541e+00 3.790780564217e+00 3.793666151485e+00 3.796555063439e+00 3.799450264452e+00 3.802352849954e+00 3.805253878863e+00 3.808148615434e+00 3.811039220826e+00 3.813929275782e+00 3.816821643764e+00 3.819714288470e+00 3.822608927566e+00 3.825501294115e+00 3.828389637031e+00 3.831280128770e+00 3.834169268550e+00 3.837054704269e+00 3.839940832642e+00 3.842829873267e+00 3.845720723287e+00 3.848612255292e+00 3.851503535923e+00 3.854387848481e+00 3.857272452428e+00 3.860158371405e+00 3.863045152469e+00 3.865929877105e+00 3.868814297934e+00 3.871698190764e+00 3.874579001262e+00 3.877459629205e+00 3.880341873217e+00 3.883220675742e+00 3.886098141588e+00 3.888979849465e+00 3.891859810991e+00 3.894736108109e+00 3.897612925752e+00 3.900487808834e+00 3.903363014847e+00 3.906238889531e+00 3.909112022050e+00 3.911982165077e+00 3.914850217831e+00 3.917717936793e+00 3.920586522057e+00 3.923455207302e+00 3.926323192879e+00 3.929187022732e+00 3.932049171414e+00 3.934910765174e+00 3.937771513103e+00 3.940632305327e+00 3.943495796502e+00 3.946357228545e+00 3.949212852926e+00 3.952067139625e+00 3.954921204620e+00 3.957778896858e+00 3.960639695985e+00 3.963498097402e+00 3.966350406041e+00 3.969200346532e+00 3.972049701123e+00 3.974900050661e+00 3.977752188843e+00 3.980603590384e+00 3.983449452409e+00 3.986293777730e+00 3.989134361543e+00 3.991973228054e+00 3.994815097590e+00 3.997654617811e+00 4.000492322542e+00 4.003327010078e+00 4.006160611384e+00 4.008989580345e+00 4.011817301752e+00 4.014648014907e+00 4.017472782848e+00 4.020296909106e+00 4.023119210893e+00 4.025940679379e+00 4.028759574050e+00 4.031576387501e+00 4.034391746868e+00 4.037205063639e+00 4.040018148056e+00 4.042829106251e+00 4.045637004222e+00 4.048446060989e+00 4.051250782374e+00 4.054052648279e+00 4.056850834804e+00 4.059650639511e+00 4.062447164501e+00 4.065241203696e+00 4.068033899313e+00 4.070820926904e+00 4.073609350358e+00 4.076393012402e+00 4.079176335968e+00 4.081956314620e+00 4.084734148545e+00 4.087509817684e+00 4.090283401099e+00 4.093056710647e+00 4.095824642065e+00 4.098591172279e+00 4.101353926441e+00 4.104115538307e+00 4.106876268104e+00 4.109633308919e+00 4.112388577409e+00 4.115137920404e+00 4.117886526790e+00 4.120629888958e+00 4.123371403935e+00 4.126114120638e+00 4.128850499145e+00 4.131584247366e+00 4.134315151215e+00 4.137042884021e+00 4.139765629735e+00 4.142488680270e+00 4.145209476350e+00 4.147924262877e+00 4.150637810369e+00 4.153347089352e+00 4.156051728608e+00 4.158756665211e+00 4.161456375647e+00 4.164154117733e+00 4.166848142272e+00 4.169538067300e+00 4.172225087506e+00 4.174910297475e+00 4.177590624331e+00 4.180266851603e+00 4.182940520018e+00 4.185609915067e+00 4.188275929820e+00 4.190939558294e+00 4.193597345603e+00 4.196250521656e+00 4.198901567520e+00 4.201549345374e+00 4.204192680805e+00 4.206833716109e+00 4.209468971190e+00 4.212100003866e+00 4.214727698740e+00 4.217351300393e+00 4.219971529645e+00 4.222588539258e+00 4.225201774604e+00 4.227809251274e+00 4.230412598763e+00 4.233009939975e+00 4.235607505525e+00 4.238202220979e+00 4.240788212420e+00 4.243371371755e+00 4.245949094074e+00 4.248521803672e+00 4.251092685856e+00 4.253658454292e+00 4.256217611416e+00 4.258774783689e+00 4.261324510048e+00 4.263868129830e+00 4.266408818407e+00 4.268944710047e+00 4.271475343841e+00 4.274002050820e+00 4.276523613296e+00 4.279037459161e+00 4.281547514837e+00 4.284051032044e+00 4.286551697316e+00 4.289047608492e+00 4.291535693944e+00 4.294019974022e+00 4.296496882303e+00 4.298969490080e+00 4.301438856999e+00 4.303901515611e+00 4.306358186484e+00 4.308809996044e+00 4.311254182202e+00 4.313693907648e+00 4.316130271806e+00 4.318558246220e+00 4.320979847677e+00 4.323397495617e+00 4.325807655426e+00 4.328213471229e+00 4.330611545592e+00 4.333002901852e+00 4.335390134718e+00 4.337769649004e+00 4.340141602315e+00 4.342509545035e+00 4.344869209073e+00 4.347223758160e+00 4.349570677418e+00 4.351911253376e+00 4.354244863259e+00 4.356573087283e+00 4.358893700127e+00 4.361207874354e+00 4.363516597589e+00 4.365815395768e+00 4.368109541025e+00 4.370397073239e+00 4.372674277427e+00 4.374947327595e+00 4.377211109879e+00 4.379469545330e+00 4.381719681092e+00 4.383960605944e+00 4.386195474981e+00 4.388422624442e+00 4.390643755532e+00 4.392857258721e+00 4.395061351855e+00 4.397257559302e+00 4.399447039457e+00 4.401629088261e+00 4.403801811873e+00 4.405967744493e+00 4.408125897602e+00 4.410272571045e+00 4.412414229297e+00 4.414546132426e+00 4.416670343517e+00 4.418785304258e+00 4.420889937728e+00 4.422988791741e+00 4.425078788116e+00 4.427158048880e+00 4.429231575874e+00 4.431293406099e+00 4.433347426804e+00 4.435394006545e+00 4.437429659667e+00 4.439455521431e+00 4.441473954917e+00 4.443480614558e+00 4.445479994583e+00 4.447469766084e+00 4.449449155674e+00 4.451419887642e+00 4.453380473004e+00 4.455329576858e+00 4.457270989580e+00 4.459201122821e+00 4.461121548025e+00 4.463034038178e+00 4.464933622835e+00 4.466825122199e+00 4.468704174744e+00 4.470573544899e+00 4.472432706296e+00 4.474281298373e+00 4.476119209099e+00 4.477945998929e+00 4.479762412659e+00 4.481567839262e+00 4.483361446836e+00 4.485143768259e+00 4.486916092490e+00 4.488676693905e+00 4.490425090858e+00 4.492163489209e+00 4.493891088682e+00 4.495605167449e+00 4.497307590847e+00 4.498998265477e+00 4.500678942000e+00 4.502346977710e+00 4.504000382866e+00 4.505643652010e+00 4.507274046615e+00 4.508892744925e+00 4.510499734405e+00 4.512092524429e+00 4.513673496927e+00 4.515240838143e+00 4.516795876474e+00 4.518338185677e+00 4.519867278394e+00 4.521383234974e+00 4.522885862914e+00 4.524374401064e+00 4.525851466968e+00 4.527312402890e+00 4.528761491597e+00 4.530196682258e+00 4.531616202968e+00 4.533022772342e+00 4.534415977946e+00 4.535796174971e+00 4.537159510128e+00 4.538508381605e+00 4.539844254150e+00 4.541165289560e+00 4.542471054486e+00 4.543761137306e+00 4.545037687003e+00 4.546300029112e+00 4.547544709546e+00 4.548775889125e+00 4.549991079586e+00 4.551189349416e+00 4.552375684019e+00 4.553542476527e+00 4.554695064093e+00 4.555830278643e+00 4.556950780579e+00 4.558056051067e+00 4.559142406800e+00 4.560212399781e+00 4.561268371463e+00 4.562303374447e+00 4.563326417032e+00 4.564329465475e+00 4.565316054233e+00 4.566285087918e+00 4.567238134043e+00 4.568172312361e+00 4.569088297693e+00 4.569986631073e+00 4.570868658342e+00 4.571730509282e+00 4.572575183770e+00 4.573400568677e+00 4.574209198811e+00 4.574999750863e+00 4.575770030757e+00 4.576521584338e+00 4.577254110532e+00 4.577968418139e+00 4.578662808596e+00 4.579337432121e+00 4.579992991142e+00 4.580630132331e+00 4.581245859208e+00 4.581841798316e+00 4.582417605123e+00 4.582972598610e+00 4.583508565966e+00 4.584022954417e+00 4.584517107761e+00 4.584991705764e+00 4.585443310382e+00 4.585873603603e+00 4.586284143207e+00 4.586671832458e+00 4.587039382779e+00 4.587382968719e+00 4.587707754868e+00 4.588008677209e+00 4.588286866900e+00 4.588543129297e+00 4.588777867662e+00 4.588987726963e+00 4.589178332219e+00 4.589343310700e+00 4.589485082264e+00 4.589604040778e+00 4.589699812678e+00 4.589774194001e+00 4.589821174639e+00 4.589845198210e+00 4.589845748874e+00 4.589821299102e+00 4.589773032898e+00 4.589699356487e+00 4.589600781357e+00 4.589478013336e+00 4.589328957641e+00 4.589156118760e+00 4.588958312511e+00 4.588733784767e+00 4.588483116487e+00 4.588204931734e+00 4.587905224930e+00 4.587576474274e+00 4.587219420229e+00 4.586838574677e+00 4.586428438363e+00 4.585993144905e+00 4.585529054217e+00 4.585039050558e+00 4.584521143982e+00 4.583976161040e+00 4.583402667450e+00 4.582800371046e+00 4.582169609457e+00 4.581510521211e+00 4.580823823771e+00 4.580106943723e+00 4.579362068737e+00 4.578586886107e+00 4.577781961814e+00 4.576949008745e+00 4.576085193126e+00 4.575192782109e+00 4.574267758051e+00 4.573315447303e+00 4.572330207865e+00 4.571313838399e+00 4.570268303548e+00 4.569191020098e+00 4.568081551414e+00 4.566940628709e+00 4.565768312399e+00 4.564563697570e+00 4.563328609954e+00 4.562058306605e+00 4.560756346641e+00 4.559422932304e+00 4.558055978815e+00 4.556654914391e+00 4.555223219570e+00 4.553755462832e+00 4.552255547262e+00 4.550719772597e+00 4.549150685178e+00 4.547547611078e+00 4.545908246544e+00 4.544235360189e+00 4.542527655074e+00 4.540783637764e+00 4.539004896140e+00 4.537191781512e+00 4.535341360786e+00 4.533454170480e+00 4.531533306440e+00 4.529573945659e+00 4.527577307778e+00 4.525545083764e+00 4.523475713040e+00 4.521368033472e+00 4.519223983031e+00 4.517041490385e+00 4.514820785275e+00 4.512561624390e+00 4.510264124492e+00 4.507929428179e+00 4.505553869050e+00 4.503140802912e+00 4.500687658473e+00 4.498195267453e+00 4.495663740109e+00 4.493091774684e+00 4.490479985763e+00 4.487825641177e+00 4.485132706471e+00 4.482398814456e+00 4.479622720795e+00 4.476807045951e+00 4.473948014251e+00 4.471049396761e+00 4.468107127764e+00 4.465124782348e+00 4.462098868789e+00 4.459029922477e+00 4.455918521415e+00 4.452764042088e+00 4.449568140189e+00 4.446326750871e+00 4.443042417275e+00 4.439713758121e+00 4.436341141345e+00 4.432924006696e+00 4.429463131776e+00 4.425957737022e+00 4.422405826699e+00 4.418809147787e+00 4.415168232798e+00 4.411480242308e+00 4.407749797368e+00 4.403969350098e+00 4.400144867182e+00 4.396271592685e+00 4.392353868346e+00 4.388391284416e+00 4.384377850099e+00 4.380318896371e+00 4.376211353220e+00 4.372057014045e+00 4.367854469663e+00 4.363604264555e+00 4.359307034752e+00 4.354958825101e+00 4.350562474433e+00 4.346118363319e+00 4.341626050165e+00 4.337083726931e+00 4.332489155749e+00 4.327847573462e+00 4.323154769351e+00 4.318413612366e+00 4.313621820240e+00 4.308778353329e+00 4.303885364998e+00 4.298941845463e+00 4.293946748710e+00 4.288900254290e+00 4.283802943775e+00 4.278655063756e+00 4.273453251841e+00 4.268202305460e+00 4.262896165831e+00 4.257540585295e+00 4.252130617093e+00 4.246669550218e+00 4.241157155299e+00 4.235588355378e+00 4.229970934010e+00 4.224295991285e+00 4.218570733295e+00 4.212790222760e+00 4.206956352354e+00 4.201071118771e+00 4.195129053320e+00 4.189134954364e+00 4.183084996504e+00 4.176983170531e+00 4.170825971078e+00 4.164613472455e+00 4.158347625124e+00 4.152025091307e+00 4.145650683547e+00 4.139219080697e+00 4.132733026915e+00 4.126192882570e+00 4.119595153430e+00 4.112944713566e+00 4.106235363499e+00 4.099475158682e+00 4.092655158218e+00 4.085781452599e+00 4.078852058772e+00 4.071865799622e+00 4.064826529002e+00 4.057726809200e+00 4.050576051075e+00 4.043367020855e+00 4.036099928574e+00 4.028779833214e+00 4.021401258445e+00 4.013970661441e+00 4.006477407089e+00 3.998933408399e+00 3.991331042199e+00 3.983671613330e+00 3.975960117420e+00 3.968185802214e+00 3.960362297823e+00 3.952476386005e+00 3.944538431142e+00 3.936543633130e+00 3.928490093094e+00 3.920385549813e+00 3.912218531800e+00 3.904003718425e+00 3.895727201969e+00 3.887395862393e+00 3.879010142565e+00 3.870566984418e+00 3.862072006673e+00 3.853515265773e+00 3.844911316200e+00 3.836244696584e+00 3.827527162176e+00 3.818754424886e+00 3.809925296454e+00 3.801044510122e+00 3.792103008264e+00 3.783117229320e+00 3.774067449636e+00 3.764969885171e+00 3.755817239872e+00 3.746607443268e+00 3.737352370136e+00 3.728033088528e+00 3.718673021864e+00 3.709248420707e+00 3.699781247715e+00 3.690257074139e+00 3.680680348326e+00 3.671057003728e+00 3.661374767644e+00 3.651652635591e+00 3.641866596442e+00 3.632042033699e+00 3.622161857829e+00 3.612230264379e+00 3.602255173646e+00 3.592221846693e+00 3.582152889305e+00 3.572021470413e+00 3.561854376697e+00 3.551632839281e+00 3.541366423892e+00 3.531057564116e+00 3.520693928772e+00 3.510296167278e+00 3.499841386415e+00 3.489353326605e+00 3.478813358562e+00 3.468232827522e+00 3.457612040560e+00 3.446939853176e+00 3.436239819691e+00 3.425482787530e+00 3.414700367032e+00 3.403865015379e+00 3.392996547414e+00 3.382089630169e+00 3.371138862357e+00 3.360162125407e+00 3.349133108199e+00 3.338083824936e+00 3.326986009556e+00 3.315863572020e+00 3.304703437441e+00 3.293505564449e+00 3.282285789070e+00 3.271019892778e+00 3.259740737271e+00 3.248414197069e+00 3.237070700625e+00 3.225693723353e+00 3.214286750904e+00 3.202862894707e+00 3.191398871262e+00 3.179927460997e+00 3.168415023117e+00 3.156893964282e+00 3.145341748663e+00 3.133771251969e+00 3.122185715261e+00 3.110570424349e+00 3.098951734012e+00 3.087300315396e+00 3.075647182618e+00 3.063968197138e+00 3.052282288889e+00 3.040584563213e+00 3.028867068629e+00 3.017152383839e+00 3.005412905097e+00 2.993681885169e+00 2.981930792957e+00 2.970182241864e+00 2.958427526134e+00 2.946666207507e+00 2.934911125342e+00 2.923144704418e+00 2.911391093284e+00 2.899627410896e+00 2.887876067327e+00 2.876124851714e+00 2.864379341232e+00 2.852645359790e+00 2.840913292191e+00 2.829200598551e+00 2.817489493561e+00 2.805799376430e+00 2.794117708550e+00 2.782455555954e+00 2.770809908584e+00 2.759181127062e+00 2.747576920847e+00 2.735988231666e+00 2.724428130149e+00 2.712888261410e+00 2.701378655727e+00 2.689893125345e+00 2.678437439861e+00 2.667014794324e+00 2.655620939538e+00 2.644263140619e+00 2.632940398363e+00 2.621654364759e+00 2.610406755130e+00 2.599199648134e+00 2.588032326569e+00 2.576911387947e+00 2.565831967473e+00 2.554801526103e+00 2.543817036145e+00 2.532882248729e+00 2.521999366589e+00 2.511165660398e+00 2.500390811071e+00 2.489665876945e+00 2.479004812586e+00 2.468395907931e+00 2.457851191955e+00 2.447366996740e+00 2.436942629260e+00 2.426589687434e+00 2.416294171842e+00 2.406075565872e+00 2.395917074643e+00 2.385833371301e+00 2.375820966238e+00 2.365877064127e+00 2.356015473519e+00 2.346217959371e+00 2.336509140323e+00 2.326867500310e+00 2.317313941263e+00 2.307835187445e+00 2.298437021172e+00 2.289129211482e+00 2.279891066075e+00 2.270754215619e+00 2.261686237260e+00 2.252718256895e+00 2.243828339682e+00 2.235028381911e+00 2.226324709616e+00 2.217695716859e+00 2.209175987796e+00 2.200725705648e+00 2.192385775316e+00 2.184125499821e+00 2.175963244337e+00 2.167896944104e+00 2.159911642420e+00 2.152039050053e+00 2.144236180132e+00 2.136551846482e+00 2.128941985792e+00 2.121437252608e+00 2.114024818026e+00 2.106696569295e+00 2.099481277491e+00 2.092333762033e+00 2.085307004063e+00 2.078348536543e+00 2.071497552000e+00 2.064733458868e+00 2.058054328813e+00 2.051482524139e+00 2.044974947391e+00 2.038585479420e+00 2.032255023941e+00 2.026033305841e+00 2.019885979882e+00 2.013821641660e+00 2.007854305138e+00 2.001944729727e+00 1.996145512124e+00 1.990394972432e+00 1.984745369009e+00 1.979159136504e+00 1.973647080401e+00 1.968218727802e+00 1.962839340198e+00 1.957558276252e+00 1.952310448333e+00 1.947156169546e+00 1.942044505703e+00 1.937000191137e+00 1.932018911089e+00 1.927076126314e+00 1.922213029519e+00 1.917368129662e+00 1.912602883769e+00 1.907858961356e+00 1.903170159141e+00 1.898522215291e+00 1.893899336211e+00 1.889333655464e+00 1.884770366837e+00 1.880266602228e+00 1.875763450108e+00 1.871301339061e+00 1.866852178692e+00 1.862415555236e+00 1.858008747644e+00 1.853588261647e+00 1.849205400691e+00 1.844798906090e+00 1.840416693756e+00 1.836019440451e+00 1.831618939788e+00 1.827222745310e+00 1.822792638177e+00 1.818376983828e+00 1.813914972868e+00 1.809457434701e+00 1.804958817832e+00 1.800439593293e+00 1.795895722368e+00 1.791302375127e+00 1.786695623947e+00 1.782022050055e+00 1.777332230716e+00 1.772575119202e+00 1.767780697510e+00 1.762933193782e+00 1.758021612435e+00 1.753067750505e+00 1.748031569467e+00 1.742954829101e+00 1.737788284855e+00 1.732571379892e+00 1.727271883753e+00 1.721896417315e+00 1.716454098877e+00 1.710911425523e+00 1.705310658410e+00 1.699599768365e+00 1.693823316851e+00 1.687943073712e+00 1.681975280322e+00 1.675919916409e+00 1.669753339561e+00 1.663511536066e+00 1.657144973428e+00 1.650701639736e+00 1.644137285445e+00 1.637478511524e+00 1.630715976529e+00 1.623835939208e+00 1.616867925053e+00 1.609768548989e+00 1.602582510800e+00 1.595269838614e+00 1.587856869677e+00 1.580332314219e+00 1.572688917743e+00 1.564951479045e+00 1.557083957020e+00 1.549126081660e+00 1.541042085382e+00 1.532859932921e+00 1.524567009129e+00 1.516161634126e+00 1.507661499586e+00 1.499044538946e+00 1.490336608699e+00 1.481517713873e+00 1.472605509987e+00 1.463595598198e+00 1.454489209891e+00 1.445294585549e+00 1.436008095900e+00 1.426638670955e+00 1.417186876006e+00 1.407654845090e+00 1.398049754775e+00 1.388377180114e+00 1.378632937164e+00 1.368836085756e+00 1.358973763062e+00 1.349071598709e+00 1.339116328596e+00 1.329125298855e+00 1.319108074108e+00 1.309049653822e+00 1.298994745146e+00 1.288905414060e+00 1.278831976142e+00 1.268750802140e+00 1.258682379281e+00 1.248649152187e+00 1.238619537157e+00 1.228663983784e+00 1.218720853349e+00 1.208866078756e+00 1.199064261586e+00 1.189341637829e+00 1.179727595836e+00 1.170179960583e+00 1.160788978470e+00 1.151477769573e+00 1.142336854584e+00 1.133326515844e+00 1.124471253987e+00 1.115813391020e+00 1.107298759483e+00 1.099029289609e+00 1.090920543448e+00 1.083071017636e+00 1.075437240173e+00 1.068045805009e+00 1.060935833050e+00 1.054057691644e+00 1.047506822250e+00 1.041206027559e+00 1.035241173719e+00 1.029576262761e+00 1.024233017254e+00 1.019243209016e+00 1.014566531701e+00 1.010276492886e+00 1.006311403052e+00 1.002739469849e+00 9.995223201586e-01 9.966867108870e-01 9.942369827999e-01 9.921554762856e-01 9.904809131792e-01 9.891665492012e-01 9.882637066047e-01 9.877201552747e-01 9.875791930535e-01 9.878015197133e-01 9.883991972262e-01 9.893732473983e-01 9.906838279810e-01 9.923789711342e-01 9.943760886452e-01 9.967404558075e-01 9.993981700046e-01 1.002373952670e+00 1.005650181897e+00 1.009181042873e+00 1.013014577896e+00 1.017051719885e+00 1.021363600378e+00 1.025860144114e+00 1.030565571982e+00 1.035463021761e+00 1.040489239826e+00 1.045702866647e+00 1.050992087187e+00 1.056423026240e+00 1.061918675967e+00 1.067475615451e+00 1.073099610931e+00 1.078712471524e+00 1.084368405824e+00 1.089974683042e+00 1.095565247653e+00 1.101096773016e+00 1.106538847029e+00 1.111907464688e+00 1.117135386753e+00 1.122249095030e+00 1.127198173711e+00 1.131972168023e+00 1.136563241470e+00 1.140930296702e+00 1.145079017139e+00 1.148976565756e+00 1.152605244880e+00 1.155959727283e+00 1.159005698497e+00 1.161741320151e+00 1.164144228925e+00 1.166192281607e+00 1.167889752026e+00 1.169193371928e+00 1.170117858417e+00 1.170628860625e+00 1.170719212971e+00 1.170387829213e+00 1.169595314828e+00 1.168367167989e+00 1.166656742596e+00 1.164481877752e+00 1.161820098410e+00 1.158662640930e+00 1.155015171793e+00 1.150848034726e+00 1.146188104229e+00 1.140996459901e+00 1.135302335039e+00 1.129078064246e+00 1.122338789639e+00 1.115088006359e+00 1.107302558735e+00 1.099033910045e+00 1.090226712016e+00 1.080949005583e+00 1.071164354153e+00 1.060898270799e+00 1.050188979156e+00 1.038988741404e+00 1.027399203214e+00 1.015355937440e+00 1.002941933178e+00 9.901614019573e-01 9.770166720764e-01 9.636003198019e-01 9.498662343745e-01 9.359277720139e-01 9.217728261782e-01 9.074638012887e-01 8.930645601757e-01 8.785885353558e-01 8.641449409673e-01 8.497395178952e-01 8.354838023383e-01 8.214190405047e-01 8.076257435569e-01 7.942004130737e-01 7.811864896891e-01 7.687212516201e-01 7.568443870548e-01 7.456816311201e-01 7.353120192553e-01 7.258180660247e-01 7.173174954618e-01 7.098611081858e-01 7.035658906644e-01 6.984785598042e-01 6.946785160112e-01 6.922178424009e-01 6.911239403614e-01 6.914504579756e-01 6.931708840923e-01 6.963186310321e-01 7.008397139105e-01 7.067163369232e-01 7.138988139809e-01 7.222992940164e-01 7.318797693604e-01 7.425120440199e-01 7.541373294677e-01 7.666348157450e-01 7.798985714991e-01 7.938427673027e-01 8.083181944977e-01 8.232594241634e-01 8.385184484679e-01 8.540089864229e-01 8.696212395381e-01 8.852365613075e-01 9.007813800455e-01 9.161242638941e-01 9.312051337929e-01 9.459082325291e-01 9.601584160141e-01 9.738798529524e-01 9.869785003786e-01 9.993969647325e-01 1.011061366839e+00 1.021908092767e+00 1.031877216120e+00 1.040930055029e+00 1.048994464753e+00 1.056058185360e+00 1.062069110519e+00 1.066993598582e+00 1.070841180765e+00 1.073550109620e+00 1.075158401379e+00 1.075633079826e+00 1.074992163923e+00 1.073260975588e+00 1.070430966133e+00 1.066569465347e+00 1.061677681944e+00 1.055823142821e+00 1.049044292832e+00 1.041408681886e+00 1.032976853594e+00 1.023813171261e+00 1.014019243433e+00 1.003647542397e+00 9.928203341336e-01 9.816053702239e-01 9.701155592910e-01 9.584543896075e-01 9.467088869381e-01 9.350101918184e-01 9.234398251684e-01 9.121218836051e-01 9.011493316458e-01 8.906378660299e-01 8.806761700848e-01 8.713673629393e-01 8.628104375987e-01 8.550799413418e-01 8.482786763001e-01 8.424680557690e-01 8.377329444277e-01 8.341302745246e-01 8.317262267491e-01 8.305654669452e-01 8.306897524824e-01 8.321399607884e-01 8.349213456891e-01 8.390605545905e-01 8.445327874966e-01 8.513337863214e-01 8.594109399241e-01 8.687157553781e-01 8.791693176594e-01 8.906622969224e-01 9.030953434444e-01 9.162985940301e-01 9.301317193736e-01 9.443912313704e-01 9.588834236800e-01 9.733854993422e-01 9.876541222362e-01 1.001461568855e+00 1.014541097415e+00 1.026660013115e+00 1.037561317993e+00 1.047025571508e+00 1.054837632750e+00 1.060816032424e+00 1.064816178826e+00 1.066727766368e+00 1.066513420336e+00 1.064164815844e+00 1.059781081316e+00 1.053500828214e+00 1.045565921197e+00 1.036291005949e+00 1.026068182001e+00 1.015385450659e+00 1.004754046673e+00 9.947736818916e-01 9.860145589803e-01 9.790567147289e-01 9.743938405719e-01 9.724165635820e-01 9.733830870463e-01 9.773463216027e-01 9.842019461341e-01 9.936265644228e-01 1.005164851521e+00 1.018208651030e+00 1.032092098392e+00 1.046113381354e+00 1.059591679868e+00 1.071947977675e+00 1.082677137152e+00 1.091476540290e+00 1.098183873557e+00 1.102856291495e+00 1.105731085110e+00 1.107209872945e+00 1.107826129766e+00 1.108118666975e+00 1.108586842502e+00 1.109489860923e+00 1.110773801230e+00 1.111923539502e+00 1.111417204645e+00 1.108111347408e+00 1.101457793044e+00 1.089191422702e+00 1.063512568349e+00 9.862559466965e-01 8.834988416427e-01 8.053268724702e-01 7.997564756784e-01 8.641034793489e-01 9.473243031231e-01 9.984701762322e-01 9.915570604713e-01 9.290100896953e-01 8.412797682748e-01 7.812464784097e-01 7.942710576465e-01 8.723131487096e-01 9.637731294939e-01 1.020525608401e+00 1.018829247120e+00 9.612802294468e-01 8.753750739747e-01 8.074070986529e-01 7.984317554081e-01 8.471773563076e-01 9.119309449384e-01 9.497212428982e-01 9.394876918556e-01 8.864053843204e-01 8.199936338710e-01 7.834852801742e-01 8.043329365673e-01 8.668738154229e-01 9.288999647402e-01 9.549647324451e-01 9.313045553367e-01 8.684405859782e-01 7.991463497611e-01 7.663430451640e-01 7.917621468329e-01 8.537022788490e-01 9.094406797350e-01 9.267858570170e-01 8.958170211100e-01 8.299954283570e-01 7.629970571494e-01 7.346154723786e-01 7.605601113477e-01 8.173559430112e-01 8.682547471525e-01 8.917758292773e-01 8.909684891330e-01 8.902017348554e-01 9.192470899435e-01 9.877120465370e-01 1.074077587456e+00 1.141725256737e+00 1.159725188816e+00 1.114569628908e+00 1.016264857620e+00 9.027991784472e-01 8.372036621715e-01 8.699215526720e-01 9.831032697827e-01 1.112459146287e+00 1.203214743662e+00 1.227649636389e+00 1.183944547290e+00 1.093322773271e+00 9.951250827066e-01 9.327543055029e-01 9.257090432302e-01 9.524490632808e-01 9.716921815217e-01 9.534104457586e-01 8.927874566481e-01 8.127169701732e-01 7.584467298322e-01 7.704532561845e-01 8.430619101340e-01 9.300885981462e-01 9.857937893517e-01 9.853195247255e-01 9.277909998465e-01 8.367141886321e-01 7.585340227502e-01 7.448420273294e-01 8.077422811307e-01 9.068806576673e-01 9.922245077103e-01 1.032371274626e+00 1.017886301491e+00 9.587163369300e-01 8.810780814204e-01 8.210309608134e-01 8.081083071378e-01 8.443319875926e-01 9.045324921482e-01 9.581183207463e-01 9.840465836723e-01 9.733123610474e-01 9.271338715580e-01 8.554395645055e-01 7.771251222214e-01 7.200854574836e-01 7.134438723617e-01 7.666041983200e-01 8.582894165838e-01 9.525551665620e-01 1.016533587954e+00 1.027518558808e+00 9.758807020059e-01 8.706969740446e-01
 3.174316630020e+00 3.177825373299e+00 3.181226674782e+00 3.184151044855e+00 3.186484571302e+00 3.188459655622e+00 3.190560742881e+00 3.193214512375e+00 3.196480387363e+00 3.200022320178e+00 3.203367398982e+00 3.206196043601e+00 3.208498226889e+00 3.210565864875e+00 3.212834824088e+00 3.215632165089e+00 3.218954714117e+00 3.222470364473e+00 3.225758492716e+00 3.228557734025e+00 3.230880795800e+00 3.232996185950e+00 3.235301803425e+00 3.238114527764e+00 3.241451540482e+00 3.244981973571e+00 3.248239069274e+00 3.250931039723e+00 3.253114103519e+00 3.255134984095e+00 3.257432517127e+00 3.260290402823e+00 3.263664809950e+00 3.267177133566e+00 3.270339331400e+00 3.272857976654e+00 3.274833420711e+00 3.276709821673e+00 3.279016697762e+00 3.282027562084e+00 3.285564339587e+00 3.289075322571e+00 3.292022114601e+00 3.294254918935e+00 3.296118836582e+00 3.298182155282e+00 3.300855725195e+00 3.304152173277e+00 3.307716221194e+00 3.311071315743e+00 3.313908702965e+00 3.316238006712e+00 3.318356119552e+00 3.320660856812e+00 3.323446126323e+00 3.326752816666e+00 3.330322442287e+00 3.333720330072e+00 3.336576301410e+00 3.338839014025e+00 3.340842939239e+00 3.343099806137e+00 3.345966433494e+00 3.349401173069e+00 3.352989079549e+00 3.356213480978e+00 3.358804799090e+00 3.360903340027e+00 3.362949440509e+00 3.365389063744e+00 3.368406422299e+00 3.371847102902e+00 3.375331874599e+00 3.378469151112e+00 3.381070897824e+00 3.383249595159e+00 3.385370862435e+00 3.387859107231e+00 3.390942471836e+00 3.394502217375e+00 3.398104695821e+00 3.401247125477e+00 3.403697918175e+00 3.405680499454e+00 3.407751485018e+00 3.410416632061e+00 3.413787638962e+00 3.417492149282e+00 3.420941797460e+00 3.423736604925e+00 3.425934163253e+00 3.427986833157e+00 3.430398353327e+00 3.433396391348e+00 3.436825516098e+00 3.440310978142e+00 3.443503691578e+00 3.446268360112e+00 3.448702143583e+00 3.451046645010e+00 3.453556490412e+00 3.456415046667e+00 3.459653351826e+00 3.463108518495e+00 3.466466257839e+00 3.469409203914e+00 3.471827662238e+00 3.473944018271e+00 3.476208151667e+00 3.479033534924e+00 3.482498813440e+00 3.486247501658e+00 3.489696911923e+00 3.492427827160e+00 3.494486640908e+00 3.496384367155e+00 3.498767438234e+00 3.501982244188e+00 3.505816459169e+00 3.509627488534e+00 3.512769909431e+00 3.515047566639e+00 3.516855798369e+00 3.518902752598e+00 3.521736350953e+00 3.525368975596e+00 3.529273005301e+00 3.532755609281e+00 3.535435611927e+00 3.537480081809e+00 3.539463034646e+00 3.541968632443e+00 3.545219118691e+00 3.548942953224e+00 3.552580260279e+00 3.555665166273e+00 3.558117323617e+00 3.560263687747e+00 3.562599233199e+00 3.565464397010e+00 3.568844802864e+00 3.572399061885e+00 3.575713775608e+00 3.578567950025e+00 3.581043889749e+00 3.583442999575e+00 3.586078765621e+00 3.589098109489e+00 3.592396644981e+00 3.595712987193e+00 3.598816404991e+00 3.601620520171e+00 3.604226601480e+00 3.606834824420e+00 3.609625075733e+00 3.612645198535e+00 3.615800317694e+00 3.618942849243e+00 3.621950740035e+00 3.624789401770e+00 3.627521078236e+00 3.630261210292e+00 3.633101192693e+00 3.636061903999e+00 3.639107238019e+00 3.642153433407e+00 3.645126800107e+00 3.648002986888e+00 3.650817452441e+00 3.653627763999e+00 3.656486408795e+00 3.659420849168e+00 3.662409386705e+00 3.665401819484e+00 3.668355193758e+00 3.671261248922e+00 3.674133484380e+00 3.677003964001e+00 3.679906278663e+00 3.682843376892e+00 3.685796367801e+00 3.688750323634e+00 3.691698021739e+00 3.694632921852e+00 3.697558908667e+00 3.700481394098e+00 3.703400707273e+00 3.706318677646e+00 3.709244114313e+00 3.712182750582e+00 3.715127935664e+00 3.718068129222e+00 3.720998471409e+00 3.723916076595e+00 3.726826355059e+00 3.729745355188e+00 3.732675514308e+00 3.735607017059e+00 3.738535180512e+00 3.741458743881e+00 3.744385939864e+00 3.747318168285e+00 3.750260199532e+00 3.753200164829e+00 3.756131336945e+00 3.759060270715e+00 3.761991696163e+00 3.764931354087e+00 3.767876553294e+00 3.770819820117e+00 3.773753902762e+00 3.776683310107e+00 3.779613204585e+00 3.782547932438e+00 3.785481158415e+00 3.788408236615e+00 3.791334815746e+00 3.794260480359e+00 3.797191981716e+00 3.800128657541e+00 3.803062338567e+00 3.805990679988e+00 3.808914987485e+00 3.811845294375e+00 3.814781208654e+00 3.817722380945e+00 3.820664605630e+00 3.823596569467e+00 3.826527767972e+00 3.829457072216e+00 3.832390353492e+00 3.835322640633e+00 3.838255631703e+00 3.841187972637e+00 3.844117111311e+00 3.847047923598e+00 3.849977324186e+00 3.852902733852e+00 3.855828858216e+00 3.858757647024e+00 3.861690534406e+00 3.864621670031e+00 3.867551810868e+00 3.870478613452e+00 3.873402924117e+00 3.876329649611e+00 3.879258681431e+00 3.882183385290e+00 3.885108437253e+00 3.888032722029e+00 3.890953946715e+00 3.893875868394e+00 3.896798493698e+00 3.899718572272e+00 3.902637122340e+00 3.905560121600e+00 3.908481032842e+00 3.911398881716e+00 3.914317531042e+00 3.917232094509e+00 3.920148728357e+00 3.923065903191e+00 3.925982328947e+00 3.928892609817e+00 3.931802785186e+00 3.934712405674e+00 3.937623039276e+00 3.940533143566e+00 3.943443352177e+00 3.946348706695e+00 3.949252250977e+00 3.952154666336e+00 3.955056926981e+00 3.957961037328e+00 3.960867205925e+00 3.963770287486e+00 3.966666914093e+00 3.969564957269e+00 3.972460114640e+00 3.975360443180e+00 3.978262478574e+00 3.981161248413e+00 3.984057578300e+00 3.986950931148e+00 3.989842076332e+00 3.992734926379e+00 3.995628984774e+00 3.998521535472e+00 4.001410205775e+00 4.004297135214e+00 4.007181174220e+00 4.010062317667e+00 4.012947024273e+00 4.015829486211e+00 4.018709797969e+00 4.021588220691e+00 4.024463105333e+00 4.027334887388e+00 4.030206180331e+00 4.033079630184e+00 4.035947765446e+00 4.038814273699e+00 4.041680406708e+00 4.044544152154e+00 4.047406905885e+00 4.050267265148e+00 4.053125880157e+00 4.055982496404e+00 4.058838517272e+00 4.061693778349e+00 4.064546505982e+00 4.067397145649e+00 4.070245482849e+00 4.073090771062e+00 4.075934402642e+00 4.078776607766e+00 4.081616610224e+00 4.084454946419e+00 4.087290576922e+00 4.090121924454e+00 4.092952419184e+00 4.095781034888e+00 4.098609033178e+00 4.101432688004e+00 4.104254415884e+00 4.107074909496e+00 4.109892729200e+00 4.112709242644e+00 4.115521937457e+00 4.118331167823e+00 4.121139580264e+00 4.123944880678e+00 4.126749846577e+00 4.129549906889e+00 4.132351243315e+00 4.135143792393e+00 4.137936687754e+00 4.140724975072e+00 4.143512536747e+00 4.146301213617e+00 4.149081053265e+00 4.151859878773e+00 4.154633097189e+00 4.157407257407e+00 4.160174209816e+00 4.162942657531e+00 4.165707330940e+00 4.168467110784e+00 4.171225793800e+00 4.173978623986e+00 4.176730380268e+00 4.179479767360e+00 4.182223177929e+00 4.184966915385e+00 4.187707732697e+00 4.190441504060e+00 4.193173890122e+00 4.195904592947e+00 4.198629692700e+00 4.201350228062e+00 4.204068691232e+00 4.206784461946e+00 4.209497699716e+00 4.212206248986e+00 4.214908346865e+00 4.217607178515e+00 4.220304968720e+00 4.222997290783e+00 4.225686494023e+00 4.228373257226e+00 4.231052575113e+00 4.233730664402e+00 4.236403474759e+00 4.239072672667e+00 4.241739471071e+00 4.244402499796e+00 4.247061572420e+00 4.249714406561e+00 4.252363612393e+00 4.255007997438e+00 4.257650447265e+00 4.260289644524e+00 4.262923276454e+00 4.265553241587e+00 4.268178015995e+00 4.270794449149e+00 4.273411471298e+00 4.276022117084e+00 4.278628945293e+00 4.281233248714e+00 4.283828611748e+00 4.286418714318e+00 4.289006312709e+00 4.291588573999e+00 4.294166541455e+00 4.296737711193e+00 4.299305967202e+00 4.301865251073e+00 4.304421810025e+00 4.306973831337e+00 4.309521313140e+00 4.312063030115e+00 4.314596750059e+00 4.317128326433e+00 4.319652717191e+00 4.322171216722e+00 4.324688465248e+00 4.327196428830e+00 4.329700615551e+00 4.332198056392e+00 4.334690300621e+00 4.337176630334e+00 4.339660308548e+00 4.342135993054e+00 4.344604840761e+00 4.347067746194e+00 4.349525685008e+00 4.351978400213e+00 4.354422964536e+00 4.356863281817e+00 4.359296074792e+00 4.361722482339e+00 4.364142242703e+00 4.366556326387e+00 4.368965110730e+00 4.371366047904e+00 4.373760833708e+00 4.376148356354e+00 4.378530685122e+00 4.380906340369e+00 4.383273638545e+00 4.385635349486e+00 4.387990378092e+00 4.390336873015e+00 4.392677828160e+00 4.395013403886e+00 4.397339024647e+00 4.399657958865e+00 4.401970598854e+00 4.404275455006e+00 4.406574376468e+00 4.408865710931e+00 4.411147736808e+00 4.413422837611e+00 4.415690417962e+00 4.417950207043e+00 4.420203966317e+00 4.422448317214e+00 4.424684485893e+00 4.426914332703e+00 4.429134774591e+00 4.431350536914e+00 4.433555898834e+00 4.435750558887e+00 4.437939790629e+00 4.440120419146e+00 4.442292392023e+00 4.444457184521e+00 4.446611172742e+00 4.448757345254e+00 4.450895209259e+00 4.453024041700e+00 4.455145519892e+00 4.457254732465e+00 4.459358061228e+00 4.461452230474e+00 4.463536258897e+00 4.465612424267e+00 4.467678141084e+00 4.469734048503e+00 4.471783246405e+00 4.473820854792e+00 4.475849942136e+00 4.477867285973e+00 4.479877027866e+00 4.481875835783e+00 4.483866925653e+00 4.485845559183e+00 4.487814904134e+00 4.489775284045e+00 4.491724297773e+00 4.493663905765e+00 4.495593729349e+00 4.497512136502e+00 4.499420009356e+00 4.501317921263e+00 4.503204620373e+00 4.505081998756e+00 4.506947032083e+00 4.508801411440e+00 4.510644672486e+00 4.512477247114e+00 4.514298703634e+00 4.516110225764e+00 4.517908114454e+00 4.519695513162e+00 4.521470892751e+00 4.523236574096e+00 4.524988547496e+00 4.526729766397e+00 4.528459513870e+00 4.530175518885e+00 4.531880050249e+00 4.533573454734e+00 4.535254721480e+00 4.536923179773e+00 4.538580210775e+00 4.540223067464e+00 4.541853416715e+00 4.543472261246e+00 4.545076780256e+00 4.546668471376e+00 4.548248741948e+00 4.549814769135e+00 4.551369552496e+00 4.552907623184e+00 4.554434867776e+00 4.555946958313e+00 4.557445747373e+00 4.558930496950e+00 4.560404199901e+00 4.561859355154e+00 4.563302323267e+00 4.564732784933e+00 4.566148590536e+00 4.567548536989e+00 4.568934046408e+00 4.570305860959e+00 4.571662884887e+00 4.573006080037e+00 4.574332725982e+00 4.575645520503e+00 4.576940985955e+00 4.578224043311e+00 4.579490725455e+00 4.580740590235e+00 4.581976060732e+00 4.583195779265e+00 4.584398743415e+00 4.585587841057e+00 4.586758201877e+00 4.587913421696e+00 4.589051639521e+00 4.590174280229e+00 4.591281171909e+00 4.592370781058e+00 4.593442915059e+00 4.594498863109e+00 4.595536720210e+00 4.596557199173e+00 4.597560666313e+00 4.598546995371e+00 4.599515255511e+00 4.600465583692e+00 4.601399378130e+00 4.602313097195e+00 4.603211586472e+00 4.604089674311e+00 4.604949043592e+00 4.605790768202e+00 4.606614095845e+00 4.607418967451e+00 4.608203349635e+00 4.608970557304e+00 4.609716677663e+00 4.610444617033e+00 4.611151811786e+00 4.611841259817e+00 4.612510606073e+00 4.613156852316e+00 4.613786560621e+00 4.614394265205e+00 4.614982751520e+00 4.615549924594e+00 4.616095482064e+00 4.616623758430e+00 4.617127349745e+00 4.617611484376e+00 4.618074680564e+00 4.618515503748e+00 4.618935092057e+00 4.619333173360e+00 4.619708033622e+00 4.620063632121e+00 4.620394760680e+00 4.620704335134e+00 4.620990764791e+00 4.621255834464e+00 4.621496052276e+00 4.621716356261e+00 4.621912713833e+00 4.622085369705e+00 4.622232722706e+00 4.622357758538e+00 4.622458869491e+00 4.622536062823e+00 4.622590920870e+00 4.622618069537e+00 4.622624845173e+00 4.622602941507e+00 4.622558610239e+00 4.622491317819e+00 4.622394401317e+00 4.622274437952e+00 4.622129140063e+00 4.621957679305e+00 4.621760694598e+00 4.621536792723e+00 4.621289901207e+00 4.621012962289e+00 4.620709669581e+00 4.620383554687e+00 4.620027114578e+00 4.619644028826e+00 4.619233629631e+00 4.618797427602e+00 4.618332582304e+00 4.617839134690e+00 4.617319009472e+00 4.616770386992e+00 4.616193181727e+00 4.615588559494e+00 4.614953470013e+00 4.614290899172e+00 4.613598420183e+00 4.612877262637e+00 4.612126646995e+00 4.611346233827e+00 4.610535233007e+00 4.609693977833e+00 4.608823815341e+00 4.607923884037e+00 4.606991365830e+00 4.606028914030e+00 4.605035111201e+00 4.604008692306e+00 4.602954315681e+00 4.601866081842e+00 4.600746463277e+00 4.599593958343e+00 4.598411264163e+00 4.597194438891e+00 4.595946406269e+00 4.594664277805e+00 4.593349456685e+00 4.592001152128e+00 4.590619176886e+00 4.589204766930e+00 4.587754800830e+00 4.586271789660e+00 4.584753742058e+00 4.583201730607e+00 4.581615679486e+00 4.579994986915e+00 4.578338029765e+00 4.576645022678e+00 4.574918876165e+00 4.573155651942e+00 4.571354463995e+00 4.569519559686e+00 4.567647196670e+00 4.565739090760e+00 4.563793251604e+00 4.561810539152e+00 4.559790329971e+00 4.557732745328e+00 4.555637812669e+00 4.553504647928e+00 4.551334230483e+00 4.549123816048e+00 4.546877410751e+00 4.544589563738e+00 4.542261180981e+00 4.539896978102e+00 4.537492235373e+00 4.535046887501e+00 4.532561199318e+00 4.530036929528e+00 4.527472319845e+00 4.524865744694e+00 4.522220001386e+00 4.519531074963e+00 4.516801158282e+00 4.514032503545e+00 4.511218753469e+00 4.508364271892e+00 4.505467607944e+00 4.502528109369e+00 4.499545000683e+00 4.496521317642e+00 4.493453436691e+00 4.490342329839e+00 4.487186447193e+00 4.483987475537e+00 4.480745011666e+00 4.477457410539e+00 4.474127505799e+00 4.470751965342e+00 4.467329271028e+00 4.463863469158e+00 4.460351696091e+00 4.456795129939e+00 4.453192280652e+00 4.449541529077e+00 4.445847495489e+00 4.442104117236e+00 4.438317447325e+00 4.434481681746e+00 4.430598813035e+00 4.426668941510e+00 4.422690357342e+00 4.418666278700e+00 4.414592144102e+00 4.410470450325e+00 4.406299832740e+00 4.402080144171e+00 4.397814446770e+00 4.393495169625e+00 4.389129883421e+00 4.384711916586e+00 4.380246702033e+00 4.375731967187e+00 4.371165028502e+00 4.366550778115e+00 4.361883387693e+00 4.357165700875e+00 4.352397880187e+00 4.347576726818e+00 4.342707799069e+00 4.337784805037e+00 4.332810288868e+00 4.327781850709e+00 4.322703546387e+00 4.317572352142e+00 4.312388100173e+00 4.307152762727e+00 4.301863264911e+00 4.296521598170e+00 4.291124406249e+00 4.285676089352e+00 4.280173663122e+00 4.274615299994e+00 4.269007257133e+00 4.263340283685e+00 4.257621923465e+00 4.251848079027e+00 4.246018685917e+00 4.240136898845e+00 4.234195748999e+00 4.228204852016e+00 4.222155261902e+00 4.216050856499e+00 4.209890403478e+00 4.203674478165e+00 4.197404482912e+00 4.191074900438e+00 4.184693859526e+00 4.178252659205e+00 4.171756272041e+00 4.165204001535e+00 4.158593209823e+00 4.151927540291e+00 4.145202581328e+00 4.138424282488e+00 4.131585465526e+00 4.124691338922e+00 4.117739842022e+00 4.110729536623e+00 4.103664632157e+00 4.096536552553e+00 4.089356648980e+00 4.082117101964e+00 4.074818851892e+00 4.067465156145e+00 4.060049126925e+00 4.052580422112e+00 4.045049259722e+00 4.037463316562e+00 4.029818427439e+00 4.022111500387e+00 4.014351683367e+00 4.006528550246e+00 3.998654242659e+00 3.990714161465e+00 3.982721149554e+00 3.974668972421e+00 3.966555311992e+00 3.958389554424e+00 3.950157436702e+00 3.941876134699e+00 3.933529741326e+00 3.925127726232e+00 3.916667933367e+00 3.908148530409e+00 3.899574547523e+00 3.890936137842e+00 3.882249194186e+00 3.873495499255e+00 3.864690912753e+00 3.855826418558e+00 3.846902183925e+00 3.837926015523e+00 3.828885128261e+00 3.819797661491e+00 3.810642861362e+00 3.801437637715e+00 3.792174393383e+00 3.782851874858e+00 3.773478493892e+00 3.764040513459e+00 3.754558241779e+00 3.745008727437e+00 3.735412057563e+00 3.725756512961e+00 3.716044095891e+00 3.706283027987e+00 3.696459097092e+00 3.686591206467e+00 3.676657316485e+00 3.666681839977e+00 3.656645415043e+00 3.646555873771e+00 3.636420977842e+00 3.626221629280e+00 3.615982388350e+00 3.605678959256e+00 3.595336868693e+00 3.584934843214e+00 3.574484518184e+00 3.563988118551e+00 3.553432132568e+00 3.542841509092e+00 3.532185907049e+00 3.521495735689e+00 3.510747179946e+00 3.499956074801e+00 3.489120865994e+00 3.478230647787e+00 3.467306281059e+00 3.456321960591e+00 3.445306859681e+00 3.434237065019e+00 3.423130597042e+00 3.411979334246e+00 3.400779523039e+00 3.389549974886e+00 3.378264069786e+00 3.366954410481e+00 3.355589328201e+00 3.344195170060e+00 3.332759552954e+00 3.321282260065e+00 3.309778571099e+00 3.298223772090e+00 3.286649538612e+00 3.275025644965e+00 3.263380299452e+00 3.251694291189e+00 3.239976697186e+00 3.228236215514e+00 3.216448859354e+00 3.204650608652e+00 3.192806884170e+00 3.180948920339e+00 3.169056225275e+00 3.157138984098e+00 3.145202769040e+00 3.133230420347e+00 3.121251093151e+00 3.109233549216e+00 3.097210593664e+00 3.085155938853e+00 3.073088288109e+00 3.061003211258e+00 3.048895834028e+00 3.036785030575e+00 3.024646018975e+00 3.012509172731e+00 3.000346173163e+00 2.988183656743e+00 2.976006375342e+00 2.963820619449e+00 2.951634255976e+00 2.939432254716e+00 2.927237954671e+00 2.915029222473e+00 2.902828331701e+00 2.890620890896e+00 2.878417384695e+00 2.866219200954e+00 2.854017952777e+00 2.841830532011e+00 2.829641467740e+00 2.817469742736e+00 2.805301263867e+00 2.793147089980e+00 2.781005970442e+00 2.768876971121e+00 2.756767852914e+00 2.744671215861e+00 2.732599284593e+00 2.720541500790e+00 2.708512066772e+00 2.696503140966e+00 2.684521265058e+00 2.672565468078e+00 2.660637745569e+00 2.648743015659e+00 2.636878472214e+00 2.625049094693e+00 2.613253357898e+00 2.601497724152e+00 2.589779558012e+00 2.578102914944e+00 2.566466880608e+00 2.554876915958e+00 2.543331295059e+00 2.531833499121e+00 2.520387280943e+00 2.508986983628e+00 2.497646453559e+00 2.486354267213e+00 2.475121935939e+00 2.463944987528e+00 2.452829919319e+00 2.441778241300e+00 2.430784321999e+00 2.419862323652e+00 2.408998385029e+00 2.398210442446e+00 2.387487394625e+00 2.376838729251e+00 2.366262739988e+00 2.355758242380e+00 2.345336626286e+00 2.334983873125e+00 2.324720594465e+00 2.314526656116e+00 2.304426501728e+00 2.294404973235e+00 2.284465408057e+00 2.274622431646e+00 2.264854518693e+00 2.255191309404e+00 2.245603681998e+00 2.236120977277e+00 2.226724191264e+00 2.217420551460e+00 2.208220544389e+00 2.199102972029e+00 2.190101855560e+00 2.181179648220e+00 2.172374157741e+00 2.163658277449e+00 2.155044552686e+00 2.146540735322e+00 2.138124514608e+00 2.129833508294e+00 2.121621683244e+00 2.113536315717e+00 2.105539049490e+00 2.097656198011e+00 2.089879725266e+00 2.082198406376e+00 2.074641922286e+00 2.067166101930e+00 2.059822653641e+00 2.052562888001e+00 2.045422612655e+00 2.038385847417e+00 2.031445474430e+00 2.024627632203e+00 2.017888727549e+00 2.011283743244e+00 2.004752568983e+00 1.998345846665e+00 1.992031098824e+00 1.985812775803e+00 1.979709946326e+00 1.973680647555e+00 1.967778619411e+00 1.961942891074e+00 1.956224917236e+00 1.950587782194e+00 1.945042666900e+00 1.939598420713e+00 1.934220506412e+00 1.928958191115e+00 1.923749551855e+00 1.918652062464e+00 1.913615814038e+00 1.908663877623e+00 1.903795608514e+00 1.898982059794e+00 1.894266904416e+00 1.889589413486e+00 1.885008728987e+00 1.880468128816e+00 1.876002276612e+00 1.871594056398e+00 1.867229283409e+00 1.862938688140e+00 1.858671069015e+00 1.854479457722e+00 1.850305514530e+00 1.846190543360e+00 1.842106718795e+00 1.838050391976e+00 1.834043252884e+00 1.830038818617e+00 1.826086863741e+00 1.822128897035e+00 1.818209984457e+00 1.814294383670e+00 1.810390461622e+00 1.806503765597e+00 1.802601721402e+00 1.798725274127e+00 1.794819391870e+00 1.790930522042e+00 1.787014357754e+00 1.783091819980e+00 1.779156598930e+00 1.775185597201e+00 1.771211351547e+00 1.767184102556e+00 1.763150278526e+00 1.759060984590e+00 1.754946036491e+00 1.750785297569e+00 1.746572362983e+00 1.742325617263e+00 1.738006478418e+00 1.733654292717e+00 1.729219835995e+00 1.724741435845e+00 1.720187781083e+00 1.715564627294e+00 1.710880647416e+00 1.706102454379e+00 1.701270578206e+00 1.696331895639e+00 1.691332139252e+00 1.686229750947e+00 1.681044419963e+00 1.675771097253e+00 1.670389633747e+00 1.664932492215e+00 1.659351290060e+00 1.653692394670e+00 1.647911255221e+00 1.642035151930e+00 1.636051311570e+00 1.629948173107e+00 1.623752259372e+00 1.617420165875e+00 1.610998315714e+00 1.604442165669e+00 1.597779859600e+00 1.590999867591e+00 1.584092650939e+00 1.577083640371e+00 1.569933950806e+00 1.562684934314e+00 1.555298199007e+00 1.547803198800e+00 1.540185353380e+00 1.532440976520e+00 1.524589397714e+00 1.516604024915e+00 1.508516384406e+00 1.500300306867e+00 1.491974744551e+00 1.483533787402e+00 1.474976898346e+00 1.466316036529e+00 1.457540085097e+00 1.448662386423e+00 1.439680059410e+00 1.430595881596e+00 1.421416116395e+00 1.412142104385e+00 1.402775264521e+00 1.393327494246e+00 1.383790034886e+00 1.374183340002e+00 1.364496522772e+00 1.354745744013e+00 1.344935859719e+00 1.335058988588e+00 1.325149605995e+00 1.315174454211e+00 1.305183065788e+00 1.295146598488e+00 1.285093756916e+00 1.275033269416e+00 1.264944668182e+00 1.254890642249e+00 1.244812238333e+00 1.234784059985e+00 1.224766695144e+00 1.214792000479e+00 1.204881388053e+00 1.195000583532e+00 1.185231775804e+00 1.175502237424e+00 1.165903044229e+00 1.156387831291e+00 1.146990475655e+00 1.137743752877e+00 1.128602741333e+00 1.119663663131e+00 1.110844073785e+00 1.102244167337e+00 1.093817699382e+00 1.085597559096e+00 1.077618604569e+00 1.069837942998e+00 1.062348073917e+00 1.055075133008e+00 1.048107033584e+00 1.041407172749e+00 1.035005734613e+00 1.028929245358e+00 1.023146250082e+00 1.017728063088e+00 1.012619796227e+00 1.007891109947e+00 1.003505578062e+00 9.994988439690e-01 9.958693972134e-01 9.926142373765e-01 9.897650924051e-01 9.872864807398e-01 9.852320653063e-01 9.835484813561e-01 9.822908395832e-01 9.814141399068e-01 9.809439987028e-01 9.808759238143e-01 9.811787753945e-01 9.819023619619e-01 9.829641026050e-01 9.844404997831e-01 9.862475047461e-01 9.884262712740e-01 9.909484758026e-01 9.937772345915e-01 9.969647464475e-01 1.000403342716e+00 1.004179899404e+00 1.008187331660e+00 1.012467084981e+00 1.016991461796e+00 1.021701361037e+00 1.026660465678e+00 1.031742745067e+00 1.037035904744e+00 1.042437435617e+00 1.047963295908e+00 1.053606937372e+00 1.059289469052e+00 1.065075301501e+00 1.070851622689e+00 1.076670641623e+00 1.082468847062e+00 1.088229909028e+00 1.093962170583e+00 1.099590369111e+00 1.105152175670e+00 1.110577622183e+00 1.115874363984e+00 1.121015793301e+00 1.125967452172e+00 1.130733869092e+00 1.135270076948e+00 1.139570457234e+00 1.143613758985e+00 1.147373231048e+00 1.150839928426e+00 1.153990244722e+00 1.156801387376e+00 1.159269768319e+00 1.161357497727e+00 1.163069718489e+00 1.164375244244e+00 1.165260046022e+00 1.165723111775e+00 1.165723732475e+00 1.165282146968e+00 1.164351443740e+00 1.162944675724e+00 1.161039902487e+00 1.158621994947e+00 1.155698222223e+00 1.152234491637e+00 1.148255350091e+00 1.143720567645e+00 1.138655237013e+00 1.133031996612e+00 1.126861068438e+00 1.120146033764e+00 1.112858761242e+00 1.105050758075e+00 1.096663764372e+00 1.087763464525e+00 1.078313889126e+00 1.068334344190e+00 1.057864534835e+00 1.046853760901e+00 1.035402433118e+00 1.023446921216e+00 1.011061031940e+00 9.982595541505e-01 9.850319490236e-01 9.714794235430e-01 9.575506765114e-01 9.433557408138e-01 9.288914945847e-01 9.142102618884e-01 8.993857592835e-01 8.844243541616e-01 8.694404816907e-01 8.544424741630e-01 8.395408005392e-01 8.247841487490e-01 8.102541732858e-01 7.960538431159e-01 7.822277785419e-01 7.689237931479e-01 7.561867033551e-01 7.441511663450e-01 7.329083208603e-01 7.225425107630e-01 7.131920749092e-01 7.049120453200e-01 6.978330356556e-01 6.920144190196e-01 6.875444833551e-01 6.844903486096e-01 6.828820348450e-01 6.827863723278e-01 6.841795296762e-01 6.870996612673e-01 6.914929926947e-01 6.973399172651e-01 7.045915184422e-01 7.131479913069e-01 7.229753316294e-01 7.339255367576e-01 7.459387455273e-01 7.588854016040e-01 7.726422176024e-01 7.871267403686e-01 8.021673286795e-01 8.176973533172e-01 8.335618783467e-01 8.496580095756e-01 8.658806751553e-01 8.820973894095e-01 8.982295852894e-01 9.141465699739e-01 9.297766146646e-01 9.450032997852e-01 9.597505786249e-01 9.739363534316e-01 9.874677537634e-01 1.000284874297e+00 1.012310931509e+00 1.023484503177e+00 1.033741567130e+00 1.043049259378e+00 1.051329441365e+00 1.058572940889e+00 1.064731781387e+00 1.069767303671e+00 1.073693900196e+00 1.076449879610e+00 1.078074885203e+00 1.078538117844e+00 1.077856741837e+00 1.076057537307e+00 1.073134007911e+00 1.069150543136e+00 1.064113717718e+00 1.058086914606e+00 1.051106563054e+00 1.043240764719e+00 1.034546160076e+00 1.025088574153e+00 1.014961437575e+00 1.004213565313e+00 9.929646528508e-01 9.812742480710e-01 9.692532954212e-01 9.569951533397e-01 9.445839215928e-01 9.321457877992e-01 9.197571060487e-01 9.075431331539e-01 8.955938877316e-01 8.840257740520e-01 8.729401355774e-01 8.624440785838e-01 8.526553385909e-01 8.436678295160e-01 8.356047062382e-01 8.285631072866e-01 8.226601114919e-01 8.179873852423e-01 8.146584040225e-01 8.127566107561e-01 8.123654730809e-01 8.135651526594e-01 8.163938995246e-01 8.209055105752e-01 8.270923573339e-01 8.349562272795e-01 8.444391071408e-01 8.554754125362e-01 8.679535718331e-01 8.817272043387e-01 8.966433645126e-01 9.124726077956e-01 9.290175165315e-01 9.460057122868e-01 9.631757994812e-01 9.802471279235e-01 9.969176761772e-01 1.012909746913e+00 1.027917339984e+00 1.041676579142e+00 1.053914223086e+00 1.064409301286e+00 1.072952173407e+00 1.079386499669e+00 1.083604699403e+00 1.085548035151e+00 1.085238208926e+00 1.082735464635e+00 1.078214915399e+00 1.071889949345e+00 1.064073159204e+00 1.055140028891e+00 1.045520368578e+00 1.035715585115e+00 1.026213340303e+00 1.017543843498e+00 1.010169867623e+00 1.004513062476e+00 1.000880639758e+00 9.994573730676e-01 1.000297152420e+00 1.003282392099e+00 1.008190895378e+00 1.014652293449e+00 1.022251063253e+00 1.030507004973e+00 1.038961610719e+00 1.047191050002e+00 1.054840140205e+00 1.061674875503e+00 1.067528860659e+00 1.072394947926e+00 1.076328550259e+00 1.079492184982e+00 1.082093732546e+00 1.084353623997e+00 1.086502537782e+00 1.088683961775e+00 1.090998340818e+00 1.093413387413e+00 1.095803251060e+00 1.097920341756e+00 1.098538017668e+00 1.097402045662e+00 1.095173972277e+00 1.091727883910e+00 1.065427110890e+00 9.913089506680e-01 8.947103219173e-01 8.235634550501e-01 8.204271659182e-01 8.799688304192e-01 9.536802057050e-01 9.935169358143e-01 9.750460335334e-01 9.017856908343e-01 8.060432484732e-01 7.443155228796e-01 7.640652450037e-01 8.523941880148e-01 9.521185101512e-01 1.013788915976e+00 1.014272782357e+00 9.569716364424e-01 8.700325745712e-01 8.004470868144e-01 7.902815654844e-01 8.389955413147e-01 9.049290691289e-01 9.451827540767e-01 9.390325027556e-01 8.918309842870e-01 8.321611577366e-01 8.000865233247e-01 8.192492626829e-01 8.739537369133e-01 9.251893498149e-01 9.408391706165e-01 9.103458544677e-01 8.481439508716e-01 7.911040651982e-01 7.815703711378e-01 8.313590571054e-01 9.085539141924e-01 9.680751228174e-01 9.792048631032e-01 9.336707399142e-01 8.465037804079e-01 7.546914490055e-01 7.059922977712e-01 7.247873113533e-01 7.865195462007e-01 8.472578161171e-01 8.803656026046e-01 8.864933330890e-01 8.891321015779e-01 9.183766586093e-01 9.852868629722e-01 1.069852339551e+00 1.136099483918e+00 1.153173573950e+00 1.107736748145e+00 1.010618346951e+00 9.016321177764e-01 8.455261801536e-01 8.904680901354e-01 1.013757179456e+00 1.149649357616e+00 1.244043966892e+00 1.269967641579e+00 1.226271781370e+00 1.134941404559e+00 1.036097277556e+00 9.736405539640e-01 9.671975846626e-01 9.952101754115e-01 1.016091700797e+00 9.991197439439e-01 9.384095377665e-01 8.549946090361e-01 7.913235552696e-01 7.871134298202e-01 8.407685001666e-01 9.095477073575e-01 9.477203042804e-01 9.298297845087e-01 8.560525756641e-01 7.546732470477e-01 6.825717155792e-01 6.980799783506e-01 7.978074615217e-01 9.220866282147e-01 1.015560758849e+00 1.047786499353e+00 1.011690751046e+00 9.215620892927e-01 8.130822483943e-01 7.400591510472e-01 7.480645529621e-01 8.302893576506e-01 9.376028923328e-01 1.024183199199e+00 1.063639061112e+00 1.046716053708e+00 9.776656259801e-01 8.726444910931e-01 7.606785403718e-01 6.839645339596e-01 6.825460545729e-01 7.577643551290e-01 8.697984588849e-01 9.737101968237e-01 1.037248169023e+00 1.042033646822e+00 9.834766560034e-01 8.754174685687e-01
 3.180910105624e+00 3.184445115674e+00 3.187872073026e+00 3.190821034158e+00 3.193179668459e+00 3.195179866577e+00 3.197306129968e+00 3.199984493957e+00 3.203276954346e+00 3.206845821670e+00 3.210215584959e+00 3.213070493251e+00 3.215399086214e+00 3.217492738855e+00 3.219788319874e+00 3.222611340908e+00 3.225958876751e+00 3.229502470454e+00 3.232817672822e+00 3.235642704155e+00 3.237992681330e+00 3.240133353360e+00 3.242465075857e+00 3.245304703368e+00 3.248668314864e+00 3.252228398669e+00 3.255513468490e+00 3.258233858262e+00 3.260442957895e+00 3.262488884340e+00 3.264811909845e+00 3.267697883539e+00 3.271100265088e+00 3.274642421800e+00 3.277832464443e+00 3.280377590254e+00 3.282377019959e+00 3.284279274566e+00 3.286614176484e+00 3.289654451956e+00 3.293220010002e+00 3.296758497212e+00 3.299731942073e+00 3.301991471031e+00 3.303883449919e+00 3.305972789481e+00 3.308673917465e+00 3.311997478219e+00 3.315589312086e+00 3.318974090005e+00 3.321838769654e+00 3.324195194212e+00 3.326339517144e+00 3.328671845526e+00 3.331486748227e+00 3.334821544486e+00 3.338420089128e+00 3.341846479727e+00 3.344732011799e+00 3.347023358058e+00 3.349057286117e+00 3.351340566262e+00 3.354234506460e+00 3.357698621341e+00 3.361316573296e+00 3.364572337830e+00 3.367193045264e+00 3.369318351940e+00 3.371390791705e+00 3.373858620273e+00 3.376906158169e+00 3.380377926775e+00 3.383893047776e+00 3.387058707187e+00 3.389688693637e+00 3.391896303891e+00 3.394048013118e+00 3.396566057958e+00 3.399678937404e+00 3.403268422976e+00 3.406898679723e+00 3.410071812975e+00 3.412553930307e+00 3.414568118948e+00 3.416666948657e+00 3.419360468109e+00 3.422759999400e+00 3.426495227417e+00 3.429976918812e+00 3.432802809631e+00 3.435031808270e+00 3.437111816136e+00 3.439551023645e+00 3.442577529992e+00 3.446038592149e+00 3.449556671439e+00 3.452782182082e+00 3.455576740482e+00 3.458038344633e+00 3.460410669127e+00 3.462951781031e+00 3.465841866512e+00 3.469112697904e+00 3.472599347907e+00 3.475987334550e+00 3.478958423954e+00 3.481409538729e+00 3.483557821646e+00 3.485854186311e+00 3.488712556670e+00 3.492206609440e+00 3.495985744489e+00 3.499466716720e+00 3.502229323664e+00 3.504321857765e+00 3.506251995776e+00 3.508665425392e+00 3.511908776360e+00 3.515773162202e+00 3.519617801406e+00 3.522793287138e+00 3.525105714609e+00 3.526945135013e+00 3.529021964741e+00 3.531885334745e+00 3.535549024231e+00 3.539485794645e+00 3.543003704028e+00 3.545717307859e+00 3.547793516509e+00 3.549805222611e+00 3.552341786559e+00 3.555623613187e+00 3.559379948636e+00 3.563052642084e+00 3.566171730140e+00 3.568656771912e+00 3.570834573614e+00 3.573200121357e+00 3.576096363009e+00 3.579509479229e+00 3.583098257486e+00 3.586447063154e+00 3.589334239943e+00 3.591842478301e+00 3.594272325625e+00 3.596941084828e+00 3.599992527369e+00 3.603324653581e+00 3.606675293617e+00 3.609812092195e+00 3.612650704645e+00 3.615289509288e+00 3.617928881438e+00 3.620751584301e+00 3.623804597062e+00 3.626994100469e+00 3.630171210353e+00 3.633213591454e+00 3.636087012825e+00 3.638849710326e+00 3.641623500341e+00 3.644495766490e+00 3.647491149171e+00 3.650569489136e+00 3.653650456747e+00 3.656658114858e+00 3.659567831210e+00 3.662416856824e+00 3.665261272135e+00 3.668155431560e+00 3.671123830514e+00 3.674146044991e+00 3.677172341892e+00 3.680161454567e+00 3.683101068219e+00 3.686007204223e+00 3.688912598703e+00 3.691849159000e+00 3.694820637110e+00 3.697808399070e+00 3.700797649823e+00 3.703779078292e+00 3.706748339850e+00 3.709708283222e+00 3.712667265257e+00 3.715620796860e+00 3.718574698719e+00 3.721534224987e+00 3.724507136944e+00 3.727487723377e+00 3.730464336278e+00 3.733429365257e+00 3.736380907851e+00 3.739326291371e+00 3.742279206305e+00 3.745245234967e+00 3.748212337987e+00 3.751174763497e+00 3.754134810896e+00 3.757097091036e+00 3.760065142724e+00 3.763042717311e+00 3.766019245736e+00 3.768985392343e+00 3.771948794284e+00 3.774917479685e+00 3.777893373461e+00 3.780872711499e+00 3.783852318092e+00 3.786822794564e+00 3.789787884379e+00 3.792752502415e+00 3.795722682320e+00 3.798692968652e+00 3.801655998019e+00 3.804618743934e+00 3.807580978902e+00 3.810549216339e+00 3.813522290331e+00 3.816492825671e+00 3.819456696003e+00 3.822417802647e+00 3.825382675282e+00 3.828356625815e+00 3.831334472207e+00 3.834312364222e+00 3.837281787607e+00 3.840249159098e+00 3.843215276248e+00 3.846184980596e+00 3.849154424548e+00 3.852125321706e+00 3.855093241419e+00 3.858058642668e+00 3.861027684744e+00 3.863992555475e+00 3.866956485458e+00 3.869919743494e+00 3.872885411247e+00 3.875855668381e+00 3.878824070750e+00 3.881793106818e+00 3.884756101141e+00 3.887719170200e+00 3.890682223322e+00 3.893647106474e+00 3.896609812521e+00 3.899572997161e+00 3.902534909390e+00 3.905494377325e+00 3.908454266105e+00 3.911412884710e+00 3.914370371642e+00 3.917327926343e+00 3.920288130732e+00 3.923246634430e+00 3.926202950263e+00 3.929158868654e+00 3.932112999377e+00 3.935067630579e+00 3.938022637333e+00 3.940976146215e+00 3.943925141698e+00 3.946872602478e+00 3.949822689293e+00 3.952770008479e+00 3.955719637906e+00 3.958666182285e+00 3.961610604981e+00 3.964553137398e+00 3.967494023978e+00 3.970436253030e+00 3.973378116221e+00 3.976321694083e+00 3.979262252404e+00 3.982199151527e+00 3.985136121667e+00 3.988069584745e+00 3.991008121175e+00 3.993950815855e+00 3.996889314721e+00 3.999823429634e+00 4.002754803599e+00 4.005684797610e+00 4.008617375551e+00 4.011550839608e+00 4.014481804735e+00 4.017411592541e+00 4.020336274357e+00 4.023259231446e+00 4.026181132768e+00 4.029103666904e+00 4.032026441124e+00 4.034946613049e+00 4.037863599956e+00 4.040778436481e+00 4.043690250670e+00 4.046601923404e+00 4.049512879045e+00 4.052422274391e+00 4.055328124568e+00 4.058234239223e+00 4.061136817920e+00 4.064039303209e+00 4.066938940291e+00 4.069839019974e+00 4.072735450870e+00 4.075630810153e+00 4.078525791755e+00 4.081417418550e+00 4.084308657481e+00 4.087195515132e+00 4.090081326638e+00 4.092964660670e+00 4.095848097558e+00 4.098729230778e+00 4.101608168267e+00 4.104484547142e+00 4.107355784888e+00 4.110226701412e+00 4.113094988755e+00 4.115962789080e+00 4.118827237804e+00 4.121689851529e+00 4.124550783054e+00 4.127407830797e+00 4.130266131958e+00 4.133119674857e+00 4.135969781504e+00 4.138818955639e+00 4.141664767993e+00 4.144511855731e+00 4.147353929547e+00 4.150194100654e+00 4.153027783668e+00 4.155863221833e+00 4.158692801204e+00 4.161520578420e+00 4.164347050273e+00 4.167168897151e+00 4.169990099604e+00 4.172807002522e+00 4.175620519988e+00 4.178428263444e+00 4.181237552050e+00 4.184044458118e+00 4.186845651348e+00 4.189644438062e+00 4.192438895295e+00 4.195231568775e+00 4.198023764086e+00 4.200808973048e+00 4.203592084197e+00 4.206374257705e+00 4.209151397890e+00 4.211926023262e+00 4.214696905378e+00 4.217463434480e+00 4.220227142434e+00 4.222987605345e+00 4.225745022079e+00 4.228497598503e+00 4.231248102718e+00 4.233993568617e+00 4.236734238376e+00 4.239474763622e+00 4.242208146264e+00 4.244940243650e+00 4.247667883780e+00 4.250390578918e+00 4.253111573200e+00 4.255825503477e+00 4.258536361419e+00 4.261243516925e+00 4.263950217122e+00 4.266651012414e+00 4.269346729094e+00 4.272037374479e+00 4.274723854621e+00 4.277409983730e+00 4.280092270974e+00 4.282766310505e+00 4.285438403460e+00 4.288105500719e+00 4.290766068217e+00 4.293424667725e+00 4.296080791573e+00 4.298727364098e+00 4.301374333075e+00 4.304012354744e+00 4.306644912196e+00 4.309274881864e+00 4.311899555034e+00 4.314520692952e+00 4.317136154868e+00 4.319746540055e+00 4.322348555125e+00 4.324948656082e+00 4.327541896641e+00 4.330131867452e+00 4.332716792684e+00 4.335294921147e+00 4.337868310194e+00 4.340435730309e+00 4.342998602452e+00 4.345557627711e+00 4.348109174621e+00 4.350656419792e+00 4.353197773153e+00 4.355732799540e+00 4.358262152666e+00 4.360789420117e+00 4.363306899215e+00 4.365819378473e+00 4.368327074872e+00 4.370827471289e+00 4.373322725078e+00 4.375813140786e+00 4.378295214885e+00 4.380773098857e+00 4.383241620658e+00 4.385705176836e+00 4.388163381530e+00 4.390614848863e+00 4.393059779019e+00 4.395498777779e+00 4.397928560932e+00 4.400353755786e+00 4.402773876416e+00 4.405184221669e+00 4.407591091625e+00 4.409989586383e+00 4.412380325910e+00 4.414766429882e+00 4.417144882668e+00 4.419514497628e+00 4.421878294880e+00 4.424234836986e+00 4.426585390803e+00 4.428926233197e+00 4.431259428819e+00 4.433586333689e+00 4.435905753150e+00 4.438219122862e+00 4.440524540507e+00 4.442820663849e+00 4.445110305264e+00 4.447390893448e+00 4.449664638900e+00 4.451931082785e+00 4.454188948748e+00 4.456438554242e+00 4.458679474281e+00 4.460914474652e+00 4.463137481652e+00 4.465355351695e+00 4.467564150201e+00 4.469761420265e+00 4.471952556888e+00 4.474136368664e+00 4.476309000737e+00 4.478475245879e+00 4.480629689981e+00 4.482778112749e+00 4.484916237766e+00 4.487047240095e+00 4.489167115151e+00 4.491278855501e+00 4.493380019633e+00 4.495471791953e+00 4.497555279316e+00 4.499629995715e+00 4.501693362149e+00 4.503748117529e+00 4.505790835393e+00 4.507828939631e+00 4.509852459333e+00 4.511867855027e+00 4.513873774561e+00 4.515869175404e+00 4.517855110376e+00 4.519828953168e+00 4.521793763053e+00 4.523746264041e+00 4.525690111515e+00 4.527623716341e+00 4.529545172465e+00 4.531455672980e+00 4.533356985867e+00 4.535246931951e+00 4.537124913578e+00 4.538991801402e+00 4.540848946844e+00 4.542692927471e+00 4.544528222326e+00 4.546350178393e+00 4.548160598355e+00 4.549959098692e+00 4.551747045382e+00 4.553523158315e+00 4.555285504925e+00 4.557039040712e+00 4.558776541709e+00 4.560505431975e+00 4.562219722213e+00 4.563922446467e+00 4.565613307414e+00 4.567288788409e+00 4.568956438595e+00 4.570608577497e+00 4.572246917327e+00 4.573873177332e+00 4.575486254419e+00 4.577086487138e+00 4.578673419582e+00 4.580246775923e+00 4.581806654670e+00 4.583354113705e+00 4.584884960418e+00 4.586404971513e+00 4.587909489773e+00 4.589400581056e+00 4.590877141443e+00 4.592339437872e+00 4.593788509098e+00 4.595222470771e+00 4.596641283204e+00 4.598046202401e+00 4.599435246336e+00 4.600810806638e+00 4.602171690514e+00 4.603517163955e+00 4.604846460703e+00 4.606159731111e+00 4.607458738852e+00 4.608743669160e+00 4.610011742283e+00 4.611262255184e+00 4.612499980863e+00 4.613719373487e+00 4.614923714731e+00 4.616110989668e+00 4.617282350965e+00 4.618436764757e+00 4.619574173105e+00 4.620695333365e+00 4.621798654303e+00 4.622885347029e+00 4.623956945980e+00 4.625008400187e+00 4.626044710546e+00 4.627061750315e+00 4.628061451790e+00 4.629044872859e+00 4.630008214413e+00 4.630953942673e+00 4.631881641084e+00 4.632791083794e+00 4.633682599661e+00 4.634554739570e+00 4.635408712038e+00 4.636242189636e+00 4.637059305610e+00 4.637854835293e+00 4.638632899449e+00 4.639389312010e+00 4.640128057554e+00 4.640846728571e+00 4.641545311492e+00 4.642225200785e+00 4.642882216522e+00 4.643519680948e+00 4.644139084654e+00 4.644735078315e+00 4.645313120193e+00 4.645866569212e+00 4.646401284586e+00 4.646913691900e+00 4.647405232050e+00 4.647876659014e+00 4.648324297550e+00 4.648751017222e+00 4.649155518718e+00 4.649538266176e+00 4.649899463519e+00 4.650237113317e+00 4.650553464055e+00 4.650844977175e+00 4.651113857920e+00 4.651361587286e+00 4.651584063695e+00 4.651784375578e+00 4.651960723171e+00 4.652113948601e+00 4.652241967810e+00 4.652347843501e+00 4.652426616480e+00 4.652484327642e+00 4.652515045643e+00 4.652521698806e+00 4.652503280704e+00 4.652459413354e+00 4.652391987444e+00 4.652298011145e+00 4.652178689773e+00 4.652032756351e+00 4.651861948608e+00 4.651664362237e+00 4.651439930843e+00 4.651190877049e+00 4.650914997939e+00 4.650610497154e+00 4.650280081603e+00 4.649921540301e+00 4.649536534239e+00 4.649123545028e+00 4.648683549076e+00 4.648215288022e+00 4.647718838206e+00 4.647193810711e+00 4.646639895471e+00 4.646058683338e+00 4.645447794652e+00 4.644809327873e+00 4.644137913082e+00 4.643440297712e+00 4.642711491960e+00 4.641954704353e+00 4.641164952612e+00 4.640347826771e+00 4.639498443056e+00 4.638618361588e+00 4.637708125073e+00 4.636768349537e+00 4.635795486349e+00 4.634790713892e+00 4.633755150596e+00 4.632688006341e+00 4.631588972641e+00 4.630457188712e+00 4.629293569337e+00 4.628096641672e+00 4.626866869004e+00 4.625603474097e+00 4.624308171604e+00 4.622978543409e+00 4.621616561948e+00 4.620219247834e+00 4.618787273215e+00 4.617322711771e+00 4.615823169536e+00 4.614287247896e+00 4.612718731631e+00 4.611113541886e+00 4.609472065223e+00 4.607796536018e+00 4.606084812895e+00 4.604335470730e+00 4.602553004520e+00 4.600732520771e+00 4.598875417832e+00 4.596980718096e+00 4.595049122665e+00 4.593081027282e+00 4.591074233786e+00 4.589029795060e+00 4.586947777326e+00 4.584825423052e+00 4.582666953339e+00 4.580469064887e+00 4.578232627069e+00 4.575954970104e+00 4.573640151403e+00 4.571284799786e+00 4.568889121276e+00 4.566454671134e+00 4.563978558042e+00 4.561462198010e+00 4.558904516864e+00 4.556306845576e+00 4.553667156847e+00 4.550986612097e+00 4.548264329146e+00 4.545499333495e+00 4.542691096908e+00 4.539841562033e+00 4.536950827700e+00 4.534015830227e+00 4.531037416237e+00 4.528017241125e+00 4.524950725289e+00 4.521841849218e+00 4.518689789175e+00 4.515492830692e+00 4.512249806601e+00 4.508962249380e+00 4.505631352852e+00 4.502254136630e+00 4.498832176454e+00 4.495363936735e+00 4.491849557716e+00 4.488288175957e+00 4.484680975124e+00 4.481029203664e+00 4.477327820930e+00 4.473581883189e+00 4.469784813473e+00 4.465943085843e+00 4.462053219898e+00 4.458115270394e+00 4.454128046216e+00 4.450092331113e+00 4.446009871325e+00 4.441876065930e+00 4.437693055214e+00 4.433462689104e+00 4.429180450990e+00 4.424851227951e+00 4.420468626609e+00 4.416038492936e+00 4.411555813647e+00 4.407022069964e+00 4.402439660703e+00 4.397804167849e+00 4.393117605217e+00 4.388380572130e+00 4.383590305667e+00 4.378748477341e+00 4.373852366591e+00 4.368906946049e+00 4.363907882817e+00 4.358855796141e+00 4.353749991785e+00 4.348591177866e+00 4.343378946032e+00 4.338112097767e+00 4.332793060435e+00 4.327418414124e+00 4.321989820428e+00 4.316508330038e+00 4.310969330988e+00 4.305377950395e+00 4.299729541561e+00 4.294026302009e+00 4.288268170538e+00 4.282452917693e+00 4.276584611797e+00 4.270655878675e+00 4.264675372335e+00 4.258636784622e+00 4.252540779037e+00 4.246391051644e+00 4.240181334459e+00 4.233917008088e+00 4.227591940169e+00 4.221213578370e+00 4.214775141574e+00 4.208280229639e+00 4.201728024805e+00 4.195115393279e+00 4.188448194163e+00 4.181719253142e+00 4.174935232937e+00 4.168089606383e+00 4.161186881714e+00 4.154225747297e+00 4.147203863310e+00 4.140127015970e+00 4.132986181130e+00 4.125790944976e+00 4.118533448425e+00 4.111216919489e+00 4.103844133467e+00 4.096406125522e+00 4.088915061005e+00 4.081356746113e+00 4.073744166812e+00 4.066069302959e+00 4.058334879691e+00 4.050543562760e+00 4.042685867514e+00 4.034776203611e+00 4.026798535976e+00 4.018766127249e+00 4.010671566258e+00 4.002515362678e+00 3.994303414290e+00 3.986023812157e+00 3.977693913162e+00 3.969295472364e+00 3.960841988537e+00 3.952325071349e+00 3.943746999630e+00 3.935113668497e+00 3.926413132772e+00 3.917661858621e+00 3.908840544868e+00 3.899965025054e+00 3.891028207141e+00 3.882030959661e+00 3.872978196207e+00 3.863856589034e+00 3.854687305913e+00 3.845446061281e+00 3.836155021021e+00 3.826800614528e+00 3.817386987880e+00 3.807918262351e+00 3.798382062316e+00 3.788797878855e+00 3.779145196109e+00 3.769441971465e+00 3.759676267673e+00 3.749851871030e+00 3.739975615022e+00 3.730031650984e+00 3.720043174318e+00 3.709984917631e+00 3.699880638600e+00 3.689712306547e+00 3.679488948305e+00 3.669215135009e+00 3.658875206040e+00 3.648492896475e+00 3.638040579608e+00 3.627547031441e+00 3.616990212494e+00 3.606381584709e+00 3.595724162088e+00 3.585002172971e+00 3.574242270748e+00 3.563413831446e+00 3.552547559702e+00 3.541619804268e+00 3.530644900794e+00 3.519621246518e+00 3.508538687231e+00 3.497418215178e+00 3.486235634789e+00 3.475017608925e+00 3.463738419253e+00 3.452418983069e+00 3.441051608258e+00 3.429632124285e+00 3.418178340573e+00 3.406664543105e+00 3.395120278146e+00 3.383518427498e+00 3.371885296987e+00 3.360203036020e+00 3.348476410130e+00 3.336717736665e+00 3.324903341573e+00 3.313066500662e+00 3.301173202521e+00 3.289255697319e+00 3.277292087917e+00 3.265291624607e+00 3.253263060042e+00 3.241185380724e+00 3.229091156765e+00 3.216946650272e+00 3.204783005594e+00 3.192579209468e+00 3.180346956011e+00 3.168090210933e+00 3.155793242529e+00 3.143484756765e+00 3.131131283600e+00 3.118767364608e+00 3.106367527848e+00 3.093952394030e+00 3.081512838324e+00 3.069045255573e+00 3.056569438537e+00 3.044058888058e+00 3.031547286319e+00 3.019004436775e+00 3.006455693471e+00 2.993889304275e+00 2.981307914093e+00 2.968721477100e+00 2.956113715868e+00 2.943509968173e+00 2.930886115833e+00 2.918265401189e+00 2.905632077390e+00 2.892998805759e+00 2.880364175932e+00 2.867722433125e+00 2.855091079157e+00 2.842451539094e+00 2.829824778369e+00 2.817196466603e+00 2.804579116181e+00 2.791968760953e+00 2.779366471159e+00 2.766779617635e+00 2.754199462461e+00 2.741641286445e+00 2.729093477289e+00 2.716567077197e+00 2.704058026395e+00 2.691572153439e+00 2.679109387167e+00 2.666668174943e+00 2.654259527066e+00 2.641874975669e+00 2.629522969524e+00 2.617200851720e+00 2.604914869198e+00 2.592663607808e+00 2.580450024689e+00 2.568276063529e+00 2.556144155277e+00 2.544054176302e+00 2.532008777581e+00 2.520013989949e+00 2.508062562297e+00 2.496166987981e+00 2.484320864926e+00 2.472531756865e+00 2.460797897046e+00 2.449121606409e+00 2.437509501563e+00 2.425953848423e+00 2.414469992384e+00 2.403045545529e+00 2.391695437279e+00 2.380410454103e+00 2.369199425197e+00 2.358062512537e+00 2.346997567315e+00 2.336018995883e+00 2.325108370407e+00 2.314290189925e+00 2.303545009624e+00 2.292891681149e+00 2.282322977437e+00 2.271838700876e+00 2.261454155395e+00 2.251147765144e+00 2.240951335165e+00 2.230834837265e+00 2.220823842237e+00 2.210907038763e+00 2.201089311088e+00 2.191380387573e+00 2.181760030284e+00 2.172261580506e+00 2.162848229329e+00 2.153558965250e+00 2.144366969847e+00 2.135286766406e+00 2.126323016231e+00 2.117455546865e+00 2.108721893217e+00 2.100077306389e+00 2.091568776492e+00 2.083160651549e+00 2.074874627729e+00 2.066706894956e+00 2.058644641178e+00 2.050719760010e+00 2.042887476999e+00 2.035198850296e+00 2.027609062299e+00 2.020148910941e+00 2.012807099307e+00 2.005574623175e+00 1.998479957033e+00 1.991479066585e+00 1.984624775074e+00 1.977862388527e+00 1.971236483937e+00 1.964720102288e+00 1.958315591646e+00 1.952043438444e+00 1.945861366798e+00 1.939822572322e+00 1.933868052379e+00 1.928047075520e+00 1.922326343348e+00 1.916713801548e+00 1.911221088751e+00 1.905813462525e+00 1.900538826486e+00 1.895337508606e+00 1.890262393821e+00 1.885269103474e+00 1.880378520463e+00 1.875590611824e+00 1.870876757199e+00 1.866278805086e+00 1.861739714663e+00 1.857313958157e+00 1.852949419163e+00 1.848674967529e+00 1.844481024575e+00 1.840347898440e+00 1.836307242248e+00 1.832308399416e+00 1.828404121622e+00 1.824536341990e+00 1.820744759723e+00 1.817002913939e+00 1.813308218750e+00 1.809677671506e+00 1.806070417808e+00 1.802530316344e+00 1.799004842982e+00 1.795532264215e+00 1.792080530144e+00 1.788656356086e+00 1.785264538400e+00 1.781876887924e+00 1.778526281543e+00 1.775164186171e+00 1.771831738056e+00 1.768488327723e+00 1.765151472234e+00 1.761815798945e+00 1.758460629009e+00 1.755110820176e+00 1.751724780468e+00 1.748342081538e+00 1.744915806305e+00 1.741475895598e+00 1.738000443751e+00 1.734486265227e+00 1.730944598525e+00 1.727341875686e+00 1.723713543366e+00 1.720015194813e+00 1.716278948784e+00 1.712475096860e+00 1.708609621265e+00 1.704687543034e+00 1.700681204397e+00 1.696622627440e+00 1.692465540184e+00 1.688250657061e+00 1.683936563739e+00 1.679543633683e+00 1.675065158303e+00 1.670481719685e+00 1.665822813767e+00 1.661041897210e+00 1.656184472739e+00 1.651201894212e+00 1.646125711393e+00 1.640939414475e+00 1.635631950219e+00 1.630228042515e+00 1.624686145576e+00 1.619049864654e+00 1.613273350899e+00 1.607387649587e+00 1.601375465848e+00 1.595231163745e+00 1.588977156251e+00 1.582572476267e+00 1.576062939231e+00 1.569404284586e+00 1.562626965509e+00 1.555714903630e+00 1.548666943686e+00 1.541499152362e+00 1.534182831506e+00 1.526750999287e+00 1.519175943468e+00 1.511476647168e+00 1.503644598368e+00 1.495679615974e+00 1.487594552884e+00 1.479374179180e+00 1.471035403081e+00 1.462568420606e+00 1.453980141418e+00 1.445276303957e+00 1.436451642264e+00 1.427515539409e+00 1.418469204164e+00 1.409310815148e+00 1.400057943059e+00 1.390695256590e+00 1.381244082381e+00 1.371701412308e+00 1.362065818269e+00 1.352362836247e+00 1.342566734144e+00 1.332722087462e+00 1.322796762253e+00 1.312823734211e+00 1.302804658032e+00 1.292726775172e+00 1.282641096783e+00 1.272497535087e+00 1.262365657952e+00 1.252202866906e+00 1.242046724482e+00 1.231910227268e+00 1.221766897373e+00 1.211690089418e+00 1.201611440045e+00 1.191620546000e+00 1.181668817701e+00 1.171795972854e+00 1.162024189056e+00 1.152317567862e+00 1.142766492764e+00 1.133292897721e+00 1.123995104365e+00 1.114825271126e+00 1.105823948187e+00 1.097014477311e+00 1.088367375090e+00 1.079967057128e+00 1.071744832132e+00 1.063792477267e+00 1.056067466951e+00 1.048609892527e+00 1.041440370483e+00 1.034538893602e+00 1.027971124445e+00 1.021688620835e+00 1.015765116502e+00 1.010159667730e+00 1.004921677167e+00 1.000043071499e+00 9.955340171468e-01 9.914213029143e-01 9.876791860994e-01 9.843634078511e-01 9.814215070560e-01 9.789191724601e-01 9.768077458616e-01 9.751240806763e-01 9.738609834003e-01 9.729978989950e-01 9.725845183256e-01 9.725400135854e-01 9.729527463214e-01 9.737274508575e-01 9.749252005485e-01 9.765089632244e-01 9.784502484955e-01 9.808025216249e-01 9.834534223904e-01 9.865055025533e-01 9.898387956011e-01 9.935104734233e-01 9.974808898386e-01 1.001698867538e+00 1.006228760156e+00 1.010938734115e+00 1.015928409888e+00 1.021077792376e+00 1.026422036541e+00 1.031938616765e+00 1.037555200372e+00 1.043336196236e+00 1.049157759308e+00 1.055089550666e+00 1.061046040043e+00 1.067023491015e+00 1.073022078839e+00 1.078964381450e+00 1.084895636948e+00 1.090728309440e+00 1.096485221620e+00 1.102123231421e+00 1.107613789327e+00 1.112957917872e+00 1.118103785761e+00 1.123054994679e+00 1.127773837086e+00 1.132243126171e+00 1.136444001843e+00 1.140352502584e+00 1.143946741487e+00 1.147215450727e+00 1.150125455040e+00 1.152670915718e+00 1.154825666991e+00 1.156569736931e+00 1.157900262239e+00 1.158774387763e+00 1.159208310354e+00 1.159156719003e+00 1.158625873693e+00 1.157595404806e+00 1.156044425090e+00 1.153981721774e+00 1.151366674387e+00 1.148222299155e+00 1.144509986626e+00 1.140248028307e+00 1.135409538145e+00 1.129999549810e+00 1.124021798804e+00 1.117445701438e+00 1.110319759669e+00 1.102585283000e+00 1.094301602226e+00 1.085435939794e+00 1.076001802586e+00 1.066039192679e+00 1.055493498423e+00 1.044462868217e+00 1.032885020298e+00 1.020828436895e+00 1.008307408109e+00 9.953089815615e-01 9.819332920440e-01 9.681276039549e-01 9.539988188931e-01 9.395459196416e-01 9.248148103729e-01 9.098833243895e-01 8.947510017038e-01 8.795367325463e-01 8.642459359607e-01 8.489887552317e-01 8.338161874505e-01 8.188033515391e-01 8.040629333515e-01 7.896357928688e-01 7.756744250142e-01 7.622256024181e-01 7.494248161232e-01 7.373745513913e-01 7.261565126722e-01 7.159270295158e-01 7.067371767205e-01 6.987352118161e-01 6.919883252818e-01 6.865928565323e-01 6.826328245209e-01 6.801429494236e-01 6.792067226541e-01 6.798051373674e-01 6.819891240446e-01 6.857132041083e-01 6.909588694221e-01 6.976894156674e-01 7.057978523847e-01 7.152588472582e-01 7.259168759918e-01 7.377146090162e-01 7.505183286740e-01 7.641934564986e-01 7.786630927732e-01 7.937424945620e-01 8.093637765197e-01 8.253638325982e-01 8.416348163845e-01 8.580695328878e-01 8.745260962222e-01 8.909241872607e-01 9.071301867688e-01 9.230641682288e-01 9.386121531776e-01 9.536936469862e-01 9.682190608248e-01 9.821001731469e-01 9.952715000518e-01 1.007654507117e+00 1.019190412801e+00 1.029809537734e+00 1.039478980682e+00 1.048122510476e+00 1.055726954422e+00 1.062246174875e+00 1.067637821856e+00 1.071918381658e+00 1.075025029363e+00 1.076992474490e+00 1.077794912580e+00 1.077441985989e+00 1.075959843396e+00 1.073344849035e+00 1.069649549320e+00 1.064881149311e+00 1.059101519801e+00 1.052339055295e+00 1.044656248224e+00 1.036104522796e+00 1.026742655196e+00 1.016655861097e+00 1.005884138681e+00 9.945417984887e-01 9.826761008709e-01 9.703908623279e-01 9.577707790961e-01 9.448925948477e-01 9.318771259939e-01 9.187909208450e-01 9.057610806543e-01 8.928771509633e-01 8.802581308040e-01 8.680155698122e-01 8.562668072939e-01 8.451491408192e-01 8.347809673539e-01 8.253153107626e-01 8.168866404437e-01 8.096522418677e-01 8.037476478988e-01 7.993389462482e-01 7.965550634380e-01 7.955281584131e-01 7.963813365226e-01 7.991903060367e-01 8.040331586442e-01 8.109175360576e-01 8.198476262607e-01 8.307498964799e-01 8.435317269551e-01 8.580425802610e-01 8.740869861604e-01 8.914518783256e-01 9.098447635023e-01 9.290036128917e-01 9.485882366296e-01 9.682743645378e-01 9.877306858194e-01 1.006598836810e+00 1.024561813649e+00 1.041284211902e+00 1.056482313397e+00 1.069874644213e+00 1.081244553785e+00 1.090401179665e+00 1.097215760815e+00 1.101622442047e+00 1.103613281237e+00 1.103274849740e+00 1.100729710429e+00 1.096225587014e+00 1.090042679088e+00 1.082556490111e+00 1.074189615284e+00 1.065394887449e+00 1.056672293019e+00 1.048472037973e+00 1.041243904394e+00 1.035328174347e+00 1.030993376788e+00 1.028366203826e+00 1.027438016511e+00 1.028077591911e+00 1.030012550211e+00 1.032917331854e+00 1.036376677879e+00 1.040009832106e+00 1.043444684170e+00 1.046411367182e+00 1.048740078312e+00 1.050384848720e+00 1.051449065819e+00 1.052109297579e+00 1.052664253694e+00 1.053399307317e+00 1.054591003804e+00 1.056425841384e+00 1.058947200363e+00 1.062075733984e+00 1.065570071313e+00 1.069154158281e+00 1.072536264506e+00 1.075577372176e+00 1.078371026702e+00 1.080063869345e+00 1.081339632902e+00 1.084383697488e+00 1.093147162754e+00 1.064041431295e+00 9.933989308401e-01 9.045220952641e-01 8.421517648423e-01 8.430464825665e-01 8.990842508873e-01 9.642435877118e-01 9.935666549395e-01 9.643450261562e-01 8.811233705165e-01 7.776696264113e-01 7.134885569547e-01 7.378628320219e-01 8.335565640603e-01 9.388318663939e-01 1.003517156031e+00 1.005284852065e+00 9.484790822845e-01 8.620477253691e-01 7.935626366139e-01 7.850938952349e-01 8.354561302348e-01 9.027384782795e-01 9.445678053850e-01 9.409766260964e-01 8.977352402969e-01 8.427504248651e-01 8.135247880768e-01 8.306603616163e-01 8.783221040873e-01 9.200130196868e-01 9.265924888555e-01 8.907482277170e-01 8.310180733764e-01 7.880654680030e-01 8.019686390008e-01 8.739647477680e-01 9.641781601904e-01 1.026738425117e+00 1.032636004471e+00 9.752246259165e-01 8.709800961147e-01 7.593770118816e-01 6.941552914663e-01 7.069356120908e-01 7.721059810501e-01 8.390459167400e-01 8.764676216820e-01 8.830484299201e-01 8.821967007029e-01 9.059385609498e-01 9.683328683994e-01 1.050988373693e+00 1.117613442509e+00 1.136470530897e+00 1.093732436096e+00 1.000474128555e+00 8.974935340019e-01 8.500450140031e-01 9.037872559682e-01 1.032914248321e+00 1.171612124856e+00 1.266838913851e+00 1.292576548303e+00 1.248690819617e+00 1.158458331257e+00 1.063312344341e+00 1.007336956311e+00 1.008291399061e+00 1.042359212562e+00 1.067090147156e+00 1.051781173030e+00 9.905870368988e-01 9.040276758102e-01 8.331730431289e-01 8.170556728151e-01 8.563301334288e-01 9.104298232620e-01 9.332523752510e-01 8.982054515979e-01 8.055165020735e-01 6.872677756100e-01 6.125761363513e-01 6.509461871882e-01 7.828321880355e-01 9.298935820794e-01 1.032472250295e+00 1.060308671818e+00 1.007112156505e+00 8.891827916442e-01 7.490189624932e-01 6.595381867482e-01 6.883617152698e-01 8.156194337929e-01 9.653434970802e-01 1.080646228635e+00 1.132765119631e+00 1.112833724399e+00 1.027212875868e+00 8.962178415434e-01 7.562537832936e-01 6.619654769266e-01 6.645803684410e-01 7.572738198201e-01 8.835289983275e-01 9.921939971593e-01 1.052458472256e+00 1.050150308386e+00 9.856830197014e-01 8.779996899253e-01
 3.186335474867e+00 3.189894280332e+00 3.193344332427e+00 3.196317680167e+00 3.198698826863e+00 3.200722870825e+00 3.202871290693e+00 3.205573143831e+00 3.208888188685e+00 3.212480871744e+00 3.215874925586e+00 3.218752813842e+00 3.221106094880e+00 3.223224106060e+00 3.225543184324e+00 3.228388880194e+00 3.231759605181e+00 3.235328675319e+00 3.238670285145e+00 3.241519429212e+00 3.243892775627e+00 3.246057613915e+00 3.248413433846e+00 3.251277567787e+00 3.254666364342e+00 3.258250226161e+00 3.261562626916e+00 3.264308781395e+00 3.266542282481e+00 3.268611233835e+00 3.270957398890e+00 3.273867346663e+00 3.277296479122e+00 3.280865596726e+00 3.284082388138e+00 3.286650165625e+00 3.288673318547e+00 3.290599207047e+00 3.292959946063e+00 3.296026911802e+00 3.299617213813e+00 3.303181261003e+00 3.306179239539e+00 3.308466571497e+00 3.310381938216e+00 3.312495272039e+00 3.315221053423e+00 3.318570618424e+00 3.322187811616e+00 3.325599406560e+00 3.328490458777e+00 3.330871352437e+00 3.333039641189e+00 3.335396604371e+00 3.338237364553e+00 3.341598948517e+00 3.345224874911e+00 3.348677560812e+00 3.351588017091e+00 3.353906960206e+00 3.355965749470e+00 3.358275186379e+00 3.361195282453e+00 3.364684709154e+00 3.368330745297e+00 3.371613759795e+00 3.374262209407e+00 3.376413422818e+00 3.378511281437e+00 3.381003573085e+00 3.384078427182e+00 3.387579253071e+00 3.391121536383e+00 3.394314925833e+00 3.396968679248e+00 3.399202495403e+00 3.401381559165e+00 3.403927436165e+00 3.407068338873e+00 3.410684710770e+00 3.414340687040e+00 3.417540909580e+00 3.420051452432e+00 3.422094640731e+00 3.424221162009e+00 3.426940627495e+00 3.430365294601e+00 3.434127658202e+00 3.437639454206e+00 3.440494897800e+00 3.442751572608e+00 3.444857485760e+00 3.447320845969e+00 3.450373093606e+00 3.453861964961e+00 3.457411046370e+00 3.460665985574e+00 3.463487885246e+00 3.465975133519e+00 3.468372577214e+00 3.470943073271e+00 3.473864382712e+00 3.477165083434e+00 3.480680561750e+00 3.484095276255e+00 3.487093473562e+00 3.489572459637e+00 3.491749858300e+00 3.494076232069e+00 3.496963110137e+00 3.500484650737e+00 3.504290901003e+00 3.507800336968e+00 3.510592460566e+00 3.512715543752e+00 3.514674762164e+00 3.517117630552e+00 3.520386714631e+00 3.524279710835e+00 3.528153686537e+00 3.531359523764e+00 3.533703211621e+00 3.535571337194e+00 3.537676927207e+00 3.540567304770e+00 3.544258307633e+00 3.548223975281e+00 3.551773322240e+00 3.554519296084e+00 3.556626086145e+00 3.558665895000e+00 3.561229679626e+00 3.564538855107e+00 3.568325157536e+00 3.572028752387e+00 3.575179594496e+00 3.577695449498e+00 3.579902072828e+00 3.582295651270e+00 3.585219712369e+00 3.588662145569e+00 3.592283169041e+00 3.595663417571e+00 3.598581209631e+00 3.601119958345e+00 3.603578367932e+00 3.606275521264e+00 3.609355757522e+00 3.612718638287e+00 3.616101842359e+00 3.619269179533e+00 3.622138088747e+00 3.624805879649e+00 3.627474571864e+00 3.630327700487e+00 3.633411376218e+00 3.636632201385e+00 3.639840345387e+00 3.642913243890e+00 3.645816736826e+00 3.648610441946e+00 3.651414246526e+00 3.654317712152e+00 3.657344363491e+00 3.660454667056e+00 3.663568174955e+00 3.666606336556e+00 3.669547082398e+00 3.672425367068e+00 3.675299949085e+00 3.678225054780e+00 3.681225452135e+00 3.684279678526e+00 3.687337215936e+00 3.690357518703e+00 3.693328093913e+00 3.696266368046e+00 3.699204191926e+00 3.702171662753e+00 3.705174560434e+00 3.708194131365e+00 3.711214583966e+00 3.714228226678e+00 3.717230929050e+00 3.720222940571e+00 3.723211085600e+00 3.726196630569e+00 3.729180597405e+00 3.732172688238e+00 3.735178623305e+00 3.738190424209e+00 3.741198828526e+00 3.744195837499e+00 3.747178618329e+00 3.750156395094e+00 3.753143305497e+00 3.756139580600e+00 3.759138666236e+00 3.762135152765e+00 3.765125473795e+00 3.768119227079e+00 3.771121919197e+00 3.774131086100e+00 3.777139114034e+00 3.780137870969e+00 3.783134974845e+00 3.786135216490e+00 3.789143768927e+00 3.792154819655e+00 3.795167259500e+00 3.798170454747e+00 3.801168700506e+00 3.804167792668e+00 3.807170524182e+00 3.810172400448e+00 3.813169055797e+00 3.816164538561e+00 3.819160889684e+00 3.822162272473e+00 3.825169518104e+00 3.828170930968e+00 3.831168710113e+00 3.834163138954e+00 3.837164527159e+00 3.840170372427e+00 3.843182588373e+00 3.846193221014e+00 3.849195510822e+00 3.852196178925e+00 3.855196290399e+00 3.858199705120e+00 3.861201945754e+00 3.864206543561e+00 3.867207803718e+00 3.870208071522e+00 3.873211855848e+00 3.876208199918e+00 3.879206447204e+00 3.882203856924e+00 3.885204341282e+00 3.888207832047e+00 3.891209594163e+00 3.894212349666e+00 3.897209483397e+00 3.900205304919e+00 3.903204639833e+00 3.906204320943e+00 3.909201639072e+00 3.912197373509e+00 3.915193849657e+00 3.918186996309e+00 3.921182200945e+00 3.924176453735e+00 3.927167743580e+00 3.930158622170e+00 3.933154352406e+00 3.936147737998e+00 3.939138995925e+00 3.942127495248e+00 3.945117497744e+00 3.948106110789e+00 3.951096882891e+00 3.954085366643e+00 3.957070355815e+00 3.960051700879e+00 3.963037536890e+00 3.966018854879e+00 3.969003622677e+00 3.971986760361e+00 3.974966108108e+00 3.977943408115e+00 3.980918776388e+00 3.983896741319e+00 3.986873470282e+00 3.989853251894e+00 3.992829635498e+00 3.995800829255e+00 3.998772896253e+00 4.001743768275e+00 4.004716423531e+00 4.007693961121e+00 4.010666853628e+00 4.013637987998e+00 4.016604465763e+00 4.019571343887e+00 4.022538264455e+00 4.025507379391e+00 4.028475001403e+00 4.031438909216e+00 4.034400043233e+00 4.037358937269e+00 4.040315853940e+00 4.043275100772e+00 4.046234423468e+00 4.049189395564e+00 4.052142892132e+00 4.055093310003e+00 4.058040939790e+00 4.060988329881e+00 4.063936266309e+00 4.066882082539e+00 4.069826277785e+00 4.072765917421e+00 4.075705961236e+00 4.078644632425e+00 4.081580250360e+00 4.084515962781e+00 4.087447856700e+00 4.090381169774e+00 4.093312639178e+00 4.096240913657e+00 4.099169946932e+00 4.102093623951e+00 4.105016161800e+00 4.107935289715e+00 4.110855003494e+00 4.113772558598e+00 4.116688401285e+00 4.119600623472e+00 4.122509228549e+00 4.125416973608e+00 4.128323075825e+00 4.131227264503e+00 4.134128914709e+00 4.137027717235e+00 4.139926130303e+00 4.142820522974e+00 4.145715541086e+00 4.148605374533e+00 4.151493531456e+00 4.154379791372e+00 4.157262703001e+00 4.160145722155e+00 4.163025851708e+00 4.165902918028e+00 4.168775582897e+00 4.171646701563e+00 4.174513318248e+00 4.177379923320e+00 4.180245947675e+00 4.183105890325e+00 4.185961456032e+00 4.188816554883e+00 4.191665375788e+00 4.194513059304e+00 4.197360311409e+00 4.200203112767e+00 4.203042945825e+00 4.205880179459e+00 4.208711966531e+00 4.211541582648e+00 4.214370987345e+00 4.217195413074e+00 4.220017887592e+00 4.222835734759e+00 4.225650060880e+00 4.228463086762e+00 4.231272380274e+00 4.234078607630e+00 4.236879115064e+00 4.239677768822e+00 4.242472618593e+00 4.245263374823e+00 4.248054487513e+00 4.250836503555e+00 4.253615214109e+00 4.256392369976e+00 4.259164579026e+00 4.261936506642e+00 4.264701860872e+00 4.267462426219e+00 4.270220945881e+00 4.272973025815e+00 4.275721995382e+00 4.278470391811e+00 4.281215281879e+00 4.283953370810e+00 4.286687241582e+00 4.289417105778e+00 4.292142846946e+00 4.294866674434e+00 4.297586459329e+00 4.300300636224e+00 4.303012024632e+00 4.305716168253e+00 4.308415845866e+00 4.311113588372e+00 4.313807666045e+00 4.316495350145e+00 4.319179476330e+00 4.321856654036e+00 4.324528992997e+00 4.327197555117e+00 4.329860390793e+00 4.332520518913e+00 4.335175057522e+00 4.337822092422e+00 4.340465969909e+00 4.343105002650e+00 4.345736950521e+00 4.348366709751e+00 4.350991163813e+00 4.353607254774e+00 4.356220758585e+00 4.358827870924e+00 4.361429462204e+00 4.364027743280e+00 4.366618931966e+00 4.369205600277e+00 4.371785704046e+00 4.374359556960e+00 4.376929056101e+00 4.379495017758e+00 4.382053437324e+00 4.384606222222e+00 4.387151967058e+00 4.389691757797e+00 4.392227846972e+00 4.394756120185e+00 4.397277883220e+00 4.399795936841e+00 4.402304132332e+00 4.404808869220e+00 4.407305141677e+00 4.409797989717e+00 4.412282211902e+00 4.414760647998e+00 4.417231599896e+00 4.419697208237e+00 4.422155226239e+00 4.424606954827e+00 4.427054319234e+00 4.429491582821e+00 4.431923086132e+00 4.434347388716e+00 4.436766580238e+00 4.439177183206e+00 4.441581378047e+00 4.443977973960e+00 4.446367313015e+00 4.448749202547e+00 4.451124792820e+00 4.453493351387e+00 4.455851551569e+00 4.458203789559e+00 4.460549748283e+00 4.462887776114e+00 4.465216848766e+00 4.467537719692e+00 4.469852926178e+00 4.472160304512e+00 4.474459308589e+00 4.476749294904e+00 4.479031517904e+00 4.481304642784e+00 4.483568479121e+00 4.485827766991e+00 4.488078141229e+00 4.490318478029e+00 4.492550649886e+00 4.494773756220e+00 4.496987975767e+00 4.499194075628e+00 4.501392320478e+00 4.503579709053e+00 4.505760889366e+00 4.507930893585e+00 4.510093546153e+00 4.512245764385e+00 4.514390269222e+00 4.516522885386e+00 4.518648574474e+00 4.520762739849e+00 4.522869185194e+00 4.524965558651e+00 4.527049884180e+00 4.529127696759e+00 4.531194632258e+00 4.533251494255e+00 4.535299246933e+00 4.537335262455e+00 4.539363040521e+00 4.541379473993e+00 4.543386300852e+00 4.545382338406e+00 4.547367281659e+00 4.549343861057e+00 4.551307270313e+00 4.553260794541e+00 4.555203551857e+00 4.557135647146e+00 4.559055996781e+00 4.560966614513e+00 4.562865442377e+00 4.564752021986e+00 4.566629501232e+00 4.568494655230e+00 4.570347344195e+00 4.572189393618e+00 4.574018860285e+00 4.575838295653e+00 4.577643256384e+00 4.579439969986e+00 4.581221673896e+00 4.582992937285e+00 4.584749710978e+00 4.586496329869e+00 4.588230181439e+00 4.589949378240e+00 4.591658601048e+00 4.593353955632e+00 4.595035715454e+00 4.596707074860e+00 4.598363327180e+00 4.600007135305e+00 4.601637521301e+00 4.603254398363e+00 4.604858226484e+00 4.606448588505e+00 4.608026353146e+00 4.609588975708e+00 4.611136407415e+00 4.612671478751e+00 4.614193115210e+00 4.615699806684e+00 4.617191907574e+00 4.618670507282e+00 4.620134202922e+00 4.621583073802e+00 4.623018174099e+00 4.624437654878e+00 4.625842571753e+00 4.627231822299e+00 4.628605804527e+00 4.629966664176e+00 4.631309463907e+00 4.632637646459e+00 4.633950321039e+00 4.635247855808e+00 4.636528899815e+00 4.637793797884e+00 4.639041985320e+00 4.640275054267e+00 4.641492551083e+00 4.642693782518e+00 4.643875970685e+00 4.645043019211e+00 4.646193011185e+00 4.647325153170e+00 4.648441649848e+00 4.649537886856e+00 4.650621117083e+00 4.651684422923e+00 4.652728966318e+00 4.653755985957e+00 4.654766943257e+00 4.655760237312e+00 4.656733236340e+00 4.657690165352e+00 4.658627711676e+00 4.659547771251e+00 4.660447084637e+00 4.661328766382e+00 4.662191232832e+00 4.663034207372e+00 4.663859732599e+00 4.664664738256e+00 4.665449472146e+00 4.666215093408e+00 4.666958518986e+00 4.667686819888e+00 4.668391764144e+00 4.669077316429e+00 4.669742385138e+00 4.670385169556e+00 4.671010275018e+00 4.671613236880e+00 4.672195953153e+00 4.672756654233e+00 4.673294992012e+00 4.673814811266e+00 4.674310632634e+00 4.674785419301e+00 4.675237915409e+00 4.675668311834e+00 4.676077686246e+00 4.676463254979e+00 4.676827899169e+00 4.677168508353e+00 4.677487093606e+00 4.677782962821e+00 4.678054818858e+00 4.678302965534e+00 4.678528397473e+00 4.678729948392e+00 4.678908240282e+00 4.679062933787e+00 4.679190447295e+00 4.679296832806e+00 4.679376366643e+00 4.679433100382e+00 4.679465404193e+00 4.679471041550e+00 4.679451961717e+00 4.679408265112e+00 4.679338300381e+00 4.679242398854e+00 4.679120732508e+00 4.678975483053e+00 4.678800523357e+00 4.678600206811e+00 4.678373277771e+00 4.678119134372e+00 4.677839446570e+00 4.677533845675e+00 4.677198166388e+00 4.676835506149e+00 4.676446303177e+00 4.676028883651e+00 4.675581978346e+00 4.675109134024e+00 4.674606608797e+00 4.674074305232e+00 4.673513711703e+00 4.672926796656e+00 4.672307802355e+00 4.671659920600e+00 4.670982709077e+00 4.670277266256e+00 4.669538274483e+00 4.668770588604e+00 4.667974734434e+00 4.667147062405e+00 4.666288139503e+00 4.665398015588e+00 4.664477433599e+00 4.663524101959e+00 4.662541029377e+00 4.661524173183e+00 4.660477430738e+00 4.659397462630e+00 4.658285140390e+00 4.657140289124e+00 4.655962449243e+00 4.654751379177e+00 4.653508092835e+00 4.652230235571e+00 4.650919123935e+00 4.649574277689e+00 4.648194092111e+00 4.646780227731e+00 4.645332344903e+00 4.643849725171e+00 4.642332216375e+00 4.640779228915e+00 4.639190147821e+00 4.637567265535e+00 4.635907060446e+00 4.634210715323e+00 4.632478226554e+00 4.630709170513e+00 4.628903433724e+00 4.627060561187e+00 4.625182114348e+00 4.623264046014e+00 4.621307976461e+00 4.619316454108e+00 4.617284678624e+00 4.615215692669e+00 4.613107975163e+00 4.610961382841e+00 4.608775626094e+00 4.606550453866e+00 4.604286937860e+00 4.601982790625e+00 4.599637284000e+00 4.597253424901e+00 4.594828610889e+00 4.592363356873e+00 4.589856830963e+00 4.587310351717e+00 4.584718608653e+00 4.582089254642e+00 4.579416488264e+00 4.576702220122e+00 4.573944810538e+00 4.571145512809e+00 4.568302711456e+00 4.565416301711e+00 4.562486790747e+00 4.559515700556e+00 4.556497997907e+00 4.553438293286e+00 4.550332590736e+00 4.547183518763e+00 4.543989968680e+00 4.540752337881e+00 4.537468235337e+00 4.534137231233e+00 4.530763321628e+00 4.527340750529e+00 4.523874004087e+00 4.520358922396e+00 4.516797798724e+00 4.513189318690e+00 4.509533959801e+00 4.505833463422e+00 4.502082175013e+00 4.498284531559e+00 4.494439343303e+00 4.490543788624e+00 4.486601040564e+00 4.482607680944e+00 4.478568098754e+00 4.474477039930e+00 4.470336034101e+00 4.466147405287e+00 4.461906525067e+00 4.457616159383e+00 4.453275260704e+00 4.448882993241e+00 4.444440732739e+00 4.439946046736e+00 4.435402443209e+00 4.430805119710e+00 4.426156378702e+00 4.421453499245e+00 4.416700714907e+00 4.411895113881e+00 4.407035475813e+00 4.402124571611e+00 4.397158371166e+00 4.392138494302e+00 4.387066176154e+00 4.381938900808e+00 4.376759342307e+00 4.371521752726e+00 4.366232322236e+00 4.360888073384e+00 4.355488491920e+00 4.350034464600e+00 4.344522296110e+00 4.338957432894e+00 4.333334961366e+00 4.327657351073e+00 4.321923389822e+00 4.316131281702e+00 4.310285457849e+00 4.304378679875e+00 4.298418985284e+00 4.292399022851e+00 4.286322416140e+00 4.280189661596e+00 4.273996153174e+00 4.267748087082e+00 4.261439432184e+00 4.255074385271e+00 4.248649318022e+00 4.242165803689e+00 4.235623448578e+00 4.229021531652e+00 4.222362720452e+00 4.215640234664e+00 4.208861659891e+00 4.202023583354e+00 4.195124327014e+00 4.188165825692e+00 4.181146088333e+00 4.174068632097e+00 4.166927279650e+00 4.159729247108e+00 4.152467270339e+00 4.145146046751e+00 4.137765449010e+00 4.130319981566e+00 4.122818227871e+00 4.115250607768e+00 4.107626063928e+00 4.099935796294e+00 4.092185183471e+00 4.084376950369e+00 4.076499688165e+00 4.068569588054e+00 4.060570303772e+00 4.052512957252e+00 4.044392621494e+00 4.036209974762e+00 4.027969514283e+00 4.019657950285e+00 4.011294079960e+00 4.002860721923e+00 3.994369864829e+00 3.985814792952e+00 3.977197193354e+00 3.968520452647e+00 3.959773639338e+00 3.950974470387e+00 3.942104885468e+00 3.933179990996e+00 3.924189219273e+00 3.915135610990e+00 3.906025029416e+00 3.896843146679e+00 3.887611338649e+00 3.878305909868e+00 3.868948704641e+00 3.859524073977e+00 3.850037977059e+00 3.840493288526e+00 3.830880140683e+00 3.821216856044e+00 3.811480331878e+00 3.801691749797e+00 3.791838390863e+00 3.781923544769e+00 3.771953956598e+00 3.761913139370e+00 3.751825628877e+00 3.741663924611e+00 3.731455091693e+00 3.721179919536e+00 3.710846595654e+00 3.700457655715e+00 3.689999920633e+00 3.679497735610e+00 3.668922771740e+00 3.658302226809e+00 3.647615029114e+00 3.636873343313e+00 3.626077649483e+00 3.615217862099e+00 3.604312807212e+00 3.593338370045e+00 3.582320656364e+00 3.571238887932e+00 3.560106366985e+00 3.548921526108e+00 3.537674969536e+00 3.526386035543e+00 3.515031194382e+00 3.503636367937e+00 3.492177700280e+00 3.480674200850e+00 3.469120550134e+00 3.457509547365e+00 3.445859884051e+00 3.434145642146e+00 3.422398642251e+00 3.410588255627e+00 3.398743110481e+00 3.386844411691e+00 3.374896795170e+00 3.362913743309e+00 3.350870309176e+00 3.338800612237e+00 3.326669648504e+00 3.314508739683e+00 3.302299181612e+00 3.290048162092e+00 3.277763997781e+00 3.265427007391e+00 3.253067222534e+00 3.240651555975e+00 3.228215748145e+00 3.215732049726e+00 3.203217320015e+00 3.190671383124e+00 3.178081553973e+00 3.165473534231e+00 3.152818367638e+00 3.140148612652e+00 3.127435113697e+00 3.114700841473e+00 3.101938432869e+00 3.089144097181e+00 3.076336664474e+00 3.063488433536e+00 3.050633845315e+00 3.037744433324e+00 3.024842878140e+00 3.011918368653e+00 2.998974575731e+00 2.986021049729e+00 2.973040112441e+00 2.960058067136e+00 2.947050317373e+00 2.934040958275e+00 2.921015224584e+00 2.907981975275e+00 2.894945845075e+00 2.881895753724e+00 2.868850789013e+00 2.855792388806e+00 2.842743237802e+00 2.829685836663e+00 2.816633969767e+00 2.803584888995e+00 2.790538719027e+00 2.777505426378e+00 2.764471525779e+00 2.751455935540e+00 2.738445608558e+00 2.725453230816e+00 2.712472286519e+00 2.699509595263e+00 2.686567882465e+00 2.673642351024e+00 2.660744042491e+00 2.647865226883e+00 2.635016802324e+00 2.622192866107e+00 2.609403054706e+00 2.596642211989e+00 2.583916620612e+00 2.571226486739e+00 2.558574060054e+00 2.545963352292e+00 2.533390687493e+00 2.520866240077e+00 2.508385217513e+00 2.495954687336e+00 2.483571018914e+00 2.471241551154e+00 2.458966994992e+00 2.446747341832e+00 2.434589709746e+00 2.422489104409e+00 2.410455964916e+00 2.398482409581e+00 2.386581740157e+00 2.374746092427e+00 2.362983261732e+00 2.351295979368e+00 2.339678832726e+00 2.328148212691e+00 2.316686382549e+00 2.305318881510e+00 2.294025097725e+00 2.282822934509e+00 2.271707815496e+00 2.260679877882e+00 2.249754175602e+00 2.238908583701e+00 2.228172945058e+00 2.217523868430e+00 2.206984465121e+00 2.196542246981e+00 2.186203068949e+00 2.175976660337e+00 2.165844199650e+00 2.155839139047e+00 2.145926026205e+00 2.136140684227e+00 2.126461404409e+00 2.116898914992e+00 2.107460779443e+00 2.098126862327e+00 2.088933937625e+00 2.079839458687e+00 2.070888574043e+00 2.062047850903e+00 2.053336989892e+00 2.044757438006e+00 2.036291774950e+00 2.027974379229e+00 2.019761100127e+00 2.011703404808e+00 2.003755930279e+00 1.995951385095e+00 1.988276970689e+00 1.980725145136e+00 1.973324617238e+00 1.966031888332e+00 1.958898153606e+00 1.951875268064e+00 1.944999630436e+00 1.938251191215e+00 1.931629420493e+00 1.925154972402e+00 1.918788389112e+00 1.912580132526e+00 1.906474600665e+00 1.900519243633e+00 1.894680920665e+00 1.888967502174e+00 1.883393887860e+00 1.877921763861e+00 1.872599666316e+00 1.867371831547e+00 1.862286676626e+00 1.857305568300e+00 1.852442396672e+00 1.847703104099e+00 1.843056212272e+00 1.838544079883e+00 1.834110918063e+00 1.829809422943e+00 1.825589563058e+00 1.821478223752e+00 1.817466242479e+00 1.813535452737e+00 1.809715833175e+00 1.805958883932e+00 1.802311849482e+00 1.798724078122e+00 1.795228099169e+00 1.791802792109e+00 1.788443340090e+00 1.785165030636e+00 1.781928723442e+00 1.778776143485e+00 1.775657808449e+00 1.772609413032e+00 1.769600210084e+00 1.766635005715e+00 1.763718768989e+00 1.760822917018e+00 1.757980049039e+00 1.755143397859e+00 1.752351161828e+00 1.749564004314e+00 1.746797585571e+00 1.744045006281e+00 1.741289427478e+00 1.738551720439e+00 1.735792494402e+00 1.733049133604e+00 1.730274365017e+00 1.727498825210e+00 1.724698603589e+00 1.721871425407e+00 1.719027084723e+00 1.716133668224e+00 1.713223433641e+00 1.710251537443e+00 1.707252694304e+00 1.704192425541e+00 1.701081053323e+00 1.697919074185e+00 1.694681112821e+00 1.691395190526e+00 1.688017964492e+00 1.684587624128e+00 1.681063051521e+00 1.677465454742e+00 1.673782550451e+00 1.670000046931e+00 1.666143536621e+00 1.662166349173e+00 1.658114689955e+00 1.653937599971e+00 1.649668926879e+00 1.645286364327e+00 1.640784125183e+00 1.636182876008e+00 1.631441122230e+00 1.626601332725e+00 1.621616527572e+00 1.616520994857e+00 1.611290614618e+00 1.605924348606e+00 1.600440133821e+00 1.594801006826e+00 1.589046902003e+00 1.583134370059e+00 1.577097377651e+00 1.570913610051e+00 1.564583564467e+00 1.558123226912e+00 1.551500916000e+00 1.544752600345e+00 1.537843868929e+00 1.530799863385e+00 1.523607666619e+00 1.516267089939e+00 1.508789691873e+00 1.501158601183e+00 1.493392585920e+00 1.485478406018e+00 1.477425615323e+00 1.469235304704e+00 1.460901341061e+00 1.452438757976e+00 1.443838738492e+00 1.435106795624e+00 1.426252345885e+00 1.417264182501e+00 1.408162805127e+00 1.398939977308e+00 1.389599223328e+00 1.380159469776e+00 1.370599661102e+00 1.360957945528e+00 1.351203454779e+00 1.341371914707e+00 1.331456974382e+00 1.321453771351e+00 1.311403038570e+00 1.301260429999e+00 1.291092207577e+00 1.280853966547e+00 1.270587000185e+00 1.260294326093e+00 1.249959936846e+00 1.239646534677e+00 1.229293205513e+00 1.218984343923e+00 1.208668273974e+00 1.198392539825e+00 1.188167098466e+00 1.177968331672e+00 1.167875972756e+00 1.157817456819e+00 1.147889610508e+00 1.138040797275e+00 1.128320107348e+00 1.118741456627e+00 1.109284087681e+00 1.100026311839e+00 1.090904434123e+00 1.082009754519e+00 1.073298558578e+00 1.064818579788e+00 1.056582229847e+00 1.048580472358e+00 1.040874214701e+00 1.033420313113e+00 1.026296056611e+00 1.019458399035e+00 1.012967398224e+00 1.006807508211e+00 1.001002467829e+00 9.955747555804e-01 9.905064288702e-01 9.858566042107e-01 9.815735440344e-01 9.777339750822e-01 9.742847537299e-01 9.712772110371e-01 9.686982535606e-01 9.665375910569e-01 9.648480170536e-01 9.635521259480e-01 9.627462781028e-01 9.623330715236e-01 9.623846587349e-01 9.628591170499e-01 9.637388624467e-01 9.650772959394e-01 9.667657707237e-01 9.689142733558e-01 9.713926654977e-01 9.742763410485e-01 9.775129541220e-01 9.810648460986e-01 9.849918455762e-01 9.891604776670e-01 9.936799522971e-01 9.984166132062e-01 1.003423710186e+00 1.008662336615e+00 1.014069019593e+00 1.019706789475e+00 1.025443846576e+00 1.031363315589e+00 1.037358854951e+00 1.043445946295e+00 1.049608477026e+00 1.055771683068e+00 1.061984991548e+00 1.068145551031e+00 1.074292170964e+00 1.080361818902e+00 1.086337861904e+00 1.092212085275e+00 1.097930255722e+00 1.103499889314e+00 1.108869761670e+00 1.114034677451e+00 1.118962462953e+00 1.123632176093e+00 1.128017763353e+00 1.132104644410e+00 1.135862428736e+00 1.139275099597e+00 1.142321647634e+00 1.144973838443e+00 1.147230124911e+00 1.149045839912e+00 1.150431516994e+00 1.151343537583e+00 1.151781031044e+00 1.151726961876e+00 1.151151294631e+00 1.150068437043e+00 1.148430067754e+00 1.146258375992e+00 1.143513327462e+00 1.140206459988e+00 1.136317308108e+00 1.131839269198e+00 1.126782524334e+00 1.121107552254e+00 1.114862738199e+00 1.107989411189e+00 1.100539983073e+00 1.092484854174e+00 1.083829417358e+00 1.074617879400e+00 1.064788849437e+00 1.054436925640e+00 1.043503999389e+00 1.032048279035e+00 1.020088654301e+00 1.007605299637e+00 9.946985412014e-01 9.813117605680e-01 9.675499869177e-01 9.534098085439e-01 9.389323644861e-01 9.241982375387e-01 9.091973585195e-01 8.940527246210e-01 8.787622369560e-01 8.634331469357e-01 8.481197883860e-01 8.328857139730e-01 8.178500509728e-01 8.030455052083e-01 7.886250531702e-01 7.746338944590e-01 7.612067792240e-01 7.484492439421e-01 7.364394612866e-01 7.253407076903e-01 7.152035816108e-01 7.061871238295e-01 6.983632278579e-01 6.918340133960e-01 6.867019566472e-01 6.830033949742e-01 6.808447330659e-01 6.802145015656e-01 6.811798386514e-01 6.837108972633e-01 6.877974681605e-01 6.934211335288e-01 7.004785297471e-01 7.089586866717e-01 7.187089619765e-01 7.296758659361e-01 7.417326530614e-01 7.547439709270e-01 7.686328276692e-01 7.832134342318e-01 7.984152447570e-01 8.140755544430e-01 8.300797901707e-01 8.463218651240e-01 8.626496262867e-01 8.789876388872e-01 8.951951338120e-01 9.111856628327e-01 9.268494821694e-01 9.420988325372e-01 9.568397097813e-01 9.709880698475e-01 9.844704431254e-01 9.972061603694e-01 1.009140318999e+00 1.020191911779e+00 1.030332774749e+00 1.039484583256e+00 1.047625681167e+00 1.054715444001e+00 1.060703430021e+00 1.065605051794e+00 1.069356649608e+00 1.071982374800e+00 1.073461808310e+00 1.073791996506e+00 1.072996519719e+00 1.071069940411e+00 1.068052309547e+00 1.063947263066e+00 1.058809702811e+00 1.052656779008e+00 1.045542306267e+00 1.037510299060e+00 1.028607689791e+00 1.018907755811e+00 1.008440206911e+00 9.973092882374e-01 9.855498858091e-01 9.732533023015e-01 9.604961989606e-01 9.473465994781e-01 9.339167910404e-01 9.202695965120e-01 9.065308744612e-01 8.927881027726e-01 8.791660039741e-01 8.657893771117e-01 8.527892159350e-01 8.403225717348e-01 8.285386160144e-01 8.176228203736e-01 8.077469974668e-01 7.991180404583e-01 7.919210932349e-01 7.863725790176e-01 7.826556115682e-01 7.809513704104e-01 7.814296287038e-01 7.841986998647e-01 7.893604959297e-01 7.969303444075e-01 8.069083298049e-01 8.191976488114e-01 8.336696478819e-01 8.501266865187e-01 8.683152971855e-01 8.879633631759e-01 9.087117383383e-01 9.302362446498e-01 9.521340802794e-01 9.740328515402e-01 9.955479444245e-01 1.016285163009e+00 1.035896597769e+00 1.054029368011e+00 1.070392544900e+00 1.084703508315e+00 1.096759861679e+00 1.106393251249e+00 1.113511684967e+00 1.118089919770e+00 1.120168191791e+00 1.119891683924e+00 1.117443941450e+00 1.113130532306e+00 1.107288199563e+00 1.100339050859e+00 1.092735742827e+00 1.084939235306e+00 1.077428294573e+00 1.070602422951e+00 1.064827515106e+00 1.060324331876e+00 1.057215457125e+00 1.055466489251e+00 1.054904522165e+00 1.055248539899e+00 1.056099236895e+00 1.057047195251e+00 1.057643952830e+00 1.057531836203e+00 1.056430380010e+00 1.054220171023e+00 1.050945050509e+00 1.046819752767e+00 1.042250319305e+00 1.037722987558e+00 1.033827927276e+00 1.031075341575e+00 1.029871444679e+00 1.030397447989e+00 1.032549537799e+00 1.035981274249e+00 1.040112505165e+00 1.044343052137e+00 1.048165506348e+00 1.051454682296e+00 1.054636724384e+00 1.057188889506e+00 1.060435939792e+00 1.067093810593e+00 1.080974798497e+00 1.058673235953e+00 9.917324688140e-01 9.111864343510e-01 8.584103901853e-01 8.644883556763e-01 9.186436800356e-01 9.770591010935e-01 9.977346361961e-01 9.597115419792e-01 8.684557276212e-01 7.586626147144e-01 6.916878277284e-01 7.179419875952e-01 8.171377991242e-01 9.246343777108e-01 9.901238004459e-01 9.921965547152e-01 9.362281900629e-01 8.520805520542e-01 7.876500285598e-01 7.837297907705e-01 8.369952754038e-01 9.051091334390e-01 9.467981409407e-01 9.433607546223e-01 9.014064149220e-01 8.487566409560e-01 8.213189948818e-01 8.373535858431e-01 8.803556540081e-01 9.152621265895e-01 9.152567175372e-01 8.760020593187e-01 8.198931936237e-01 7.906078543739e-01 8.248759989132e-01 9.146162092470e-01 1.014649965016e+00 1.079257768265e+00 1.081045672729e+00 1.014924194268e+00 8.988953524893e-01 7.745650808247e-01 6.995263465109e-01 7.093015581945e-01 7.765764069648e-01 8.457290368440e-01 8.821082918656e-01 8.829353041068e-01 8.720733439560e-01 8.847005859370e-01 9.393966774437e-01 1.019676900194e+00 1.088020685372e+00 1.110836780230e+00 1.073147094234e+00 9.857001383823e-01 8.894804722433e-01 8.492713664743e-01 9.083828778804e-01 1.039451591384e+00 1.177529147293e+00 1.270886159501e+00 1.294647730205e+00 1.250033259206e+00 1.162144598951e+00 1.074251867007e+00 1.030303410094e+00 1.044370651139e+00 1.088472016128e+00 1.118812233313e+00 1.105272479982e+00 1.043021443775e+00 9.534000094285e-01 8.777562256986e-01 8.551543890135e-01 8.869099470280e-01 9.327188785194e-01 9.453037932245e-01 8.964077302703e-01 7.851156452936e-01 6.448335810363e-01 5.558522230905e-01 6.056937881046e-01 7.625282742687e-01 9.294577690767e-01 1.042172221745e+00 1.069578344773e+00 1.004898954289e+00 8.644234134248e-01 6.938681340106e-01 5.837143774137e-01 6.304848774263e-01 7.983842040471e-01 9.838699049984e-01 1.122998748599e+00 1.186334236544e+00 1.165586708738e+00 1.068729968091e+00 9.191884811415e-01 7.590031221161e-01 6.528247070749e-01 6.605517051578e-01 7.666067255415e-01 9.011999396796e-01 1.009679843456e+00 1.063276706246e+00 1.052017570331e+00 9.815459777194e-01 8.766073818589e-01
 3.190592918706e+00 3.194172793877e+00 3.197643565861e+00 3.200637543665e+00 3.203039469180e+00 3.205084314379e+00 3.207255471877e+00 3.209977903659e+00 3.213313535636e+00 3.216927049851e+00 3.220343067703e+00 3.223242779000e+00 3.225616964535e+00 3.227757014745e+00 3.230097570266e+00 3.232965407515e+00 3.236357048609e+00 3.239948097315e+00 3.243312294449e+00 3.246184317077e+00 3.248579307184e+00 3.250766349918e+00 3.253143602442e+00 3.256031208981e+00 3.259442374114e+00 3.263048729145e+00 3.266384607290e+00 3.269154942217e+00 3.271410664614e+00 3.273500578892e+00 3.275867396774e+00 3.278800096161e+00 3.282253044658e+00 3.285847684481e+00 3.289087025850e+00 3.291676146097e+00 3.293719475285e+00 3.295668286093e+00 3.298052965644e+00 3.301144362206e+00 3.304757677708e+00 3.308343968396e+00 3.311363470241e+00 3.313674015977e+00 3.315612325843e+00 3.317748503983e+00 3.320495708112e+00 3.323867382308e+00 3.327508614637e+00 3.330944912964e+00 3.333858679286e+00 3.336261481340e+00 3.338452348580e+00 3.340832348813e+00 3.343697813999e+00 3.347083246127e+00 3.350731469068e+00 3.354207111508e+00 3.357142808369e+00 3.359486778781e+00 3.361570110144e+00 3.363901745379e+00 3.366844099916e+00 3.370357456945e+00 3.374028386469e+00 3.377338168274e+00 3.380010766119e+00 3.382184344651e+00 3.384304075496e+00 3.386819220704e+00 3.389919729790e+00 3.393446010066e+00 3.397013927681e+00 3.400231064149e+00 3.402907952544e+00 3.405164342103e+00 3.407369372065e+00 3.409941692285e+00 3.413107763486e+00 3.416747885898e+00 3.420427043229e+00 3.423652207930e+00 3.426189229425e+00 3.428258838380e+00 3.430409857518e+00 3.433153636772e+00 3.436600359825e+00 3.440386626078e+00 3.443924529616e+00 3.446808597694e+00 3.449090453330e+00 3.451219468436e+00 3.453705001890e+00 3.456780100818e+00 3.460297459875e+00 3.463872127046e+00 3.467155350883e+00 3.470000416718e+00 3.472511468609e+00 3.474932621281e+00 3.477527428899e+00 3.480475973195e+00 3.483804109437e+00 3.487345147451e+00 3.490784130559e+00 3.493806855358e+00 3.496310244793e+00 3.498514614691e+00 3.500870955918e+00 3.503783517416e+00 3.507329787096e+00 3.511160384444e+00 3.514693765063e+00 3.517515046365e+00 3.519667175149e+00 3.521652899233e+00 3.524120837603e+00 3.527414651171e+00 3.531331307619e+00 3.535231732590e+00 3.538467051471e+00 3.540838853504e+00 3.542733825103e+00 3.544863572884e+00 3.547778640560e+00 3.551495124312e+00 3.555488981268e+00 3.559065287260e+00 3.561839790049e+00 3.563972124140e+00 3.566038105709e+00 3.568627313555e+00 3.571961603906e+00 3.575775009336e+00 3.579506617323e+00 3.582685573778e+00 3.585230721257e+00 3.587462258926e+00 3.589881527616e+00 3.592832685833e+00 3.596300410628e+00 3.599948983908e+00 3.603356631886e+00 3.606303619545e+00 3.608869289519e+00 3.611354439728e+00 3.614076752369e+00 3.617184692040e+00 3.620573890865e+00 3.623986227223e+00 3.627182777898e+00 3.630079894878e+00 3.632773109333e+00 3.635468822021e+00 3.638348675376e+00 3.641458642597e+00 3.644708835537e+00 3.647945918340e+00 3.651048397894e+00 3.653977467550e+00 3.656798459278e+00 3.659628559622e+00 3.662559276717e+00 3.665615015463e+00 3.668753674153e+00 3.671894122361e+00 3.674960925393e+00 3.677929597654e+00 3.680836249363e+00 3.683740214381e+00 3.686693792212e+00 3.689723123777e+00 3.692804623883e+00 3.695891957145e+00 3.698940093588e+00 3.701939222749e+00 3.704905553632e+00 3.707871166694e+00 3.710866474101e+00 3.713898670031e+00 3.716947135543e+00 3.719996319982e+00 3.723037920289e+00 3.726069467436e+00 3.729089818412e+00 3.732106494459e+00 3.735121575381e+00 3.738135874278e+00 3.741155999932e+00 3.744189801360e+00 3.747229871658e+00 3.750268324328e+00 3.753293956483e+00 3.756305879198e+00 3.759311919170e+00 3.762326499086e+00 3.765353239688e+00 3.768382222093e+00 3.771407431883e+00 3.774427736807e+00 3.777451023798e+00 3.780481781506e+00 3.783521451011e+00 3.786559250005e+00 3.789588096501e+00 3.792612529411e+00 3.795642180551e+00 3.798681014330e+00 3.801722477466e+00 3.804763068985e+00 3.807795542098e+00 3.810823154715e+00 3.813852466382e+00 3.816884603173e+00 3.819915652110e+00 3.822942109525e+00 3.825967748269e+00 3.828994583463e+00 3.832026013763e+00 3.835062454040e+00 3.838096133790e+00 3.841123572714e+00 3.844148173274e+00 3.847178856218e+00 3.850214850179e+00 3.853257606765e+00 3.856297758554e+00 3.859331911718e+00 3.862361352513e+00 3.865392657213e+00 3.868425612186e+00 3.871459523465e+00 3.874492680376e+00 3.877525044236e+00 3.880555479002e+00 3.883588808039e+00 3.886616855800e+00 3.889645640619e+00 3.892673275009e+00 3.895704318789e+00 3.898738465679e+00 3.901771759118e+00 3.904806522100e+00 3.907834558008e+00 3.910861260963e+00 3.913890833967e+00 3.916919452942e+00 3.919948110292e+00 3.922975976648e+00 3.926004562913e+00 3.929028217225e+00 3.932052851210e+00 3.935078295236e+00 3.938101217814e+00 3.941124173511e+00 3.944151568246e+00 3.947175104866e+00 3.950197571881e+00 3.953218770085e+00 3.956240059347e+00 3.959260414231e+00 3.962281849790e+00 3.965301226813e+00 3.968317437610e+00 3.971331205987e+00 3.974348220872e+00 3.977362803097e+00 3.980377039197e+00 3.983393241043e+00 3.986403614086e+00 3.989413154336e+00 3.992420923003e+00 3.995428636038e+00 3.998437639920e+00 4.001448776854e+00 4.004458304953e+00 4.007462012911e+00 4.010464786873e+00 4.013468044631e+00 4.016472935710e+00 4.019482946633e+00 4.022487458190e+00 4.025490129850e+00 4.028488780190e+00 4.031487426855e+00 4.034487331572e+00 4.037488673348e+00 4.040488446257e+00 4.043485329256e+00 4.046479142020e+00 4.049469932117e+00 4.052459917156e+00 4.055451750878e+00 4.058443286068e+00 4.061429814569e+00 4.064415353052e+00 4.067400442568e+00 4.070380780771e+00 4.073359668331e+00 4.076341385638e+00 4.079317602299e+00 4.082293552230e+00 4.085267819859e+00 4.088240799184e+00 4.091211889231e+00 4.094181483317e+00 4.097148806387e+00 4.100114116568e+00 4.103080747321e+00 4.106043916405e+00 4.109005937128e+00 4.111966646935e+00 4.114922988764e+00 4.117878669727e+00 4.120831913357e+00 4.123785090056e+00 4.126734921216e+00 4.129683493380e+00 4.132630057025e+00 4.135572205405e+00 4.138513635976e+00 4.141451946052e+00 4.144389808458e+00 4.147324486466e+00 4.150255736175e+00 4.153188672122e+00 4.156116517893e+00 4.159044941449e+00 4.161968692445e+00 4.164890926376e+00 4.167810031834e+00 4.170728226656e+00 4.173644118835e+00 4.176556824568e+00 4.179468307976e+00 4.182374181852e+00 4.185277529978e+00 4.188180114358e+00 4.191078437442e+00 4.193977467544e+00 4.196871250578e+00 4.199761855469e+00 4.202651176570e+00 4.205535302820e+00 4.208416846983e+00 4.211295833227e+00 4.214174662658e+00 4.217047481720e+00 4.219918456128e+00 4.222785326560e+00 4.225648869877e+00 4.228511525774e+00 4.231370187970e+00 4.234227155301e+00 4.237078931718e+00 4.239928135569e+00 4.242775153988e+00 4.245618414156e+00 4.248457850556e+00 4.251293245618e+00 4.254126268987e+00 4.256955636307e+00 4.259780943290e+00 4.262606011485e+00 4.265423101750e+00 4.268236339975e+00 4.271048125756e+00 4.273855283231e+00 4.276659951227e+00 4.279459892894e+00 4.282255256275e+00 4.285047861493e+00 4.287836647698e+00 4.290620874029e+00 4.293402395117e+00 4.296181814292e+00 4.298953722938e+00 4.301722711172e+00 4.304487766771e+00 4.307248193513e+00 4.310007665757e+00 4.312761756713e+00 4.315511302451e+00 4.318257275707e+00 4.320996136565e+00 4.323731127715e+00 4.326463287587e+00 4.329191871166e+00 4.331914113207e+00 4.334633409180e+00 4.337345175941e+00 4.340053076427e+00 4.342756628888e+00 4.345454974499e+00 4.348151597168e+00 4.350841238704e+00 4.353523408360e+00 4.356201880486e+00 4.358875387645e+00 4.361542874307e+00 4.364208742729e+00 4.366867379091e+00 4.369518941813e+00 4.372168180820e+00 4.374809976160e+00 4.377447831923e+00 4.380080044179e+00 4.382707691131e+00 4.385329483132e+00 4.387945166109e+00 4.390556313878e+00 4.393161398926e+00 4.395761817266e+00 4.398356160222e+00 4.400943017769e+00 4.403526494938e+00 4.406102273105e+00 4.408673179784e+00 4.411239028982e+00 4.413795004642e+00 4.416348313289e+00 4.418893932165e+00 4.421433728638e+00 4.423965821553e+00 4.426493786130e+00 4.429014578848e+00 4.431528733609e+00 4.434036386831e+00 4.436537692063e+00 4.439032653816e+00 4.441520369110e+00 4.444002127230e+00 4.446477554949e+00 4.448945346417e+00 4.451407359458e+00 4.453861610590e+00 4.456307198224e+00 4.458748736286e+00 4.461181342693e+00 4.463607196472e+00 4.466026771067e+00 4.468436591860e+00 4.470840756040e+00 4.473237673861e+00 4.475626967629e+00 4.478008754427e+00 4.480383771231e+00 4.482748603160e+00 4.485108591743e+00 4.487460203209e+00 4.489804067489e+00 4.492137993459e+00 4.494465221866e+00 4.496784700236e+00 4.499096739896e+00 4.501399616391e+00 4.503694176114e+00 4.505979503608e+00 4.508256446984e+00 4.510526042121e+00 4.512787136400e+00 4.515039518067e+00 4.517283262155e+00 4.519517821207e+00 4.521742474526e+00 4.523961794473e+00 4.526169291709e+00 4.528368239195e+00 4.530558669535e+00 4.532739652107e+00 4.534910869637e+00 4.537074736189e+00 4.539226036188e+00 4.541371583545e+00 4.543504356543e+00 4.545627457780e+00 4.547743593168e+00 4.549847081066e+00 4.551942704877e+00 4.554029847756e+00 4.556103047704e+00 4.558168269326e+00 4.560222271075e+00 4.562267587990e+00 4.564302127577e+00 4.566325308006e+00 4.568339351043e+00 4.570341906694e+00 4.572334447113e+00 4.574314445579e+00 4.576286225852e+00 4.578244188214e+00 4.580193689757e+00 4.582131540190e+00 4.584058638882e+00 4.585973068491e+00 4.587876204586e+00 4.589767772915e+00 4.591650584381e+00 4.593518922178e+00 4.595377547863e+00 4.597222783353e+00 4.599056715658e+00 4.600877709694e+00 4.602687558406e+00 4.604485052346e+00 4.606271131733e+00 4.608043547823e+00 4.609803637118e+00 4.611551139448e+00 4.613287595399e+00 4.615010044925e+00 4.616721615245e+00 4.618416535629e+00 4.620100596066e+00 4.621771714290e+00 4.623428218751e+00 4.625073207624e+00 4.626702543495e+00 4.628318234156e+00 4.629922128841e+00 4.631510409151e+00 4.633086456435e+00 4.634648544874e+00 4.636194635217e+00 4.637728553476e+00 4.639248741873e+00 4.640751513340e+00 4.642243056828e+00 4.643716980501e+00 4.645178381557e+00 4.646625631225e+00 4.648056121318e+00 4.649471191789e+00 4.650871917898e+00 4.652255402469e+00 4.653627531824e+00 4.654980793929e+00 4.656320126917e+00 4.657642259648e+00 4.658948492397e+00 4.660239915525e+00 4.661514640891e+00 4.662773174750e+00 4.664015566722e+00 4.665240863106e+00 4.666449854585e+00 4.667640095115e+00 4.668817598353e+00 4.669975223214e+00 4.671114741063e+00 4.672239697513e+00 4.673346113068e+00 4.674434997657e+00 4.675505942066e+00 4.676559237865e+00 4.677594298008e+00 4.678611142424e+00 4.679611346616e+00 4.680591145556e+00 4.681554094611e+00 4.682496298969e+00 4.683422108352e+00 4.684327963209e+00 4.685215233495e+00 4.686082638844e+00 4.686930832178e+00 4.687759586589e+00 4.688571828426e+00 4.689360090816e+00 4.690131186280e+00 4.690878999162e+00 4.691609772263e+00 4.692319274760e+00 4.693008422634e+00 4.693677621100e+00 4.694325663234e+00 4.694950530062e+00 4.695556958148e+00 4.696139880918e+00 4.696705088692e+00 4.697246899813e+00 4.697766988871e+00 4.698263601099e+00 4.698741694755e+00 4.699196386552e+00 4.699628271734e+00 4.700037576091e+00 4.700424017302e+00 4.700787011752e+00 4.701130265176e+00 4.701448988062e+00 4.701744018304e+00 4.702016001035e+00 4.702262965090e+00 4.702488438085e+00 4.702688371920e+00 4.702864595440e+00 4.703016877528e+00 4.703144611265e+00 4.703247291167e+00 4.703325871102e+00 4.703379353071e+00 4.703408530471e+00 4.703411562100e+00 4.703387540664e+00 4.703341733785e+00 4.703267360720e+00 4.703168206001e+00 4.703042987277e+00 4.702890373018e+00 4.702712847338e+00 4.702507318947e+00 4.702274510432e+00 4.702016155666e+00 4.701729645595e+00 4.701416425034e+00 4.701074796945e+00 4.700705296875e+00 4.700308308492e+00 4.699883684206e+00 4.699430235474e+00 4.698949205758e+00 4.698437430989e+00 4.697898569669e+00 4.697329306663e+00 4.696730779643e+00 4.696104789430e+00 4.695446538660e+00 4.694759563529e+00 4.694041687901e+00 4.693296043164e+00 4.692515504829e+00 4.691707640020e+00 4.690868254913e+00 4.689998226283e+00 4.689095757504e+00 4.688162751451e+00 4.687197296418e+00 4.686199510144e+00 4.685171167904e+00 4.684109276134e+00 4.683015588755e+00 4.681887543027e+00 4.680729363594e+00 4.679535835836e+00 4.678308912716e+00 4.677049198951e+00 4.675755364075e+00 4.674427130918e+00 4.673064995775e+00 4.671668395926e+00 4.670237046920e+00 4.668771442944e+00 4.667269788560e+00 4.665732549988e+00 4.664159947631e+00 4.662551360257e+00 4.660907753192e+00 4.659227111559e+00 4.657510043692e+00 4.655757012561e+00 4.653965013444e+00 4.652138353967e+00 4.650273819103e+00 4.648369605489e+00 4.646430292519e+00 4.644449737818e+00 4.642433424202e+00 4.640377237405e+00 4.638281827355e+00 4.636149863554e+00 4.633975672468e+00 4.631762399277e+00 4.629510486050e+00 4.627218106554e+00 4.624885521326e+00 4.622512421737e+00 4.620098487643e+00 4.617642581425e+00 4.615148404680e+00 4.612610684949e+00 4.610030906328e+00 4.607410817887e+00 4.604746529763e+00 4.602041080819e+00 4.599292879502e+00 4.596501409736e+00 4.593666989894e+00 4.590789270142e+00 4.587867529436e+00 4.584900985671e+00 4.581894026353e+00 4.578839834844e+00 4.575741848727e+00 4.572596275855e+00 4.569408333523e+00 4.566173695788e+00 4.562894270724e+00 4.559569707996e+00 4.556196516096e+00 4.552777690384e+00 4.549313676172e+00 4.545803192868e+00 4.542244412941e+00 4.538636817585e+00 4.534983404386e+00 4.531281050480e+00 4.527531230499e+00 4.523733974612e+00 4.519885652192e+00 4.515991124362e+00 4.512045026016e+00 4.508052205690e+00 4.504006820108e+00 4.499912873987e+00 4.495768596136e+00 4.491575078170e+00 4.487329139062e+00 4.483033223452e+00 4.478686953507e+00 4.474287199597e+00 4.469837039357e+00 4.465335636370e+00 4.460780437943e+00 4.456175663171e+00 4.451517054074e+00 4.446804919371e+00 4.442041151223e+00 4.437221430867e+00 4.432350127807e+00 4.427424632585e+00 4.422446822820e+00 4.417412546236e+00 4.412323068081e+00 4.407181873967e+00 4.401983775884e+00 4.396732469757e+00 4.391422035255e+00 4.386059516434e+00 4.380639715768e+00 4.375161915954e+00 4.369633082606e+00 4.364042747217e+00 4.358397268690e+00 4.352695953183e+00 4.346935116623e+00 4.341119836291e+00 4.335244113224e+00 4.329313607585e+00 4.323322061633e+00 4.317273101148e+00 4.311166122721e+00 4.305000188117e+00 4.298777550236e+00 4.292492765532e+00 4.286151220192e+00 4.279750076970e+00 4.273289087206e+00 4.266766669115e+00 4.260184818196e+00 4.253545240836e+00 4.246840279446e+00 4.240081382728e+00 4.233255868052e+00 4.226371726921e+00 4.219427516557e+00 4.212420407771e+00 4.205354810766e+00 4.198223964223e+00 4.191034715827e+00 4.183781612605e+00 4.176468007990e+00 4.169092466737e+00 4.161652875214e+00 4.154154222483e+00 4.146587552733e+00 4.138963695504e+00 4.131274681508e+00 4.123521645212e+00 4.115709372405e+00 4.107828063899e+00 4.099890890547e+00 4.091883235630e+00 4.083817872707e+00 4.075685503728e+00 4.067490760959e+00 4.059235391656e+00 4.050910285899e+00 4.042528845863e+00 4.034076557872e+00 4.025563958126e+00 4.016985626163e+00 4.008343590173e+00 3.999640728369e+00 3.990868099324e+00 3.982039005739e+00 3.973136841489e+00 3.964178605139e+00 3.955151190144e+00 3.946059968508e+00 3.936909194713e+00 3.927687388262e+00 3.918410370493e+00 3.909059117974e+00 3.899652459182e+00 3.890176968654e+00 3.880637743376e+00 3.871038680079e+00 3.861368573429e+00 3.851645594612e+00 3.841846766420e+00 3.831994261042e+00 3.822074068557e+00 3.812089110753e+00 3.802046697224e+00 3.791932928805e+00 3.781767657321e+00 3.771528492515e+00 3.761235507467e+00 3.750872946869e+00 3.740452225280e+00 3.729971209905e+00 3.719420977869e+00 3.708821221422e+00 3.698146678786e+00 3.687423201346e+00 3.676629872391e+00 3.665780543338e+00 3.654873233153e+00 3.643897815085e+00 3.632874855325e+00 3.621779297499e+00 3.610638183372e+00 3.599428070991e+00 3.588163409297e+00 3.576844155207e+00 3.565458713506e+00 3.554029051092e+00 3.542528319611e+00 3.530984907913e+00 3.519373996057e+00 3.507716386870e+00 3.496000518918e+00 3.484226014522e+00 3.472409427619e+00 3.460524467864e+00 3.448603173222e+00 3.436614899325e+00 3.424585727042e+00 3.412500809794e+00 3.400363966819e+00 3.388185483831e+00 3.375942909357e+00 3.363669362949e+00 3.351331985972e+00 3.338961435535e+00 3.326535482250e+00 3.314064501314e+00 3.301555475221e+00 3.288989940055e+00 3.276398131314e+00 3.263745003444e+00 3.251067009949e+00 3.238335537829e+00 3.225570821169e+00 3.212768443604e+00 3.199919165070e+00 3.187047114121e+00 3.174120878149e+00 3.161175744418e+00 3.148183937353e+00 3.135165399349e+00 3.122113898308e+00 3.109026960975e+00 3.095918535797e+00 3.082767007276e+00 3.069605266928e+00 3.056401843098e+00 3.043181972422e+00 3.029933865013e+00 3.016661592580e+00 3.003373492337e+00 2.990053636313e+00 2.976728576254e+00 2.963372075445e+00 2.950009837973e+00 2.936623990358e+00 2.923227063059e+00 2.909821130079e+00 2.896396145649e+00 2.882971611552e+00 2.869527896485e+00 2.856089847320e+00 2.842636359170e+00 2.829185646170e+00 2.815733113460e+00 2.802276988200e+00 2.788827292419e+00 2.775373602955e+00 2.761934030204e+00 2.748492266292e+00 2.735065764274e+00 2.721645684025e+00 2.708238700527e+00 2.694846616685e+00 2.681467946289e+00 2.668111476284e+00 2.654768577102e+00 2.641454927159e+00 2.628158377262e+00 2.614892513880e+00 2.601651303649e+00 2.588441314113e+00 2.575263357007e+00 2.562117554920e+00 2.549010776069e+00 2.535938170507e+00 2.522911007194e+00 2.509922038451e+00 2.496981117681e+00 2.484084902491e+00 2.471239965437e+00 2.458446759479e+00 2.445704805685e+00 2.433023378929e+00 2.420395466816e+00 2.407833919821e+00 2.395329864659e+00 2.382895780533e+00 2.370526470137e+00 2.358227495192e+00 2.346004128388e+00 2.333850028323e+00 2.321780322432e+00 2.309781218134e+00 2.297873180572e+00 2.286041819861e+00 2.274301396139e+00 2.262650779304e+00 2.251084395084e+00 2.239622934535e+00 2.228244175926e+00 2.216976843803e+00 2.205798852882e+00 2.194731311156e+00 2.183764452563e+00 2.172902612792e+00 2.162158618404e+00 2.151511898777e+00 2.140996437360e+00 2.130578369583e+00 2.120292025975e+00 2.110117067705e+00 2.100065002252e+00 2.090143167648e+00 2.080332711780e+00 2.070667841661e+00 2.061112372236e+00 2.051705599767e+00 2.042416869559e+00 2.033268361974e+00 2.024258865045e+00 2.015371480685e+00 2.006644116410e+00 1.998032233208e+00 1.989583345065e+00 1.981257287764e+00 1.973083928519e+00 1.965054138678e+00 1.957159123038e+00 1.949427101230e+00 1.941818067015e+00 1.934379787875e+00 1.927066660429e+00 1.919914272914e+00 1.912904207121e+00 1.906036479030e+00 1.899330545611e+00 1.892748263919e+00 1.886339366554e+00 1.880052143912e+00 1.873929083646e+00 1.867942025283e+00 1.862096846221e+00 1.856408764379e+00 1.850839927234e+00 1.845438875967e+00 1.840151426157e+00 1.835024262483e+00 1.830019258542e+00 1.825151584225e+00 1.820426444073e+00 1.815813512868e+00 1.811353177492e+00 1.806992312717e+00 1.802780875523e+00 1.798673552106e+00 1.794692360025e+00 1.790830209561e+00 1.787068860314e+00 1.783436101351e+00 1.779888631815e+00 1.776468519614e+00 1.773128974951e+00 1.769899556477e+00 1.766759897173e+00 1.763703962466e+00 1.760747707050e+00 1.757856196033e+00 1.755063433543e+00 1.752325006866e+00 1.749672476161e+00 1.747077070309e+00 1.744544676177e+00 1.742078495786e+00 1.739650270081e+00 1.737289592936e+00 1.734953423129e+00 1.732676054498e+00 1.730420381635e+00 1.728202101912e+00 1.726010927977e+00 1.723834539132e+00 1.721687773274e+00 1.719534912147e+00 1.717408588442e+00 1.715267788639e+00 1.713138558461e+00 1.710995058016e+00 1.708838207964e+00 1.706673393203e+00 1.704473777819e+00 1.702265948599e+00 1.700006866650e+00 1.697730776006e+00 1.695400477562e+00 1.693031431209e+00 1.690615111920e+00 1.688132986509e+00 1.685609060146e+00 1.683000968307e+00 1.680345941802e+00 1.677601087697e+00 1.674789045980e+00 1.671894334556e+00 1.668906916959e+00 1.665845187415e+00 1.662667193101e+00 1.659417429342e+00 1.656041534383e+00 1.652577209256e+00 1.648996770921e+00 1.645298759497e+00 1.641498181353e+00 1.637555300636e+00 1.633514131894e+00 1.629322726283e+00 1.625019630536e+00 1.620575334657e+00 1.615992802308e+00 1.611285008680e+00 1.606415544213e+00 1.601426881134e+00 1.596269248539e+00 1.590981981183e+00 1.585535836267e+00 1.579936507405e+00 1.574195739457e+00 1.568282140272e+00 1.562232885639e+00 1.556009543724e+00 1.549638513113e+00 1.543104770060e+00 1.536410042973e+00 1.529563124367e+00 1.522544863574e+00 1.515377797345e+00 1.508043800622e+00 1.500554268189e+00 1.492908383087e+00 1.485099186475e+00 1.477140549126e+00 1.469022726678e+00 1.460753025652e+00 1.452335497282e+00 1.443762022274e+00 1.435051940644e+00 1.426192495349e+00 1.417192596853e+00 1.408063180653e+00 1.398788625605e+00 1.389400652037e+00 1.379872419986e+00 1.370237553771e+00 1.360483027604e+00 1.350612045014e+00 1.340657282739e+00 1.330579291718e+00 1.320438093265e+00 1.310189728514e+00 1.299879846810e+00 1.289501458624e+00 1.279048085034e+00 1.268570461811e+00 1.258014851807e+00 1.247461313212e+00 1.236857712808e+00 1.226255719713e+00 1.215653721565e+00 1.205041480769e+00 1.194484560523e+00 1.183919865925e+00 1.173439945226e+00 1.162990303731e+00 1.152626568437e+00 1.142353324958e+00 1.132160555226e+00 1.122114204262e+00 1.112162138838e+00 1.102391308704e+00 1.092754147165e+00 1.083310548921e+00 1.074059583636e+00 1.065006516266e+00 1.056204522462e+00 1.047615496396e+00 1.039319600204e+00 1.031271293912e+00 1.023540066902e+00 1.016104785347e+00 1.008999715989e+00 1.002244841902e+00 9.958264079063e-01 9.898104782625e-01 9.841435673837e-01 9.789138714694e-01 9.740619552045e-01 9.696540442195e-01 9.656748805095e-01 9.621213281935e-01 9.590519604758e-01 9.563891629335e-01 9.542413292333e-01 9.525068118117e-01 9.512729325210e-01 9.504921892607e-01 9.501601455588e-01 9.503284011574e-01 9.508923727632e-01 9.519707356086e-01 9.534281192327e-01 9.553552765710e-01 9.576890439404e-01 9.604055749777e-01 9.635591587103e-01 9.670198860043e-01 9.709055934261e-01 9.750701689948e-01 9.795834508619e-01 9.843910563764e-01 9.894423883860e-01 9.947954194975e-01 1.000313434708e+00 1.006091352855e+00 1.012003676032e+00 1.018085464198e+00 1.024302069580e+00 1.030587403240e+00 1.036988568637e+00 1.043391682152e+00 1.049849906112e+00 1.056279273529e+00 1.062680057199e+00 1.069027767481e+00 1.075271892883e+00 1.081420802832e+00 1.087411192609e+00 1.093248459079e+00 1.098884893277e+00 1.104308508727e+00 1.109485744832e+00 1.114398058874e+00 1.119017902582e+00 1.123319746580e+00 1.127290026477e+00 1.130888112067e+00 1.134118387253e+00 1.136927961874e+00 1.139327308624e+00 1.141272365093e+00 1.142755718001e+00 1.143763929862e+00 1.144258587660e+00 1.144257082331e+00 1.143704402113e+00 1.142623317037e+00 1.140972869260e+00 1.138754760383e+00 1.135960018341e+00 1.132564316575e+00 1.128586583493e+00 1.123981397266e+00 1.118790695727e+00 1.112963684643e+00 1.106538471139e+00 1.099495744843e+00 1.091826290125e+00 1.083578492641e+00 1.074689284861e+00 1.065248193730e+00 1.055196077481e+00 1.044585568522e+00 1.033436605125e+00 1.021725390507e+00 1.009548223712e+00 9.968458436491e-01 9.837209885722e-01 9.701655826187e-01 9.562181579940e-01 9.419555856256e-01 9.273619469512e-01 9.125600588310e-01 8.975394569536e-01 8.824054569726e-01 8.672075666570e-01 8.520013629195e-01 8.369065546179e-01 8.219442115328e-01 8.072679909960e-01 7.929166656629e-01 7.790178237444e-01 7.656753593046e-01 7.529635462886e-01 7.410471274228e-01 7.299711950431e-01 7.199023877912e-01 7.109090813184e-01 7.031016346899e-01 6.965968262824e-01 6.914318438604e-01 6.877372642412e-01 6.855078242147e-01 6.848325565923e-01 6.857033910780e-01 6.881194972418e-01 6.920919757897e-01 6.975282936782e-01 7.044362587018e-01 7.126813410014e-01 7.222168953866e-01 7.329312091406e-01 7.446944717866e-01 7.574377561688e-01 7.709772056748e-01 7.852487639029e-01 8.000850303324e-01 8.153760550773e-01 8.310141479235e-01 8.468431010514e-01 8.627891804610e-01 8.787062650937e-01 8.945053715324e-01 9.100776069423e-01 9.253282943891e-01 9.401585341297e-01 9.544903698433e-01 9.682384932205e-01 9.813205709468e-01 9.936844177534e-01 1.005237619658e+00 1.015953907320e+00 1.025751622691e+00 1.034600250384e+00 1.042460559611e+00 1.049272739241e+00 1.055049770849e+00 1.059721202523e+00 1.063304057308e+00 1.065773556515e+00 1.067116674180e+00 1.067349734809e+00 1.066460746302e+00 1.064475312720e+00 1.061390033851e+00 1.057249317353e+00 1.052053966740e+00 1.045852388584e+00 1.038671921168e+00 1.030545058804e+00 1.021535812519e+00 1.011658232738e+00 1.001002639353e+00 9.895946133446e-01 9.775101079598e-01 9.648199782409e-01 9.515812321880e-01 9.378957342831e-01 9.238273728268e-01 9.095009654442e-01 8.950039006205e-01 8.804699865303e-01 8.660371962651e-01 8.518528909636e-01 8.380939779555e-01 8.249465700655e-01 8.126275006967e-01 8.013492179442e-01 7.913696790836e-01 7.829222284637e-01 7.762772913024e-01 7.716706854864e-01 7.693324792217e-01 7.694709810044e-01 7.722264919109e-01 7.777181693407e-01 7.859599249553e-01 7.969381464868e-01 8.105237929055e-01 8.265491824419e-01 8.447638345468e-01 8.648526246656e-01 8.864847862473e-01 9.092446957683e-01 9.327487462243e-01 9.565460845059e-01 9.802232011973e-01 1.003358414529e+00 1.025536868650e+00 1.046392693483e+00 1.065565455422e+00 1.082767440077e+00 1.097726998557e+00 1.110263086908e+00 1.120232875779e+00 1.127581102007e+00 1.132323384021e+00 1.134544128835e+00 1.134439655386e+00 1.132242176059e+00 1.128300558725e+00 1.122990288445e+00 1.116760126495e+00 1.110073947122e+00 1.103382219180e+00 1.097129074920e+00 1.091650263441e+00 1.087227505134e+00 1.083973943513e+00 1.081885958852e+00 1.080801548789e+00 1.080418655577e+00 1.080347333786e+00 1.080100900087e+00 1.079211212784e+00 1.077214290359e+00 1.073772198710e+00 1.068674488037e+00 1.061909274880e+00 1.053681770575e+00 1.044405617847e+00 1.034717487472e+00 1.025354344461e+00 1.017148116387e+00 1.010811792011e+00 1.006885428622e+00 1.005574087860e+00 1.006685977253e+00 1.009687291275e+00 1.013743489648e+00 1.018011447086e+00 1.021824251937e+00 1.025061482497e+00 1.028391951985e+00 1.031486083608e+00 1.035927023885e+00 1.044190893868e+00 1.058245294658e+00 1.051433854567e+00 9.858319976235e-01 9.133061968268e-01 8.700410281984e-01 8.819137321367e-01 9.358411618607e-01 9.898243815849e-01 1.004481211987e+00 9.605121362504e-01 8.641833812630e-01 7.505226978022e-01 6.811595139734e-01 7.064243688263e-01 8.047895143281e-01 9.108543375030e-01 9.747826450949e-01 9.761290579535e-01 9.213480118416e-01 8.412540408975e-01 7.836319555627e-01 7.865714808969e-01 8.432909782570e-01 9.110706833437e-01 9.503359283430e-01 9.441607166331e-01 9.005289141626e-01 8.480130255515e-01 8.220720845111e-01 8.391474766216e-01 8.811759456828e-01 9.131985149642e-01 9.098459120106e-01 8.691527623100e-01 8.166281879583e-01 7.979944248867e-01 8.468043170737e-01 9.484037505910e-01 1.054637166593e+00 1.120250831882e+00 1.119174201892e+00 1.047777491375e+00 9.257602332778e-01 7.968077014167e-01 7.204205335741e-01 7.317353339305e-01 8.005134585392e-01 8.684698653007e-01 8.992920727474e-01 8.892676352034e-01 8.628502781772e-01 8.590769829364e-01 9.025510275944e-01 9.793694480630e-01 1.050032738129e+00 1.078137382453e+00 1.046929010289e+00 9.663294490792e-01 8.768675936048e-01 8.422317068202e-01 9.037444931072e-01 1.033584683554e+00 1.168180568541e+00 1.257238291759e+00 1.277193275072e+00 1.230957694030e+00 1.146011454236e+00 1.068014294572e+00 1.040440733992e+00 1.071973291834e+00 1.128989440253e+00 1.166087946364e+00 1.154175226359e+00 1.090203878897e+00 9.975013756767e-01 9.193022649716e-01 8.956937352936e-01 9.274808790638e-01 9.726544958444e-01 9.818380549973e-01 9.247664768475e-01 7.986059931455e-01 6.352178489151e-01 5.204655833795e-01 5.655747501419e-01 7.377713348508e-01 9.211746411888e-01 1.044927299532e+00 1.075855066849e+00 1.005724055453e+00 8.493797049210e-01 6.521403891846e-01 5.167517314381e-01 5.748600237016e-01 7.760346845910e-01 9.897753118665e-01 1.147814028796e+00 1.220694970929e+00 1.200633856347e+00 1.096899732955e+00 9.355563959326e-01 7.635185489001e-01 6.534889573145e-01 6.696675848479e-01 7.863094777974e-01 9.244348734239e-01 1.028343360842e+00 1.071737727023e+00 1.048914260756e+00 9.711942885964e-01 8.702031699389e-01
 3.193679361004e+00 3.197278842897e+00 3.200769566911e+00 3.203781521106e+00 3.206202084183e+00 3.208266903470e+00 3.210456377021e+00 3.213197079571e+00 3.216551477457e+00 3.220183422988e+00 3.223618900236e+00 3.226537393189e+00 3.228931663317e+00 3.231092891559e+00 3.233453143768e+00 3.236338968168e+00 3.239749419074e+00 3.243359920257e+00 3.246745206412e+00 3.249637853783e+00 3.252051324269e+00 3.254258115640e+00 3.256656731612e+00 3.259563153921e+00 3.262993688045e+00 3.266621405051e+00 3.269979465543e+00 3.272769807333e+00 3.275045661999e+00 3.277154518075e+00 3.279540066513e+00 3.282493594180e+00 3.285967781393e+00 3.289584105438e+00 3.292844027756e+00 3.295453412374e+00 3.297514332097e+00 3.299483916163e+00 3.301890071022e+00 3.305002615112e+00 3.308636431322e+00 3.312242981031e+00 3.315284461986e+00 3.317615084702e+00 3.319574049724e+00 3.321731577594e+00 3.324497900088e+00 3.327889251834e+00 3.331551514354e+00 3.335008231445e+00 3.337943984452e+00 3.340365822223e+00 3.342576659095e+00 3.344976993052e+00 3.347864452173e+00 3.351271437224e+00 3.354940410472e+00 3.358437580637e+00 3.361394751386e+00 3.363760453384e+00 3.365865558452e+00 3.368219202785e+00 3.371182201082e+00 3.374716568746e+00 3.378408136283e+00 3.381741191602e+00 3.384437181656e+00 3.386633207450e+00 3.388772371626e+00 3.391306979126e+00 3.394428582182e+00 3.397979293025e+00 3.401569962257e+00 3.404807577781e+00 3.407505634034e+00 3.409783444369e+00 3.412010027390e+00 3.414605698951e+00 3.417795052062e+00 3.421456241456e+00 3.425155871965e+00 3.428403127836e+00 3.430963925600e+00 3.433057614997e+00 3.435231073039e+00 3.437995340094e+00 3.441462989420e+00 3.445271101995e+00 3.448832615709e+00 3.451741259609e+00 3.454046235839e+00 3.456196586485e+00 3.458701781558e+00 3.461797806582e+00 3.465337245905e+00 3.468937657629e+00 3.472243608461e+00 3.475112187166e+00 3.477643662922e+00 3.480085281727e+00 3.482702882136e+00 3.485677742532e+00 3.489030675588e+00 3.492595703405e+00 3.496054411175e+00 3.499099143710e+00 3.501626655013e+00 3.503855293853e+00 3.506235955119e+00 3.509172213185e+00 3.512740170753e+00 3.516591724093e+00 3.520147477341e+00 3.522991922215e+00 3.525168317988e+00 3.527180458838e+00 3.529671806003e+00 3.532987994471e+00 3.536926245839e+00 3.540849096770e+00 3.544109891876e+00 3.546507232453e+00 3.548428252909e+00 3.550581102846e+00 3.553517300953e+00 3.557253936430e+00 3.561270751106e+00 3.564874391009e+00 3.567675283397e+00 3.569832405424e+00 3.571921747339e+00 3.574532276087e+00 3.577888377973e+00 3.581725981206e+00 3.585483445110e+00 3.588687855708e+00 3.591256643206e+00 3.593512105119e+00 3.595954197386e+00 3.598927140461e+00 3.602419970887e+00 3.606094526642e+00 3.609529823687e+00 3.612500865259e+00 3.615088957077e+00 3.617597418788e+00 3.620343430799e+00 3.623474504445e+00 3.626888981854e+00 3.630326887383e+00 3.633548024762e+00 3.636469143369e+00 3.639186719686e+00 3.641906956757e+00 3.644810624001e+00 3.647945688734e+00 3.651220492655e+00 3.654483339556e+00 3.657609726043e+00 3.660564885809e+00 3.663410008311e+00 3.666265203888e+00 3.669221187831e+00 3.672301723321e+00 3.675466210160e+00 3.678632982640e+00 3.681725237648e+00 3.684717085970e+00 3.687648425360e+00 3.690577836636e+00 3.693556722494e+00 3.696609727396e+00 3.699719145007e+00 3.702831362973e+00 3.705904814374e+00 3.708928468028e+00 3.711920587991e+00 3.714913091064e+00 3.717934876958e+00 3.720991425302e+00 3.724064419764e+00 3.727139630292e+00 3.730207823759e+00 3.733263916130e+00 3.736311415227e+00 3.739352904495e+00 3.742392957233e+00 3.745431551433e+00 3.748478399884e+00 3.751538050228e+00 3.754604963343e+00 3.757668480921e+00 3.760718562959e+00 3.763757291767e+00 3.766789057787e+00 3.769830020018e+00 3.772883484921e+00 3.775938722653e+00 3.778987429424e+00 3.782033787459e+00 3.785084788095e+00 3.788141297898e+00 3.791205663859e+00 3.794269754130e+00 3.797324998426e+00 3.800375983213e+00 3.803432158935e+00 3.806497755842e+00 3.809564788783e+00 3.812631826567e+00 3.815691628004e+00 3.818745347655e+00 3.821801586836e+00 3.824860467376e+00 3.827918502708e+00 3.830970676323e+00 3.834023860809e+00 3.837077452923e+00 3.840136628592e+00 3.843200121057e+00 3.846257708054e+00 3.849312605648e+00 3.852364745311e+00 3.855423911531e+00 3.858487944440e+00 3.861555994125e+00 3.864622959852e+00 3.867682074612e+00 3.870741014954e+00 3.873798982118e+00 3.876860110501e+00 3.879918828594e+00 3.882979798721e+00 3.886039821338e+00 3.889097453637e+00 3.892157557630e+00 3.895214421543e+00 3.898269696764e+00 3.901323899240e+00 3.904383748663e+00 3.907445560093e+00 3.910506218205e+00 3.913566503480e+00 3.916621969834e+00 3.919675934765e+00 3.922733890525e+00 3.925791464840e+00 3.928847374972e+00 3.931902165895e+00 3.934957337331e+00 3.938010358445e+00 3.941063415282e+00 3.944116386766e+00 3.947166160452e+00 3.950216544514e+00 3.953271020110e+00 3.956323595050e+00 3.959374386867e+00 3.962424421757e+00 3.965472019225e+00 3.968520702313e+00 3.971570269828e+00 3.974618912226e+00 3.977662663215e+00 3.980706301174e+00 3.983750656007e+00 3.986792795984e+00 3.989835745504e+00 3.992879959071e+00 3.995918627092e+00 3.998955807519e+00 4.001993035112e+00 4.005030078139e+00 4.008067792071e+00 4.011106807822e+00 4.014143650839e+00 4.017176434866e+00 4.020208520489e+00 4.023238986219e+00 4.026273028997e+00 4.029310015884e+00 4.032346339432e+00 4.035375697895e+00 4.038403539459e+00 4.041430756306e+00 4.044458326263e+00 4.047488249867e+00 4.050518041388e+00 4.053541819414e+00 4.056564695859e+00 4.059585943847e+00 4.062602763739e+00 4.065624044985e+00 4.068644848594e+00 4.071662973488e+00 4.074676971212e+00 4.077689669484e+00 4.080698218107e+00 4.083706889308e+00 4.086717813871e+00 4.089724815454e+00 4.092729241620e+00 4.095733062633e+00 4.098733486053e+00 4.101733733122e+00 4.104733406772e+00 4.107730849219e+00 4.110725566417e+00 4.113720242666e+00 4.116712500504e+00 4.119703875086e+00 4.122694999117e+00 4.125681772444e+00 4.128665670541e+00 4.131648768984e+00 4.134631280690e+00 4.137610349961e+00 4.140588278054e+00 4.143563941643e+00 4.146534458239e+00 4.149505337395e+00 4.152474791356e+00 4.155442051997e+00 4.158407118725e+00 4.161369404919e+00 4.164330364551e+00 4.167286524513e+00 4.170245362683e+00 4.173199931301e+00 4.176150486437e+00 4.179099820648e+00 4.182046124807e+00 4.184992896044e+00 4.187937233537e+00 4.190878611647e+00 4.193814096445e+00 4.196749518393e+00 4.199681512950e+00 4.202609335130e+00 4.205539980890e+00 4.208462866811e+00 4.211383310557e+00 4.214302178658e+00 4.217215774561e+00 4.220128017855e+00 4.223037524551e+00 4.225946607098e+00 4.228850205180e+00 4.231750572947e+00 4.234646988560e+00 4.237541929104e+00 4.240434846374e+00 4.243324462444e+00 4.246210491866e+00 4.249093677363e+00 4.251973011225e+00 4.254849155233e+00 4.257723864920e+00 4.260594156093e+00 4.263459439117e+00 4.266323985040e+00 4.269182524891e+00 4.272040355248e+00 4.274894653205e+00 4.277742457621e+00 4.280586993493e+00 4.283428596554e+00 4.286266396807e+00 4.289101016819e+00 4.291933541333e+00 4.294760104080e+00 4.297582313181e+00 4.300402146805e+00 4.303215199035e+00 4.306027810122e+00 4.308837592092e+00 4.311643039896e+00 4.314442398822e+00 4.317237073467e+00 4.320027435915e+00 4.322818907831e+00 4.325604370391e+00 4.328383642995e+00 4.331161598951e+00 4.333929908469e+00 4.336697366173e+00 4.339462381090e+00 4.342219821107e+00 4.344974362240e+00 4.347725072631e+00 4.350467491266e+00 4.353207432295e+00 4.355941656755e+00 4.358670499678e+00 4.361397821515e+00 4.364118238267e+00 4.366831924053e+00 4.369542312165e+00 4.372247733806e+00 4.374947358001e+00 4.377642792817e+00 4.380333904690e+00 4.383016738858e+00 4.385697481708e+00 4.388370673381e+00 4.391039938402e+00 4.393705394574e+00 4.396364102190e+00 4.399017966306e+00 4.401664348347e+00 4.404307080797e+00 4.406942477159e+00 4.409575371519e+00 4.412201818017e+00 4.414820224419e+00 4.417435578665e+00 4.420042275906e+00 4.422645619087e+00 4.425242334402e+00 4.427833204042e+00 4.430415854013e+00 4.432993677806e+00 4.435564436525e+00 4.438130278992e+00 4.440689680861e+00 4.443242176316e+00 4.445789167204e+00 4.448328680874e+00 4.450860531594e+00 4.453389771356e+00 4.455910119706e+00 4.458423623116e+00 4.460930720491e+00 4.463430533194e+00 4.465924346978e+00 4.468411214450e+00 4.470891219617e+00 4.473363931804e+00 4.475828881291e+00 4.478287240763e+00 4.480739906277e+00 4.483183086328e+00 4.485618653313e+00 4.488049821794e+00 4.490470522182e+00 4.492885279011e+00 4.495292225476e+00 4.497690343931e+00 4.500082379791e+00 4.502466883315e+00 4.504843080413e+00 4.507210957639e+00 4.509571371787e+00 4.511925030005e+00 4.514268146435e+00 4.516603036543e+00 4.518932124425e+00 4.521251448762e+00 4.523561131278e+00 4.525863541795e+00 4.528157348168e+00 4.530442651427e+00 4.532719768662e+00 4.534987934626e+00 4.537248148856e+00 4.539499033391e+00 4.541740071499e+00 4.543972701391e+00 4.546198003947e+00 4.548412017363e+00 4.550617121846e+00 4.552813399092e+00 4.555000422277e+00 4.557178989373e+00 4.559344953648e+00 4.561503520078e+00 4.563653381215e+00 4.565791011182e+00 4.567919229628e+00 4.570040544358e+00 4.572147588308e+00 4.574248393375e+00 4.576338977119e+00 4.578417175428e+00 4.580485044073e+00 4.582542996468e+00 4.584591445861e+00 4.586629441606e+00 4.588655904624e+00 4.590671702823e+00 4.592678002441e+00 4.594671014700e+00 4.596653326224e+00 4.598626950062e+00 4.600587839499e+00 4.602537693427e+00 4.604477451879e+00 4.606404658888e+00 4.608320024349e+00 4.610224997591e+00 4.612116396413e+00 4.613999061913e+00 4.615867277124e+00 4.617725323176e+00 4.619570948200e+00 4.621403140711e+00 4.623225598701e+00 4.625033831418e+00 4.626829157073e+00 4.628613604588e+00 4.630384574290e+00 4.632143316437e+00 4.633889026506e+00 4.635621462306e+00 4.637342610465e+00 4.639048018016e+00 4.640741171305e+00 4.642422543523e+00 4.644089961014e+00 4.645741831435e+00 4.647383425542e+00 4.649008218886e+00 4.650619852502e+00 4.652219327085e+00 4.653802581443e+00 4.655373528166e+00 4.656929605628e+00 4.658469016616e+00 4.659997794335e+00 4.661510329778e+00 4.663007827345e+00 4.664491724178e+00 4.665959562224e+00 4.667413317203e+00 4.668851294153e+00 4.670273608272e+00 4.671682758133e+00 4.673074759774e+00 4.674449998359e+00 4.675811970983e+00 4.677156650567e+00 4.678486461507e+00 4.679798762868e+00 4.681094619657e+00 4.682375698219e+00 4.683640893712e+00 4.684889660204e+00 4.686118438044e+00 4.687332720383e+00 4.688530492287e+00 4.689709668042e+00 4.690872285100e+00 4.692018788913e+00 4.693144395365e+00 4.694256714102e+00 4.695348280706e+00 4.696422641811e+00 4.697480512393e+00 4.698519690469e+00 4.699540300793e+00 4.700543192630e+00 4.701525894872e+00 4.702491072388e+00 4.703436696299e+00 4.704364160954e+00 4.705274906246e+00 4.706164149613e+00 4.707032718171e+00 4.707883040111e+00 4.708712362607e+00 4.709525105271e+00 4.710315245172e+00 4.711086929734e+00 4.711837719521e+00 4.712567688451e+00 4.713277423503e+00 4.713967052087e+00 4.714635975219e+00 4.715285477118e+00 4.715910216666e+00 4.716516520805e+00 4.717099403382e+00 4.717662608490e+00 4.718203371993e+00 4.718721861306e+00 4.719218335090e+00 4.719692959159e+00 4.720145045971e+00 4.720575344524e+00 4.720983812790e+00 4.721367473428e+00 4.721730311003e+00 4.722067916314e+00 4.722383664402e+00 4.722674567714e+00 4.722942844158e+00 4.723187833029e+00 4.723408081776e+00 4.723603957428e+00 4.723777409980e+00 4.723924383261e+00 4.724048048587e+00 4.724144487951e+00 4.724218766013e+00 4.724267470070e+00 4.724289435315e+00 4.724286569076e+00 4.724258600141e+00 4.724205351905e+00 4.724125000241e+00 4.724018567312e+00 4.723885846413e+00 4.723725978564e+00 4.723539877119e+00 4.723326933466e+00 4.723087671450e+00 4.722820310996e+00 4.722526420405e+00 4.722203603536e+00 4.721853999400e+00 4.721475317231e+00 4.721069166451e+00 4.720634267731e+00 4.720171429284e+00 4.719679071704e+00 4.719157703471e+00 4.718607649719e+00 4.718028134315e+00 4.717417887329e+00 4.716778666029e+00 4.716110550857e+00 4.715412393480e+00 4.714681680792e+00 4.713921233343e+00 4.713130780266e+00 4.712308956112e+00 4.711455560452e+00 4.710571504264e+00 4.709657051935e+00 4.708708193985e+00 4.707727272615e+00 4.706716845382e+00 4.705672720347e+00 4.704594231993e+00 4.703484580060e+00 4.702340245705e+00 4.701164424758e+00 4.699955208661e+00 4.698712032094e+00 4.697435122015e+00 4.696122480543e+00 4.694776854867e+00 4.693395549187e+00 4.691979217382e+00 4.690529650379e+00 4.689043917815e+00 4.687522001209e+00 4.685965411023e+00 4.684373355960e+00 4.682743721956e+00 4.681077172453e+00 4.679376015683e+00 4.677635470250e+00 4.675860188001e+00 4.674046435185e+00 4.672194086996e+00 4.670306238078e+00 4.668378692897e+00 4.666414662780e+00 4.664410338057e+00 4.662367716501e+00 4.660286232746e+00 4.658164906680e+00 4.656004666156e+00 4.653805239394e+00 4.651566476785e+00 4.649285563891e+00 4.646964583063e+00 4.644603980807e+00 4.642201616498e+00 4.639758439122e+00 4.637272801610e+00 4.634746416538e+00 4.632178527761e+00 4.629567644005e+00 4.626914523504e+00 4.624219027827e+00 4.621481118639e+00 4.618698063155e+00 4.615871813533e+00 4.613004048859e+00 4.610091331036e+00 4.607134613166e+00 4.604130486172e+00 4.601085924274e+00 4.597993833597e+00 4.594858653016e+00 4.591676790066e+00 4.588449480731e+00 4.585174650528e+00 4.581855652193e+00 4.578490325600e+00 4.575077191741e+00 4.571616003256e+00 4.568108717112e+00 4.564553249982e+00 4.560952943892e+00 4.557301915805e+00 4.553602557798e+00 4.549855185809e+00 4.546059373347e+00 4.542214785137e+00 4.538319280271e+00 4.534376060256e+00 4.530382628429e+00 4.526338524373e+00 4.522243826816e+00 4.518098393815e+00 4.513902636762e+00 4.509657079804e+00 4.505359286156e+00 4.501007867707e+00 4.496606334594e+00 4.492154249591e+00 4.487647454734e+00 4.483089725344e+00 4.478476974718e+00 4.473812113517e+00 4.469095071981e+00 4.464322767952e+00 4.459498288227e+00 4.454618680394e+00 4.449683381483e+00 4.444695381993e+00 4.439650552706e+00 4.434553297233e+00 4.429397657899e+00 4.424188570752e+00 4.418922740861e+00 4.413601779975e+00 4.408225034821e+00 4.402789183014e+00 4.397301179999e+00 4.391750675438e+00 4.386145949817e+00 4.380483666718e+00 4.374762621851e+00 4.368985796422e+00 4.363145970442e+00 4.357252708821e+00 4.351298971662e+00 4.345286295271e+00 4.339214575857e+00 4.333083458937e+00 4.326894814083e+00 4.320642564899e+00 4.314334771756e+00 4.307962340069e+00 4.301532598898e+00 4.295042123991e+00 4.288489069506e+00 4.281878397455e+00 4.275202285335e+00 4.268469253163e+00 4.261670922093e+00 4.254813308239e+00 4.247894258988e+00 4.240909790300e+00 4.233866559701e+00 4.226756605700e+00 4.219590571223e+00 4.212357128780e+00 4.205060859789e+00 4.197702638042e+00 4.190278655528e+00 4.182796830878e+00 4.175245079256e+00 4.167632938321e+00 4.159956249312e+00 4.152214130888e+00 4.144411001300e+00 4.136539400578e+00 4.128608322534e+00 4.120607047497e+00 4.112546196973e+00 4.104417853115e+00 4.096223814004e+00 4.087967943246e+00 4.079641408962e+00 4.071257323794e+00 4.062801472147e+00 4.054284432860e+00 4.045699830562e+00 4.037048690470e+00 4.028335706390e+00 4.019549690926e+00 4.010707878364e+00 4.001790701364e+00 3.992814459073e+00 3.983768960271e+00 3.974657799801e+00 3.965484276334e+00 3.956237694871e+00 3.946935235190e+00 3.937556844772e+00 3.928119945002e+00 3.918613593676e+00 3.909039549974e+00 3.899404972198e+00 3.889697486699e+00 3.879933768133e+00 3.870091661214e+00 3.860195036131e+00 3.850226596887e+00 3.840193971571e+00 3.830099793171e+00 3.819932696273e+00 3.809709365164e+00 3.799411623460e+00 3.789057622358e+00 3.778634086438e+00 3.768146724172e+00 3.757596893462e+00 3.746976075674e+00 3.736301909534e+00 3.725550851288e+00 3.714749125569e+00 3.703872302552e+00 3.692938654671e+00 3.681943476159e+00 3.670877911288e+00 3.659760854655e+00 3.648568749793e+00 3.637327852655e+00 3.626013531516e+00 3.614645284094e+00 3.603216405908e+00 3.591720447002e+00 3.580175428484e+00 3.568555278365e+00 3.556890900501e+00 3.545154558996e+00 3.533368603649e+00 3.521521262727e+00 3.509612004564e+00 3.497656440066e+00 3.485627970331e+00 3.473561328229e+00 3.461422988271e+00 3.449240383365e+00 3.436997687257e+00 3.424700262775e+00 3.412355872274e+00 3.399947599705e+00 3.387501936741e+00 3.374986896279e+00 3.362435486398e+00 3.349824175400e+00 3.337165657122e+00 3.324464496160e+00 3.311701049214e+00 3.298908336974e+00 3.286049685459e+00 3.273162236029e+00 3.260217968211e+00 3.247234991118e+00 3.234209377807e+00 3.221131725253e+00 3.208028646703e+00 3.194866608990e+00 3.181680690047e+00 3.168443927576e+00 3.155176221255e+00 3.141868729262e+00 3.128522325204e+00 3.115150701054e+00 3.101730738906e+00 3.088294407987e+00 3.074810895770e+00 3.061310189896e+00 3.047772462744e+00 3.034207658641e+00 3.020621359183e+00 3.006997624785e+00 2.993364771675e+00 2.979694207152e+00 2.966015623940e+00 2.952303767670e+00 2.938580426778e+00 2.924839674156e+00 2.911076993545e+00 2.897310256156e+00 2.883516724464e+00 2.869725181898e+00 2.855911973842e+00 2.842098206596e+00 2.828275213282e+00 2.814444108211e+00 2.800615206149e+00 2.786776717700e+00 2.772948741794e+00 2.759112651460e+00 2.745286173547e+00 2.731460152653e+00 2.717644213596e+00 2.703837891221e+00 2.690040567654e+00 2.676259588185e+00 2.662487470259e+00 2.648740034256e+00 2.635003783390e+00 2.621295647347e+00 2.607607434827e+00 2.593944748805e+00 2.580310835868e+00 2.566703575259e+00 2.553133451728e+00 2.539591185536e+00 2.526091005467e+00 2.512624422772e+00 2.499204134300e+00 2.485822793258e+00 2.472488589025e+00 2.459204051871e+00 2.445966645062e+00 2.432787667533e+00 2.419657678138e+00 2.406591734861e+00 2.393581667498e+00 2.380638744096e+00 2.367759047233e+00 2.354946781495e+00 2.342206483170e+00 2.329535521141e+00 2.316946866866e+00 2.304428188340e+00 2.291999071924e+00 2.279646450876e+00 2.267382096522e+00 2.255208319791e+00 2.243120905396e+00 2.231136269680e+00 2.219235082515e+00 2.207445739712e+00 2.195747206213e+00 2.184159511117e+00 2.172677474060e+00 2.161299854740e+00 2.150042775602e+00 2.138886033365e+00 2.127862793218e+00 2.116942694612e+00 2.106155615565e+00 2.095486307907e+00 2.084941000625e+00 2.074533959383e+00 2.064241587147e+00 2.054101730084e+00 2.044077580037e+00 2.034206591150e+00 2.024463658696e+00 2.014864081689e+00 2.005415220162e+00 1.996095993982e+00 1.986944211877e+00 1.977917037245e+00 1.969060607113e+00 1.960341034528e+00 1.951781847545e+00 1.943377960373e+00 1.935119899637e+00 1.927036049988e+00 1.919087448347e+00 1.911321141947e+00 1.903695227684e+00 1.896241140150e+00 1.888945334193e+00 1.881804050686e+00 1.874839670027e+00 1.868015236330e+00 1.861377981134e+00 1.854879593737e+00 1.848558441930e+00 1.842391858573e+00 1.836383817856e+00 1.830547619505e+00 1.824851472158e+00 1.819338543905e+00 1.813957871652e+00 1.808754371468e+00 1.803693856333e+00 1.798786578302e+00 1.794040737994e+00 1.789427644783e+00 1.784984637851e+00 1.780663320104e+00 1.776507635130e+00 1.772475967244e+00 1.768589338337e+00 1.764841382341e+00 1.761216858734e+00 1.757737865134e+00 1.754364608169e+00 1.751136837742e+00 1.748009937380e+00 1.745011007820e+00 1.742123790642e+00 1.739339145720e+00 1.736671720506e+00 1.734087622547e+00 1.731621086337e+00 1.729229687464e+00 1.726940852377e+00 1.724728936891e+00 1.722596265405e+00 1.720546301314e+00 1.718554943678e+00 1.716646075487e+00 1.714781723147e+00 1.712989385563e+00 1.711235293528e+00 1.709536694651e+00 1.707878929075e+00 1.706251121487e+00 1.704666451255e+00 1.703094089923e+00 1.701559913162e+00 1.700024885811e+00 1.698514544498e+00 1.697001764551e+00 1.695491409916e+00 1.693981154938e+00 1.692449258204e+00 1.690919433116e+00 1.689350133605e+00 1.687773436154e+00 1.686152248085e+00 1.684502597007e+00 1.682811111578e+00 1.681065306989e+00 1.679283744428e+00 1.677424769563e+00 1.675527228740e+00 1.673542161961e+00 1.671498956007e+00 1.669375757239e+00 1.667166589878e+00 1.664884030100e+00 1.662489704036e+00 1.660025892159e+00 1.657438567508e+00 1.654764135031e+00 1.651972288565e+00 1.649066363326e+00 1.646056131072e+00 1.642904450980e+00 1.639652013704e+00 1.636246311201e+00 1.632727695271e+00 1.629062963129e+00 1.625257563396e+00 1.621321196798e+00 1.617217640645e+00 1.612990999255e+00 1.608588599314e+00 1.604049336611e+00 1.599343269498e+00 1.594476681074e+00 1.589458953356e+00 1.584258967134e+00 1.578913075679e+00 1.573381091059e+00 1.567693093465e+00 1.561827706157e+00 1.555788577743e+00 1.549585300224e+00 1.543193618398e+00 1.536642293947e+00 1.529904885705e+00 1.522996990236e+00 1.515915133079e+00 1.508652863373e+00 1.501222511376e+00 1.493612953935e+00 1.485833813885e+00 1.477883239935e+00 1.469758109636e+00 1.461471456184e+00 1.453011359440e+00 1.444389902596e+00 1.435609474678e+00 1.426662701463e+00 1.417572803360e+00 1.408315592401e+00 1.398923981085e+00 1.389383341823e+00 1.379697539507e+00 1.369891746653e+00 1.359935027040e+00 1.349880594146e+00 1.339685452177e+00 1.329395012856e+00 1.318995227115e+00 1.308490179271e+00 1.297917894529e+00 1.287233785191e+00 1.276510548190e+00 1.265695286687e+00 1.254843964591e+00 1.243945707521e+00 1.233000426998e+00 1.222061429717e+00 1.211074370858e+00 1.200125888978e+00 1.189160306968e+00 1.178238754016e+00 1.167355716031e+00 1.156512555957e+00 1.145764166543e+00 1.135064787398e+00 1.124500367434e+00 1.114019151137e+00 1.103689183851e+00 1.093500194705e+00 1.083468055639e+00 1.073637123527e+00 1.063977952720e+00 1.054568756869e+00 1.045363376430e+00 1.036438687701e+00 1.027768008147e+00 1.019394634235e+00 1.011335748218e+00 1.003584566326e+00 9.962089189938e-01 9.891543697580e-01 9.825202001970e-01 9.762447513143e-01 9.704030293730e-01 9.649785736884e-01 9.599771873186e-01 9.554611419784e-01 9.513575342125e-01 9.477798589977e-01 9.446289683664e-01 9.420031788346e-01 9.398524547477e-01 9.381840954365e-01 9.370498607561e-01 9.363534109737e-01 9.362183045544e-01 9.365068006988e-01 9.373239940811e-01 9.385996517176e-01 9.403247810216e-01 9.425486113144e-01 9.451451939076e-01 9.482385489023e-01 9.516761970527e-01 9.555431089877e-01 9.597689830388e-01 9.643207270725e-01 9.692462338659e-01 9.744103421977e-01 9.799153081578e-01 9.856212977447e-01 9.915797582608e-01 9.977370517714e-01 1.004041806179e+00 1.010529697545e+00 1.017086083755e+00 1.023772697848e+00 1.030486999355e+00 1.037243730538e+00 1.044002714817e+00 1.050719269122e+00 1.057400131405e+00 1.063971552371e+00 1.070450510015e+00 1.076771157318e+00 1.082933585636e+00 1.088890078364e+00 1.094627309705e+00 1.100113907206e+00 1.105317138637e+00 1.110232194310e+00 1.114800137157e+00 1.119039801827e+00 1.122882195701e+00 1.126344838985e+00 1.129379379896e+00 1.131970414478e+00 1.134112745772e+00 1.135752489167e+00 1.136918342205e+00 1.137542228065e+00 1.137650508703e+00 1.137200700686e+00 1.136186339844e+00 1.134605268186e+00 1.132419149467e+00 1.129656575171e+00 1.126263243749e+00 1.122278426439e+00 1.117653737176e+00 1.112417124212e+00 1.106554952239e+00 1.100051292878e+00 1.092951591749e+00 1.085194720953e+00 1.076858309199e+00 1.067890804923e+00 1.058335502157e+00 1.048212070190e+00 1.037491800626e+00 1.026267589151e+00 1.014477670626e+00 1.002222159202e+00 9.894858184763e-01 9.763052754976e-01 9.627536645116e-01 9.488056019664e-01 9.345855862410e-01 9.200711436519e-01 9.053655842928e-01 8.905127913981e-01 8.755559841341e-01 8.606162119487e-01 8.457010539463e-01 8.309583070093e-01 8.164207283283e-01 8.022077210583e-01 7.884169409455e-01 7.751140886606e-01 7.624613578034e-01 7.504940395676e-01 7.393825430232e-01 7.291915373836e-01 7.200342741599e-01 7.120339131930e-01 7.052286695250e-01 6.997723090474e-01 6.956650636700e-01 6.930181878626e-01 6.918472460589e-01 6.921646706920e-01 6.940161390288e-01 6.973283168097e-01 7.021312160321e-01 7.083189723530e-01 7.158610752050e-01 7.246659684384e-01 7.346207705182e-01 7.456669135112e-01 7.576339276851e-01 7.704653869083e-01 7.839985380426e-01 7.981297402578e-01 8.127510138800e-01 8.277073240018e-01 8.429269120199e-01 8.582591322194e-01 8.736152528128e-01 8.888841469899e-01 9.039658870635e-01 9.187606563795e-01 9.331879446905e-01 9.471539025085e-01 9.605739218733e-01 9.733956727786e-01 9.855146902210e-01 9.969046472689e-01 1.007475583340e+00 1.017190284812e+00 1.026006078907e+00 1.033852729971e+00 1.040736660062e+00 1.046580834901e+00 1.051389765577e+00 1.055130400638e+00 1.057779710094e+00 1.059342601235e+00 1.059793012736e+00 1.059145535709e+00 1.057385797399e+00 1.054541212865e+00 1.050598432278e+00 1.045594196214e+00 1.039538717105e+00 1.032446890657e+00 1.024375073314e+00 1.015319034581e+00 1.005352974739e+00 9.944970018362e-01 9.828097190966e-01 9.703546273350e-01 9.571837892247e-01 9.433886548399e-01 9.290384553238e-01 9.142557568225e-01 8.991300098774e-01 8.838099563717e-01 8.684458186050e-01 8.532035187657e-01 8.382861451543e-01 8.239098812451e-01 8.103276156561e-01 7.977921221245e-01 7.866113592613e-01 7.770634122821e-01 7.694651427822e-01 7.641057509538e-01 7.612543729483e-01 7.611511551531e-01 7.639587505652e-01 7.698053504091e-01 7.786941395283e-01 7.905876325056e-01 8.053213903006e-01 8.226796208615e-01 8.423620359727e-01 8.639957082748e-01 8.871984327286e-01 9.115077517893e-01 9.364914281222e-01 9.616686239651e-01 9.865971583561e-01 1.010831938971e+00 1.033953344432e+00 1.055591301319e+00 1.075388089915e+00 1.093073204981e+00 1.108391662136e+00 1.121187180285e+00 1.131348957830e+00 1.138855771953e+00 1.143761117144e+00 1.146188161163e+00 1.146368302321e+00 1.144568663900e+00 1.141166531547e+00 1.136555540739e+00 1.131187563202e+00 1.125515813822e+00 1.119962653755e+00 1.114924687775e+00 1.110670451591e+00 1.107402065576e+00 1.105138076560e+00 1.103781879463e+00 1.103077998462e+00 1.102641624843e+00 1.102017710249e+00 1.100673783933e+00 1.098117127660e+00 1.093883840144e+00 1.087662279981e+00 1.079290310295e+00 1.068828669826e+00 1.056582339606e+00 1.043087796713e+00 1.029128488607e+00 1.015604780064e+00 1.003515591183e+00 9.937293200684e-01 9.869067956875e-01 9.833130893084e-01 9.827490751531e-01 9.845982760311e-01 9.879015054247e-01 9.916716571493e-01 9.951386370871e-01 9.981633087096e-01 1.001506852594e+00 1.004850704701e+00 1.009749394553e+00 1.018200179326e+00 1.030815574117e+00 1.038800997226e+00 9.745793230676e-01 9.097980604359e-01 8.752930349208e-01 8.930733294148e-01 9.482935866289e-01 1.000361094583e+00 1.012057628337e+00 9.655575521918e-01 8.677941635932e-01 7.535816551414e-01 6.830934562267e-01 7.049735732180e-01 7.982980341938e-01 8.992918828168e-01 9.592808716548e-01 9.588223541533e-01 9.054613443654e-01 8.309076103814e-01 7.822282127635e-01 7.934199247554e-01 8.533765422755e-01 9.192367166015e-01 9.536030850688e-01 9.417533509033e-01 8.936076887047e-01 8.394838435233e-01 8.156095787116e-01 8.368783510665e-01 8.824641454573e-01 9.160715986966e-01 9.128037822347e-01 8.722220292292e-01 8.218416305689e-01 8.085909291490e-01 8.643341935321e-01 9.712961672873e-01 1.080082949741e+00 1.145792973359e+00 1.143285222441e+00 1.070254707332e+00 9.482450205307e-01 8.229809213787e-01 7.539468442212e-01 7.717641114670e-01 8.422282022450e-01 9.067224501799e-01 9.289469103592e-01 9.047384481368e-01 8.589380530403e-01 8.344116033203e-01 8.630110432748e-01 9.345944636712e-01 1.007261244353e+00 1.040946951402e+00 1.016576566213e+00 9.428674013473e-01 8.594836621916e-01 8.287557594804e-01 8.904293407428e-01 1.016802320674e+00 1.145776551076e+00 1.228497058740e+00 1.242839676156e+00 1.193714478880e+00 1.111564922091e+00 1.045077703631e+00 1.036923642535e+00 1.088838138951e+00 1.160527455783e+00 1.204950962701e+00 1.194374500407e+00 1.128081583837e+00 1.032312905315e+00 9.535979072702e-01 9.339983684951e-01 9.728693530910e-01 1.024772372093e+00 1.037458842486e+00 9.785950849895e-01 8.433198522784e-01 6.603398971926e-01 5.134444454366e-01 5.353293635051e-01 7.109511830690e-01 9.067762627496e-01 1.042068856717e+00 1.080066677487e+00 1.010309358286e+00 8.453724390180e-01 6.275170753648e-01 4.633040756146e-01 5.217667831118e-01 7.465452465322e-01 9.809194647370e-01 1.153231008546e+00 1.233946094678e+00 1.215557265771e+00 1.108389334786e+00 9.409604037702e-01 7.649430424202e-01 6.598761396322e-01 6.893243314434e-01 8.155584211576e-01 9.541550467262e-01 1.050297218436e+00 1.080398997063e+00 1.043044934812e+00 9.557763890814e-01 8.585370535291e-01
 3.195597839998e+00 3.199213246666e+00 3.202720091403e+00 3.205746519538e+00 3.208185390199e+00 3.210267939820e+00 3.212475276031e+00 3.215232465094e+00 3.218602837857e+00 3.222252162107e+00 3.225702215820e+00 3.228637798372e+00 3.231050504857e+00 3.233229222302e+00 3.235607541330e+00 3.238509836817e+00 3.241936696317e+00 3.245565113653e+00 3.248968422087e+00 3.251878444711e+00 3.254309358249e+00 3.256533181293e+00 3.258950909070e+00 3.261875205553e+00 3.265322753577e+00 3.268969178683e+00 3.272345143541e+00 3.275154026330e+00 3.277448392523e+00 3.279574447533e+00 3.281977665442e+00 3.284948131427e+00 3.288441758740e+00 3.292076952907e+00 3.295356143354e+00 3.297982265344e+00 3.300060206655e+00 3.302046836402e+00 3.304472774628e+00 3.307604729784e+00 3.311256343062e+00 3.314878905472e+00 3.317939363429e+00 3.320288478193e+00 3.322266147988e+00 3.324440441173e+00 3.327225269915e+00 3.330633756780e+00 3.334313644429e+00 3.337789954442e+00 3.340744719810e+00 3.343184937738e+00 3.345411262201e+00 3.347831282189e+00 3.350738051275e+00 3.354164387037e+00 3.357852357106e+00 3.361366592687e+00 3.364343165463e+00 3.366727468477e+00 3.368852536972e+00 3.371226843320e+00 3.374206887159e+00 3.377759637701e+00 3.381470496824e+00 3.384824760559e+00 3.387540574705e+00 3.389753585493e+00 3.391909952966e+00 3.394464128908e+00 3.397606127344e+00 3.401176556448e+00 3.404787665527e+00 3.408043449147e+00 3.410759771194e+00 3.413056691311e+00 3.415303304846e+00 3.417921663661e+00 3.421130831226e+00 3.424809226709e+00 3.428527506486e+00 3.431793162057e+00 3.434375972958e+00 3.436491344267e+00 3.438687484184e+00 3.441468046844e+00 3.444952543149e+00 3.448778718364e+00 3.452361749824e+00 3.455293068095e+00 3.457619301144e+00 3.459787250811e+00 3.462309640649e+00 3.465424682658e+00 3.468983801181e+00 3.472606672849e+00 3.475933741174e+00 3.478820972987e+00 3.481370012728e+00 3.483831026501e+00 3.486469076726e+00 3.489465521985e+00 3.492841061335e+00 3.496425847813e+00 3.499903609053e+00 3.502966243079e+00 3.505513869638e+00 3.507765693686e+00 3.510168086198e+00 3.513126685770e+00 3.516714374113e+00 3.520583029051e+00 3.524159331176e+00 3.527025929750e+00 3.529225323581e+00 3.531260102323e+00 3.533772048571e+00 3.537105874997e+00 3.541062733614e+00 3.545006215688e+00 3.548289491931e+00 3.550710517603e+00 3.552652376160e+00 3.554825556954e+00 3.557781478311e+00 3.561538529416e+00 3.565574932365e+00 3.569201060894e+00 3.572023896530e+00 3.574203914197e+00 3.576313137938e+00 3.578943621494e+00 3.582319295033e+00 3.586177426471e+00 3.589956932211e+00 3.593183715067e+00 3.595775111725e+00 3.598052628260e+00 3.600515383569e+00 3.603508334218e+00 3.607020355290e+00 3.610715249502e+00 3.614172609263e+00 3.617166713217e+00 3.619778039073e+00 3.622307518655e+00 3.625073576958e+00 3.628225228103e+00 3.631661044434e+00 3.635121690575e+00 3.638365198420e+00 3.641308998173e+00 3.644047992720e+00 3.646788424112e+00 3.649711819829e+00 3.652868997426e+00 3.656167481882e+00 3.659451770386e+00 3.662600335295e+00 3.665577445879e+00 3.668442924890e+00 3.671319810976e+00 3.674297327927e+00 3.677400030127e+00 3.680588007240e+00 3.683776849710e+00 3.686890587678e+00 3.689905214761e+00 3.692858487583e+00 3.695810686966e+00 3.698812325330e+00 3.701887768242e+00 3.705019885224e+00 3.708152872757e+00 3.711248792879e+00 3.714296107281e+00 3.717310808888e+00 3.720324280160e+00 3.723368149274e+00 3.726447729238e+00 3.729543041492e+00 3.732640457954e+00 3.735731705601e+00 3.738811584263e+00 3.741879526712e+00 3.744945617933e+00 3.748007780181e+00 3.751068855520e+00 3.754137912563e+00 3.757220757921e+00 3.760310126369e+00 3.763396245340e+00 3.766470118060e+00 3.769530105979e+00 3.772585135555e+00 3.775649017649e+00 3.778725137177e+00 3.781803466866e+00 3.784874921441e+00 3.787944636015e+00 3.791017864209e+00 3.794097962848e+00 3.797186046859e+00 3.800272867401e+00 3.803352097997e+00 3.806425892175e+00 3.809505349863e+00 3.812593442168e+00 3.815683392156e+00 3.818775093349e+00 3.821857636191e+00 3.824934289055e+00 3.828012962677e+00 3.831095037430e+00 3.834176691955e+00 3.837252129345e+00 3.840326997808e+00 3.843404189787e+00 3.846489061244e+00 3.849576690101e+00 3.852659044781e+00 3.855735508988e+00 3.858813330607e+00 3.861894323676e+00 3.864982165010e+00 3.868074672730e+00 3.871166760519e+00 3.874249704575e+00 3.877330537346e+00 3.880412230526e+00 3.883496884226e+00 3.886579612404e+00 3.889664063687e+00 3.892748679901e+00 3.895829930004e+00 3.898912904953e+00 3.901994103474e+00 3.905071507847e+00 3.908151673059e+00 3.911237026375e+00 3.914322649102e+00 3.917406157974e+00 3.920491977635e+00 3.923571626213e+00 3.926651478670e+00 3.929733244797e+00 3.932813807612e+00 3.935895115256e+00 3.938974257249e+00 3.942053260545e+00 3.945129878807e+00 3.948206655377e+00 3.951283987080e+00 3.954359645326e+00 3.957434616197e+00 3.960513414586e+00 3.963590745129e+00 3.966663652418e+00 3.969739438910e+00 3.972812851966e+00 3.975885523683e+00 3.978960324167e+00 3.982033120748e+00 3.985100776151e+00 3.988169994241e+00 3.991239326174e+00 3.994306527697e+00 3.997374491292e+00 4.000442283056e+00 4.003506836258e+00 4.006569665285e+00 4.009630923451e+00 4.012692719307e+00 4.015755717321e+00 4.018819307810e+00 4.021881412560e+00 4.024939042188e+00 4.027996136087e+00 4.031051397228e+00 4.034111162024e+00 4.037171452727e+00 4.040233991071e+00 4.043288042543e+00 4.046341482852e+00 4.049394394807e+00 4.052447309574e+00 4.055503122858e+00 4.058557327833e+00 4.061607399809e+00 4.064654976681e+00 4.067701275767e+00 4.070744267928e+00 4.073790510590e+00 4.076835592853e+00 4.079878913695e+00 4.082917639840e+00 4.085957936070e+00 4.088992441749e+00 4.092026405601e+00 4.095061501465e+00 4.098094509509e+00 4.101123921071e+00 4.104154313103e+00 4.107180175820e+00 4.110205877065e+00 4.113229811146e+00 4.116254693493e+00 4.119274362191e+00 4.122294434038e+00 4.125313376757e+00 4.128330441686e+00 4.131345167194e+00 4.134357720271e+00 4.137368672348e+00 4.140377297166e+00 4.143385477056e+00 4.146391173180e+00 4.149394800677e+00 4.152397180365e+00 4.155394364585e+00 4.158390965165e+00 4.161386024219e+00 4.164378459608e+00 4.167368873384e+00 4.170358299121e+00 4.173343603802e+00 4.176329108493e+00 4.179313043778e+00 4.182293732697e+00 4.185270539597e+00 4.188246862273e+00 4.191218390181e+00 4.194191478788e+00 4.197161113718e+00 4.200127726105e+00 4.203090710775e+00 4.206052834237e+00 4.209009041743e+00 4.211964508849e+00 4.214920535430e+00 4.217870956217e+00 4.220818949317e+00 4.223762195090e+00 4.226703619108e+00 4.229641359796e+00 4.232578873149e+00 4.235511771591e+00 4.238442069830e+00 4.241370392632e+00 4.244293727899e+00 4.247213541678e+00 4.250133421198e+00 4.253049379631e+00 4.255962864294e+00 4.258871436388e+00 4.261778284225e+00 4.264681181202e+00 4.267582052698e+00 4.270478977353e+00 4.273371275954e+00 4.276261224554e+00 4.279147937986e+00 4.282031848946e+00 4.284912345728e+00 4.287786307922e+00 4.290659052126e+00 4.293527750176e+00 4.296391879589e+00 4.299252841699e+00 4.302111788764e+00 4.304965476487e+00 4.307814695118e+00 4.310659917037e+00 4.313502266790e+00 4.316341859544e+00 4.319178863812e+00 4.322009564239e+00 4.324836720775e+00 4.327658896966e+00 4.330476613796e+00 4.333294783138e+00 4.336106985441e+00 4.338913161606e+00 4.341717001866e+00 4.344515429785e+00 4.347306976689e+00 4.350099643688e+00 4.352884899615e+00 4.355666207990e+00 4.358444208617e+00 4.361213172887e+00 4.363980044607e+00 4.366742201815e+00 4.369498893396e+00 4.372253797722e+00 4.375002372210e+00 4.377743710280e+00 4.380479725746e+00 4.383214058995e+00 4.385939196387e+00 4.388662159206e+00 4.391382207471e+00 4.394091888489e+00 4.396799311652e+00 4.399500561493e+00 4.402196078535e+00 4.404889293713e+00 4.407574294725e+00 4.410256670988e+00 4.412931337883e+00 4.415602048510e+00 4.418265478899e+00 4.420926023060e+00 4.423579848305e+00 4.426226890571e+00 4.428869572029e+00 4.431504594395e+00 4.434135389713e+00 4.436760001555e+00 4.439377075780e+00 4.441989387947e+00 4.444594583910e+00 4.447194664913e+00 4.449788134799e+00 4.452376073426e+00 4.454954782088e+00 4.457530639858e+00 4.460098237888e+00 4.462659046892e+00 4.465214383934e+00 4.467762640464e+00 4.470304725808e+00 4.472840312484e+00 4.475369453647e+00 4.477891599720e+00 4.480406021344e+00 4.482914219407e+00 4.485415272584e+00 4.487909449494e+00 4.490396117253e+00 4.492876743446e+00 4.495348160860e+00 4.497813442260e+00 4.500272162225e+00 4.502721078699e+00 4.505165828409e+00 4.507601150877e+00 4.510028188203e+00 4.512449208345e+00 4.514862789727e+00 4.517268207246e+00 4.519665408361e+00 4.522053970400e+00 4.524435746906e+00 4.526808300604e+00 4.529173013022e+00 4.531529962834e+00 4.533879049748e+00 4.536218175269e+00 4.538550694578e+00 4.540875420942e+00 4.543187940245e+00 4.545494438054e+00 4.547792267731e+00 4.550081754811e+00 4.552361588585e+00 4.554633273283e+00 4.556895052187e+00 4.559149125955e+00 4.561392566936e+00 4.563628448018e+00 4.565853739879e+00 4.568070598091e+00 4.570277882703e+00 4.572476073438e+00 4.574661680575e+00 4.576841847784e+00 4.579010172152e+00 4.581170563184e+00 4.583319901347e+00 4.585458709638e+00 4.587588904636e+00 4.589708484588e+00 4.591817888168e+00 4.593916524117e+00 4.596005244789e+00 4.598083817561e+00 4.600152015671e+00 4.602208935705e+00 4.604256071025e+00 4.606291431070e+00 4.608316643323e+00 4.610330787486e+00 4.612334947333e+00 4.614326905479e+00 4.616308036038e+00 4.618278410573e+00 4.620236449982e+00 4.622184007553e+00 4.624120549145e+00 4.626043606021e+00 4.627956230868e+00 4.629856659037e+00 4.631744732944e+00 4.633622838342e+00 4.635487588358e+00 4.637339420884e+00 4.639182395908e+00 4.641008506376e+00 4.642824496918e+00 4.644626686625e+00 4.646418139247e+00 4.648196078353e+00 4.649961374797e+00 4.651712687152e+00 4.653452662923e+00 4.655179460651e+00 4.656890795040e+00 4.658590492603e+00 4.660275746702e+00 4.661949982174e+00 4.663606984765e+00 4.665252240407e+00 4.666883831942e+00 4.668500817459e+00 4.670104664277e+00 4.671693909933e+00 4.673269316646e+00 4.674830393211e+00 4.676376572475e+00 4.677907343694e+00 4.679423616000e+00 4.680925899582e+00 4.682414555071e+00 4.683885922048e+00 4.685341081937e+00 4.686782859105e+00 4.688211103720e+00 4.689620743384e+00 4.691017296643e+00 4.692394720632e+00 4.693758877684e+00 4.695105523890e+00 4.696438440701e+00 4.697755382178e+00 4.699052382467e+00 4.700334480437e+00 4.701601433377e+00 4.702850030244e+00 4.704082306093e+00 4.705297597390e+00 4.706495887019e+00 4.707677621660e+00 4.708841549285e+00 4.709986937867e+00 4.711116107807e+00 4.712226833130e+00 4.713320167617e+00 4.714394899901e+00 4.715450989851e+00 4.716489768885e+00 4.717509992105e+00 4.718511923552e+00 4.719496500680e+00 4.720459478410e+00 4.721404919798e+00 4.722330303582e+00 4.723238093077e+00 4.724125642771e+00 4.724994034848e+00 4.725843536380e+00 4.726672031628e+00 4.727480049086e+00 4.728269619337e+00 4.729037862041e+00 4.729787544122e+00 4.730513217794e+00 4.731221253726e+00 4.731906026180e+00 4.732572579556e+00 4.733217576702e+00 4.733839746560e+00 4.734441383026e+00 4.735021345834e+00 4.735578476839e+00 4.736115915157e+00 4.736631280077e+00 4.737122740866e+00 4.737591733220e+00 4.738040869824e+00 4.738464063668e+00 4.738867713821e+00 4.739246203672e+00 4.739601915215e+00 4.739934668730e+00 4.740242777471e+00 4.740529778132e+00 4.740790940322e+00 4.741027875963e+00 4.741242292879e+00 4.741430733649e+00 4.741596352440e+00 4.741736508443e+00 4.741851135389e+00 4.741942236824e+00 4.742007372172e+00 4.742045812490e+00 4.742063098849e+00 4.742049941162e+00 4.742012875111e+00 4.741949796312e+00 4.741861809189e+00 4.741745291090e+00 4.741601747375e+00 4.741433610817e+00 4.741238284173e+00 4.741014562514e+00 4.740765027983e+00 4.740486208309e+00 4.740179854583e+00 4.739846251031e+00 4.739484817794e+00 4.739094952861e+00 4.738677013894e+00 4.738230754707e+00 4.737755148605e+00 4.737249651738e+00 4.736716044103e+00 4.736153308909e+00 4.735560588001e+00 4.734937474300e+00 4.734284876926e+00 4.733601555790e+00 4.732887526300e+00 4.732144831583e+00 4.731369947738e+00 4.730562935199e+00 4.729726254988e+00 4.728856376461e+00 4.727957117051e+00 4.727025786953e+00 4.726062303156e+00 4.725064663490e+00 4.724035184690e+00 4.722974929033e+00 4.721880113356e+00 4.720752845351e+00 4.719592451780e+00 4.718397588964e+00 4.717168325939e+00 4.715905424271e+00 4.714610306643e+00 4.713278583433e+00 4.711913559937e+00 4.710512439512e+00 4.709076357989e+00 4.707605063048e+00 4.706098157338e+00 4.704555530821e+00 4.702978045328e+00 4.701363019544e+00 4.699710653315e+00 4.698022298901e+00 4.696298545804e+00 4.694536334165e+00 4.692737038386e+00 4.690899373141e+00 4.689022806011e+00 4.687108764470e+00 4.685157949523e+00 4.683167945575e+00 4.681138437227e+00 4.679069773023e+00 4.676961707687e+00 4.674813116186e+00 4.672626046667e+00 4.670397944075e+00 4.668131185082e+00 4.665822831568e+00 4.663473317362e+00 4.661082512163e+00 4.658649982353e+00 4.656177284153e+00 4.653662289759e+00 4.651104332300e+00 4.648505199080e+00 4.645861867472e+00 4.643177476847e+00 4.640449194605e+00 4.637678380675e+00 4.634862376192e+00 4.632002944081e+00 4.629099747289e+00 4.626152133007e+00 4.623160127866e+00 4.620122282312e+00 4.617039412101e+00 4.613911883279e+00 4.610738658619e+00 4.607519591165e+00 4.604252747713e+00 4.600940137232e+00 4.597580835893e+00 4.594175792724e+00 4.590722551119e+00 4.587220665679e+00 4.583672649857e+00 4.580075363776e+00 4.576430485398e+00 4.572738314134e+00 4.568995986227e+00 4.565203896610e+00 4.561362028961e+00 4.557471857809e+00 4.553531247194e+00 4.549539508985e+00 4.545499987011e+00 4.541406138374e+00 4.537264629075e+00 4.533069668324e+00 4.528824682580e+00 4.524526876339e+00 4.520177841907e+00 4.515777111547e+00 4.511322731761e+00 4.506815850045e+00 4.502255962620e+00 4.497643045801e+00 4.492977465174e+00 4.488254443890e+00 4.483481648671e+00 4.478651615235e+00 4.473767405424e+00 4.468830153285e+00 4.463835158808e+00 4.458787044347e+00 4.453680999808e+00 4.448522160660e+00 4.443306591438e+00 4.438031979918e+00 4.432702300645e+00 4.427315975710e+00 4.421873805463e+00 4.416371025013e+00 4.410812822190e+00 4.405195405009e+00 4.399519601958e+00 4.393789057359e+00 4.387994812859e+00 4.382145984371e+00 4.376235931296e+00 4.370265950919e+00 4.364238405581e+00 4.358149281756e+00 4.352002922765e+00 4.345791535873e+00 4.339525449171e+00 4.333194480878e+00 4.326804592225e+00 4.320353730324e+00 4.313838429030e+00 4.307264802234e+00 4.300626913222e+00 4.293929814308e+00 4.287167639761e+00 4.280343465018e+00 4.273457808783e+00 4.266507683361e+00 4.259497941769e+00 4.252421312043e+00 4.245283790751e+00 4.238081453812e+00 4.230814565983e+00 4.223486540721e+00 4.216089709948e+00 4.208633948647e+00 4.201108176883e+00 4.193522192383e+00 4.185868758284e+00 4.178149533920e+00 4.170367892501e+00 4.162517389928e+00 4.154605989356e+00 4.146623443646e+00 4.138579585827e+00 4.130467169510e+00 4.122290526574e+00 4.114049567250e+00 4.105735217236e+00 4.097362718035e+00 4.088915173031e+00 4.080407456333e+00 4.071830049745e+00 4.063185984240e+00 4.054479006451e+00 4.045695557664e+00 4.036854816581e+00 4.027939808549e+00 4.018962273695e+00 4.009913477109e+00 4.000797792915e+00 3.991619516830e+00 3.982365887580e+00 3.973054223033e+00 3.963664499485e+00 3.954213873537e+00 3.944693388511e+00 3.935104723111e+00 3.925451633756e+00 3.915724639653e+00 3.905938682406e+00 3.896073828450e+00 3.886152709990e+00 3.876157989940e+00 3.866095115154e+00 3.855968747804e+00 3.845768185110e+00 3.835511330978e+00 3.825174003322e+00 3.814780594104e+00 3.804313624672e+00 3.793780996569e+00 3.783184251799e+00 3.772515454390e+00 3.761789304879e+00 3.750983954951e+00 3.740124429684e+00 3.729189555778e+00 3.718194423491e+00 3.707135681103e+00 3.696002631508e+00 3.684816579434e+00 3.673551043797e+00 3.662236514914e+00 3.650845605711e+00 3.639397108348e+00 3.627883323922e+00 3.616300681184e+00 3.604665277534e+00 3.592953945790e+00 3.581194189125e+00 3.569358994856e+00 3.557472023882e+00 3.545519507754e+00 3.533502600382e+00 3.521435277769e+00 3.509293862351e+00 3.497108431035e+00 3.484848787757e+00 3.472542582520e+00 3.460171839545e+00 3.447742202034e+00 3.435263645593e+00 3.422714397660e+00 3.410126128496e+00 3.397465854099e+00 3.384765967356e+00 3.372000526163e+00 3.359185109220e+00 3.346321044519e+00 3.333394537877e+00 3.320431653874e+00 3.307401149973e+00 3.294336106454e+00 3.281209021079e+00 3.268040267420e+00 3.254825930661e+00 3.241555976132e+00 3.228253449154e+00 3.214888986582e+00 3.201497241039e+00 3.188047831204e+00 3.174565458747e+00 3.161038671988e+00 3.147467068069e+00 3.133866490860e+00 3.120213722142e+00 3.106539230579e+00 3.092812462589e+00 3.079064981689e+00 3.065272839439e+00 3.051451958673e+00 3.037604116568e+00 3.023714427403e+00 3.009809749881e+00 2.995861616135e+00 2.981901492056e+00 2.967903919080e+00 2.953891576246e+00 2.939853806694e+00 2.925789039837e+00 2.911715192770e+00 2.897610942193e+00 2.883503125661e+00 2.869368181642e+00 2.855228831266e+00 2.841073626739e+00 2.826906324599e+00 2.812737197013e+00 2.798551282030e+00 2.784370178487e+00 2.770176253335e+00 2.755989351408e+00 2.741796527745e+00 2.727609144137e+00 2.713425065149e+00 2.699243865061e+00 2.685076088932e+00 2.670912291220e+00 2.656769076741e+00 2.642631346432e+00 2.628515597127e+00 2.614415250548e+00 2.600334767704e+00 2.586281540972e+00 2.572247804282e+00 2.558248757392e+00 2.544269901557e+00 2.530331481202e+00 2.516421882678e+00 2.502552298025e+00 2.488720182905e+00 2.474928982007e+00 2.461187652005e+00 2.447486075258e+00 2.433840009110e+00 2.420239098134e+00 2.406699148612e+00 2.393212685836e+00 2.379787636263e+00 2.366424167501e+00 2.353125133211e+00 2.339896881437e+00 2.326734527319e+00 2.313652852200e+00 2.300637178167e+00 2.287709095466e+00 2.274859006239e+00 2.262092997714e+00 2.249417372363e+00 2.236826392095e+00 2.224337176307e+00 2.211933765512e+00 2.199639062171e+00 2.187437407681e+00 2.175344899734e+00 2.163360694642e+00 2.151479430974e+00 2.139721761897e+00 2.128065598521e+00 2.116543353182e+00 2.105128421672e+00 2.093846343489e+00 2.082688095619e+00 2.071656296063e+00 2.060766205683e+00 2.049995623286e+00 2.039380638832e+00 2.028886579053e+00 2.018549621534e+00 2.008350480352e+00 1.998298669600e+00 1.988402046676e+00 1.978644961670e+00 1.969059815587e+00 1.959609049774e+00 1.950337066954e+00 1.941211465547e+00 1.932252863903e+00 1.923461843429e+00 1.914824869427e+00 1.906373853905e+00 1.898068343695e+00 1.889956010585e+00 1.881997288403e+00 1.874220337631e+00 1.866616229141e+00 1.859179804974e+00 1.851932220597e+00 1.844840907171e+00 1.837947739764e+00 1.831211981128e+00 1.824666834263e+00 1.818292377472e+00 1.812091122101e+00 1.806078898645e+00 1.800224314149e+00 1.794566227331e+00 1.789061490873e+00 1.783748765987e+00 1.778597562289e+00 1.773618410398e+00 1.768817901151e+00 1.764170355870e+00 1.759709316641e+00 1.755390226801e+00 1.751253429044e+00 1.747262019267e+00 1.743434921581e+00 1.739764721641e+00 1.736236815675e+00 1.732873637670e+00 1.729636774104e+00 1.726563098103e+00 1.723612288491e+00 1.720808233701e+00 1.718133510565e+00 1.715581574168e+00 1.713165480401e+00 1.710853608638e+00 1.708676278904e+00 1.706594272010e+00 1.704630572329e+00 1.702764087939e+00 1.700995800574e+00 1.699325443256e+00 1.697734208096e+00 1.696239145087e+00 1.694807654069e+00 1.693464918520e+00 1.692177813777e+00 1.690961905727e+00 1.689800422953e+00 1.688688453333e+00 1.687631849912e+00 1.686602407671e+00 1.685625749437e+00 1.684662316828e+00 1.683737404167e+00 1.682823320206e+00 1.681924640333e+00 1.681037564215e+00 1.680143186748e+00 1.679258937218e+00 1.678347455611e+00 1.677438980894e+00 1.676496192775e+00 1.675534406650e+00 1.674538750954e+00 1.673499965589e+00 1.672430735207e+00 1.671293446852e+00 1.670123835842e+00 1.668872172684e+00 1.667570265570e+00 1.666191230198e+00 1.664733509896e+00 1.663205996152e+00 1.661571859252e+00 1.659869863464e+00 1.658046284179e+00 1.656140794136e+00 1.654116827934e+00 1.651982531353e+00 1.649740930017e+00 1.647359300197e+00 1.644876355344e+00 1.642238929550e+00 1.639487451675e+00 1.636585877639e+00 1.633542102091e+00 1.630363723434e+00 1.627014704820e+00 1.623537183800e+00 1.619876258690e+00 1.616077046402e+00 1.612100621612e+00 1.607958854556e+00 1.603657441872e+00 1.599166488898e+00 1.594520445740e+00 1.589677003094e+00 1.584671230736e+00 1.579473501424e+00 1.574093445559e+00 1.568535819082e+00 1.562777807477e+00 1.556847308555e+00 1.550714818963e+00 1.544401107669e+00 1.537893178639e+00 1.531191338525e+00 1.524305688124e+00 1.517220863318e+00 1.509950917917e+00 1.502487521315e+00 1.494832524338e+00 1.486994786528e+00 1.478962082396e+00 1.470748102207e+00 1.462349025099e+00 1.453763580984e+00 1.445007916435e+00 1.436061628739e+00 1.426954681243e+00 1.417667178936e+00 1.408213856151e+00 1.398606237280e+00 1.388823163250e+00 1.378908093150e+00 1.368820821640e+00 1.358608157988e+00 1.348250704267e+00 1.337757138289e+00 1.327157325897e+00 1.316412213609e+00 1.305589755098e+00 1.294637975786e+00 1.283613406947e+00 1.272498358713e+00 1.261300534844e+00 1.250062912249e+00 1.238737840911e+00 1.227408087139e+00 1.216015998081e+00 1.204627251540e+00 1.193226002714e+00 1.181825158275e+00 1.170468717812e+00 1.159115672970e+00 1.147851546073e+00 1.136620691738e+00 1.125498049438e+00 1.114463203785e+00 1.103543129489e+00 1.092773765856e+00 1.082129555416e+00 1.071691958575e+00 1.061407793500e+00 1.051365870830e+00 1.041530067621e+00 1.031953558294e+00 1.022650200134e+00 1.013617119343e+00 1.004924620039e+00 9.965206502522e-01 9.885083040285e-01 9.808263951160e-01 9.735570501020e-01 9.666858542023e-01 9.602246759979e-01 9.542369761045e-01 9.486559615614e-01 9.436029466952e-01 9.389794355770e-01 9.348935446446e-01 9.312964032384e-01 9.282046423290e-01 9.256719680585e-01 9.236087915601e-01 9.221440331195e-01 9.211465015111e-01 9.207266273557e-01 9.208123484314e-01 9.214085663165e-01 9.225601804082e-01 9.241516947848e-01 9.263079521365e-01 9.288754028577e-01 9.319522129072e-01 9.354544731071e-01 9.393682793811e-01 9.437280196028e-01 9.484059966542e-01 9.535075934887e-01 9.588827460982e-01 9.646005562092e-01 9.705850082853e-01 9.768034730521e-01 9.832761773197e-01 9.898943698976e-01 9.967201763547e-01 1.003636963179e+00 1.010677482971e+00 1.017779470842e+00 1.024912233676e+00 1.032070606035e+00 1.039179465710e+00 1.046260532945e+00 1.053231537959e+00 1.060108835198e+00 1.066824967223e+00 1.073376079651e+00 1.079724219301e+00 1.085831664875e+00 1.091697731993e+00 1.097251279688e+00 1.102522984335e+00 1.107426905265e+00 1.111986763480e+00 1.116150111262e+00 1.119895599441e+00 1.123225326726e+00 1.126069623439e+00 1.128469448034e+00 1.130342186522e+00 1.131718236316e+00 1.132553827988e+00 1.132833441712e+00 1.132563452132e+00 1.131691753019e+00 1.130252896152e+00 1.128186113959e+00 1.125526799845e+00 1.122234590737e+00 1.118319044144e+00 1.113777420879e+00 1.108583086227e+00 1.102780584913e+00 1.096311378645e+00 1.089241772318e+00 1.081523911843e+00 1.073194070967e+00 1.064268258924e+00 1.054719361459e+00 1.044629773753e+00 1.033939364979e+00 1.022741322190e+00 1.011014395440e+00 9.987940531789e-01 9.861476836568e-01 9.730405057146e-01 9.595975757763e-01 9.457838027461e-01 9.316996632526e-01 9.173817412506e-01 9.028614576117e-01 8.882590079590e-01 8.735669762493e-01 8.589281492307e-01 8.443635660063e-01 8.299844074966e-01 8.158806501884e-01 8.021051860119e-01 7.888167417552e-01 7.760386365330e-01 7.639390158705e-01 7.525755562453e-01 7.420600438185e-01 7.325211600171e-01 7.239938163181e-01 7.166485817326e-01 7.104928963595e-01 7.056509085294e-01 7.021685102243e-01 7.000702195844e-01 6.994386696454e-01 7.002201562700e-01 7.024767327739e-01 7.061357715397e-01 7.111874138127e-01 7.175736113494e-01 7.252033619085e-01 7.340378777023e-01 7.439282782765e-01 7.548298296364e-01 7.665940659779e-01 7.791263825323e-01 7.923226849403e-01 8.060364788706e-01 8.201942798463e-01 8.346493600430e-01 8.493101006084e-01 8.640630574516e-01 8.788078187463e-01 8.934373024224e-01 9.078684100228e-01 9.220022907065e-01 9.357479285864e-01 9.490476778032e-01 9.617872805098e-01 9.739359412662e-01 9.853957719242e-01 9.961174246358e-01 1.006053164666e+00 1.015120384606e+00 1.023314258271e+00 1.030546871907e+00 1.036812857092e+00 1.042063431610e+00 1.046263478289e+00 1.049403457743e+00 1.051443083822e+00 1.052380632340e+00 1.052186672555e+00 1.050873522696e+00 1.048408473072e+00 1.044817003625e+00 1.040091398451e+00 1.034227380371e+00 1.027273807490e+00 1.019207048025e+00 1.010087953096e+00 9.999326091198e-01 9.887823973833e-01 9.766952915144e-01 9.637243989255e-01 9.499492520089e-01 9.354467688346e-01 9.203429732800e-01 9.047331874706e-01 8.887818551339e-01 8.726527236369e-01 8.565335706859e-01 8.406538152961e-01 8.252605485012e-01 8.106401877329e-01 7.970846576086e-01 7.849436862177e-01 7.745357043932e-01 7.662224641049e-01 7.603270133366e-01 7.571520303276e-01 7.569591175073e-01 7.599176305705e-01 7.661508479626e-01 7.756438332878e-01 7.883286855218e-01 8.040013815788e-01 8.223998161860e-01 8.431758249517e-01 8.659118318238e-01 8.901821809617e-01 9.154912043962e-01 9.413759890799e-01 9.673414203706e-01 9.929306230682e-01 1.017692656410e+00 1.041218584689e+00 1.063144600987e+00 1.083127475219e+00 1.100922691844e+00 1.116299746624e+00 1.129131731815e+00 1.139338936134e+00 1.146931845947e+00 1.151995897584e+00 1.154682316176e+00 1.155247134327e+00 1.153972967257e+00 1.151245775277e+00 1.147456578173e+00 1.143036609783e+00 1.138409641872e+00 1.133954327066e+00 1.130008337763e+00 1.126775323342e+00 1.124382296003e+00 1.122780757242e+00 1.121810246316e+00 1.121164179995e+00 1.120421449184e+00 1.119104834524e+00 1.116676812899e+00 1.112657182985e+00 1.106604456158e+00 1.098236930960e+00 1.087427028025e+00 1.074276445710e+00 1.059131935671e+00 1.042575252183e+00 1.025443075602e+00 1.008699085893e+00 9.934137464340e-01 9.805468460316e-01 9.708494917056e-01 9.646780740583e-01 9.619121153272e-01 9.619815050610e-01 9.639445662763e-01 9.667965462362e-01 9.697220483233e-01 9.725239425741e-01 9.758911712421e-01 9.793232694641e-01 9.842231282296e-01 9.922390524379e-01 1.003387061263e+00 1.011892136468e+00 9.571126831568e-01 9.001163716855e-01 8.731264730914e-01 8.965171159991e-01 9.543335398909e-01 1.006978664818e+00 1.018881706934e+00 9.734411890653e-01 8.781079358205e-01 7.669975876323e-01 6.973131114629e-01 7.143915782205e-01 7.992279703425e-01 8.919190008728e-01 9.457407672778e-01 9.423619826481e-01 8.904074890306e-01 8.223164995509e-01 7.837430919258e-01 8.035035869824e-01 8.658606698419e-01 9.281237972741e-01 9.553308095451e-01 9.352303399572e-01 8.802108451986e-01 8.233817127072e-01 8.029499342399e-01 8.322141215084e-01 8.860975219045e-01 9.256067137063e-01 9.254514676338e-01 8.858076255871e-01 8.349809399502e-01 8.205451924785e-01 8.749279378349e-01 9.807705108525e-01 1.088713127418e+00 1.153877148691e+00 1.151595058541e+00 1.080713763356e+00 9.646506004170e-01 8.508444996360e-01 7.966565965286e-01 8.250462877260e-01 8.977383866919e-01 9.576659702919e-01 9.698866861413e-01 9.302316627651e-01 8.635832497487e-01 8.158488994960e-01 8.265233573596e-01 8.906644306612e-01 9.641347928876e-01 1.002624148497e+00 9.843434212275e-01 9.165910761869e-01 8.379941369645e-01 8.095953511136e-01 8.699577493542e-01 9.915843714639e-01 1.113599096814e+00 1.188444205551e+00 1.195467651097e+00 1.141818896603e+00 1.061497547201e+00 1.007014599390e+00 1.020014100297e+00 1.093878357433e+00 1.181016010111e+00 1.232898328774e+00 1.223370867281e+00 1.154368642626e+00 1.055721113602e+00 9.783779420756e-01 9.671195271745e-01 1.018946287198e+00 1.083624154255e+00 1.105576579962e+00 1.050557248088e+00 9.119935460604e-01 7.153760454857e-01 5.374878745261e-01 5.209543012780e-01 6.861195047635e-01 8.892971634120e-01 1.035895742848e+00 1.083741359696e+00 1.019467015035e+00 8.530097087807e-01 6.223517028028e-01 4.290021860400e-01 4.727456429076e-01 7.094766367259e-01 9.570358412753e-01 1.139312234042e+00 1.226139730838e+00 1.209951617578e+00 1.101884376246e+00 9.328312964282e-01 7.594668673917e-01 6.675307472034e-01 7.154290535080e-01 8.519396890214e-01 9.900326587540e-01 1.076949351334e+00 1.091782251076e+00 1.037188903891e+00 9.372955171582e-01 8.420653753979e-01
 3.196347131304e+00 3.199976980845e+00 3.203496310684e+00 3.206538093482e+00 3.208991203785e+00 3.211089144640e+00 3.213311401446e+00 3.216083988799e+00 3.219467378894e+00 3.223130776921e+00 3.226595614648e+00 3.229545022201e+00 3.231973702712e+00 3.234168965050e+00 3.236563602505e+00 3.239479677706e+00 3.242920019152e+00 3.246563239012e+00 3.249982872158e+00 3.252908350470e+00 3.255354068715e+00 3.257593826518e+00 3.260026550548e+00 3.262966524831e+00 3.266431037375e+00 3.270091096096e+00 3.273483658330e+00 3.276309996638e+00 3.278619760673e+00 3.280760941992e+00 3.283179642881e+00 3.286163659427e+00 3.289673668348e+00 3.293326018170e+00 3.296621939492e+00 3.299261206881e+00 3.301354992704e+00 3.303357335992e+00 3.305799565373e+00 3.308949779059e+00 3.312616112155e+00 3.316254162517e+00 3.319329149691e+00 3.321695150053e+00 3.323690525436e+00 3.325880325145e+00 3.328679596016e+00 3.332102996975e+00 3.335799237604e+00 3.339291124591e+00 3.342262013200e+00 3.344718450520e+00 3.346959359049e+00 3.349395458356e+00 3.352317646075e+00 3.355760442524e+00 3.359464701681e+00 3.362994688661e+00 3.365987486494e+00 3.368390793130e+00 3.370533170113e+00 3.372923323230e+00 3.375919543682e+00 3.379486221579e+00 3.383215204421e+00 3.386587341149e+00 3.389320439202e+00 3.391551549720e+00 3.393723404322e+00 3.396292508140e+00 3.399451986348e+00 3.403040341612e+00 3.406668356884e+00 3.409940829996e+00 3.412671890060e+00 3.414984112539e+00 3.417249925897e+00 3.419885197913e+00 3.423112651839e+00 3.426807037200e+00 3.430539864845e+00 3.433822375914e+00 3.436423412823e+00 3.438558876348e+00 3.440773515670e+00 3.443570725273e+00 3.447069916360e+00 3.450911507388e+00 3.454512807160e+00 3.457463037215e+00 3.459808639692e+00 3.461992383993e+00 3.464529426268e+00 3.467660074080e+00 3.471236411824e+00 3.474878913491e+00 3.478224822567e+00 3.481129582932e+00 3.483693141501e+00 3.486170279016e+00 3.488826508272e+00 3.491842384443e+00 3.495237413552e+00 3.498839390472e+00 3.502334032741e+00 3.505411892983e+00 3.507978299672e+00 3.510248683886e+00 3.512670813604e+00 3.515647947458e+00 3.519251290003e+00 3.523136091675e+00 3.526727945163e+00 3.529612666553e+00 3.531834004226e+00 3.533888746507e+00 3.536417768356e+00 3.539769206138e+00 3.543739928271e+00 3.547700599403e+00 3.551003311866e+00 3.553445883520e+00 3.555408588374e+00 3.557599661037e+00 3.560571429312e+00 3.564343619186e+00 3.568397414818e+00 3.572042026949e+00 3.574885715678e+00 3.577085640259e+00 3.579214010160e+00 3.581861027258e+00 3.585252075057e+00 3.589127461321e+00 3.592927293445e+00 3.596174845012e+00 3.598786149910e+00 3.601080540886e+00 3.603559856369e+00 3.606570329228e+00 3.610101017222e+00 3.613815566389e+00 3.617292323905e+00 3.620306037461e+00 3.622935871436e+00 3.625481926556e+00 3.628265246732e+00 3.631435231232e+00 3.634889836130e+00 3.638369552667e+00 3.641633466540e+00 3.644595120464e+00 3.647352583955e+00 3.650110724186e+00 3.653053221945e+00 3.656229355892e+00 3.659545646997e+00 3.662850432126e+00 3.666019021344e+00 3.669015437981e+00 3.671899376019e+00 3.674793928800e+00 3.677790377411e+00 3.680913234634e+00 3.684120738033e+00 3.687327814491e+00 3.690460354262e+00 3.693495299719e+00 3.696466727179e+00 3.699437363667e+00 3.702459196776e+00 3.705554952299e+00 3.708705369659e+00 3.711859057684e+00 3.714973859591e+00 3.718040015077e+00 3.721073640332e+00 3.724108029113e+00 3.727171555760e+00 3.730270022235e+00 3.733385236063e+00 3.736502164221e+00 3.739612228583e+00 3.742711091857e+00 3.745799971715e+00 3.748883307370e+00 3.751964431287e+00 3.755045775268e+00 3.758135001199e+00 3.761237360116e+00 3.764347022147e+00 3.767452437298e+00 3.770544554879e+00 3.773623499487e+00 3.776699400826e+00 3.779782539174e+00 3.782878363444e+00 3.785975345396e+00 3.789068839017e+00 3.792157740582e+00 3.795249927582e+00 3.798350307549e+00 3.801458362185e+00 3.804565362646e+00 3.807662574214e+00 3.810757369474e+00 3.813857307351e+00 3.816964668435e+00 3.820074868128e+00 3.823185162429e+00 3.826288514790e+00 3.829386070088e+00 3.832485678801e+00 3.835587835954e+00 3.838688555755e+00 3.841784719909e+00 3.844881429447e+00 3.847980097006e+00 3.851083453775e+00 3.854191013347e+00 3.857293884426e+00 3.860391044215e+00 3.863488445119e+00 3.866592746142e+00 3.869699677894e+00 3.872812262999e+00 3.875923507164e+00 3.879027339051e+00 3.882128488737e+00 3.885232577984e+00 3.888337348638e+00 3.891439751777e+00 3.894545318925e+00 3.897649397740e+00 3.900752508590e+00 3.903857250903e+00 3.906958819131e+00 3.910057679448e+00 3.913156810827e+00 3.916262861086e+00 3.919369332697e+00 3.922474722637e+00 3.925581086955e+00 3.928680389346e+00 3.931779319885e+00 3.934882641560e+00 3.937986015544e+00 3.941086148812e+00 3.944186964261e+00 3.947286879082e+00 3.950384338891e+00 3.953484622290e+00 3.956582904186e+00 3.959677299294e+00 3.962773427021e+00 3.965873701814e+00 3.968972920391e+00 3.972067821802e+00 3.975164968006e+00 3.978258895091e+00 3.981351153936e+00 3.984448208967e+00 3.987542025986e+00 3.990633822538e+00 3.993722671377e+00 3.996813352812e+00 3.999899314537e+00 4.002991318710e+00 4.006080330054e+00 4.009165897022e+00 4.012250094525e+00 4.015332860483e+00 4.018416985765e+00 4.021500673801e+00 4.024585544086e+00 4.027669830213e+00 4.030748701737e+00 4.033826669243e+00 4.036904620830e+00 4.039985207544e+00 4.043068322284e+00 4.046151169386e+00 4.049228493930e+00 4.052301858517e+00 4.055377274523e+00 4.058451552960e+00 4.061527778921e+00 4.064603051486e+00 4.067675743562e+00 4.070745767397e+00 4.073813196993e+00 4.076877744861e+00 4.079946631115e+00 4.083014388489e+00 4.086079357874e+00 4.089140191325e+00 4.092199893419e+00 4.095257240598e+00 4.098312905978e+00 4.101371498350e+00 4.104426580368e+00 4.107477825215e+00 4.110528708921e+00 4.113578034930e+00 4.116625348364e+00 4.119671469701e+00 4.122717945575e+00 4.125759839740e+00 4.128801467056e+00 4.131842892163e+00 4.134881930842e+00 4.137919993403e+00 4.140953644531e+00 4.143985893368e+00 4.147016949572e+00 4.150048536710e+00 4.153076288982e+00 4.156101409194e+00 4.159125874747e+00 4.162144896777e+00 4.165163578613e+00 4.168180854009e+00 4.171196148185e+00 4.174209201708e+00 4.177220140430e+00 4.180228589769e+00 4.183234666277e+00 4.186241176121e+00 4.189244118369e+00 4.192245268743e+00 4.195241075827e+00 4.198235681638e+00 4.201232830320e+00 4.204225181693e+00 4.207215073091e+00 4.210200725067e+00 4.213183157302e+00 4.216162216086e+00 4.219142349697e+00 4.222118656247e+00 4.225092450249e+00 4.228062263122e+00 4.231029395421e+00 4.233991640005e+00 4.236951900565e+00 4.239912030088e+00 4.242868787623e+00 4.245822276739e+00 4.248772480664e+00 4.251718193429e+00 4.254661006427e+00 4.257603296470e+00 4.260541616545e+00 4.263476578908e+00 4.266409257018e+00 4.269338497919e+00 4.272264322970e+00 4.275188583770e+00 4.278106891887e+00 4.281023606032e+00 4.283936382520e+00 4.286844622357e+00 4.289751058248e+00 4.292655318098e+00 4.295553283453e+00 4.298447364574e+00 4.301338113204e+00 4.304225889863e+00 4.307112062972e+00 4.309992860243e+00 4.312868867415e+00 4.315741454542e+00 4.318609437794e+00 4.321473591325e+00 4.324336557699e+00 4.327196315991e+00 4.330050031767e+00 4.332899403415e+00 4.335745091824e+00 4.338586571622e+00 4.341426460487e+00 4.344261844596e+00 4.347092295798e+00 4.349920086292e+00 4.352739565299e+00 4.355556355583e+00 4.358371164978e+00 4.361180408070e+00 4.363983718571e+00 4.366783902765e+00 4.369578093933e+00 4.372367737146e+00 4.375154436383e+00 4.377934076846e+00 4.380710793528e+00 4.383481976627e+00 4.386245904310e+00 4.389006549971e+00 4.391762596364e+00 4.394513227550e+00 4.397260686674e+00 4.400002987224e+00 4.402735534265e+00 4.405466107345e+00 4.408192291801e+00 4.410912744556e+00 4.413629086640e+00 4.416337434755e+00 4.419043074361e+00 4.421741391943e+00 4.424435185309e+00 4.427122561694e+00 4.429807088158e+00 4.432484602357e+00 4.435154168985e+00 4.437820665621e+00 4.440478216418e+00 4.443132959593e+00 4.445783250221e+00 4.448424586006e+00 4.451061001795e+00 4.453688353543e+00 4.456312523138e+00 4.458930748235e+00 4.461541172839e+00 4.464145690196e+00 4.466745076213e+00 4.469335245193e+00 4.471920425031e+00 4.474501793034e+00 4.477074227398e+00 4.479639988561e+00 4.482199634095e+00 4.484753155884e+00 4.487299060452e+00 4.489839034066e+00 4.492370777118e+00 4.494896825832e+00 4.497414593603e+00 4.499925911578e+00 4.502430207355e+00 4.504926029391e+00 4.507416576153e+00 4.509900472289e+00 4.512373906842e+00 4.514841846655e+00 4.517302176989e+00 4.519755172978e+00 4.522200303818e+00 4.524638294208e+00 4.527068126036e+00 4.529491070446e+00 4.531904399410e+00 4.534310192608e+00 4.536707790263e+00 4.539098296408e+00 4.541480335655e+00 4.543854857860e+00 4.546219639980e+00 4.548575532760e+00 4.550924683312e+00 4.553262492709e+00 4.555594440489e+00 4.557919209109e+00 4.560231791651e+00 4.562538266774e+00 4.564835737293e+00 4.567123120137e+00 4.569402336387e+00 4.571671874476e+00 4.573933622452e+00 4.576184586829e+00 4.578426028364e+00 4.580660136661e+00 4.582884762075e+00 4.585095783094e+00 4.587302158188e+00 4.589497454421e+00 4.591681695564e+00 4.593858200169e+00 4.596023598483e+00 4.598180065015e+00 4.600325265156e+00 4.602460926007e+00 4.604586420466e+00 4.606701358583e+00 4.608806439332e+00 4.610901595458e+00 4.612984071951e+00 4.615058313607e+00 4.617119994620e+00 4.619172643562e+00 4.621213608432e+00 4.623243517310e+00 4.625262442670e+00 4.627271249727e+00 4.629268452137e+00 4.631253494239e+00 4.633228448586e+00 4.635190536124e+00 4.637142665419e+00 4.639082205533e+00 4.641011162552e+00 4.642927255496e+00 4.644831766182e+00 4.646723689926e+00 4.648604198897e+00 4.650473969054e+00 4.652327580177e+00 4.654172577152e+00 4.656004255509e+00 4.657823157534e+00 4.659628683806e+00 4.661422399635e+00 4.663201599810e+00 4.664968739010e+00 4.666722964617e+00 4.668465552624e+00 4.670193450693e+00 4.671907942529e+00 4.673609651895e+00 4.675295862947e+00 4.676970401528e+00 4.678631450884e+00 4.680276886079e+00 4.681909730717e+00 4.683527970144e+00 4.685131967623e+00 4.686721682229e+00 4.688297575070e+00 4.689858878781e+00 4.691405553435e+00 4.692937006066e+00 4.694454313674e+00 4.695956031366e+00 4.697443198415e+00 4.698915669044e+00 4.700372476470e+00 4.701812487476e+00 4.703239145005e+00 4.704648595929e+00 4.706043928178e+00 4.707422102704e+00 4.708784353630e+00 4.710131698702e+00 4.711460635783e+00 4.712774931907e+00 4.714072652017e+00 4.715351368760e+00 4.716617088908e+00 4.717863433400e+00 4.719092613970e+00 4.720306219835e+00 4.721501568226e+00 4.722678247519e+00 4.723840216001e+00 4.724983342174e+00 4.726109033398e+00 4.727215925866e+00 4.728306805470e+00 4.729378143774e+00 4.730430979218e+00 4.731466799425e+00 4.732482632557e+00 4.733480012918e+00 4.734459557235e+00 4.735418733118e+00 4.736360888153e+00 4.737281282505e+00 4.738182848912e+00 4.739065472072e+00 4.739928688403e+00 4.740771404312e+00 4.741595939936e+00 4.742397827939e+00 4.743182347805e+00 4.743943810116e+00 4.744687095112e+00 4.745407631595e+00 4.746107891747e+00 4.746789195508e+00 4.747447184106e+00 4.748083883175e+00 4.748700429550e+00 4.749295712589e+00 4.749866643637e+00 4.750416989821e+00 4.750945672211e+00 4.751454908821e+00 4.751938590969e+00 4.752398608206e+00 4.752838896213e+00 4.753255824291e+00 4.753648349497e+00 4.754019507967e+00 4.754365192675e+00 4.754690138780e+00 4.754989048382e+00 4.755265389426e+00 4.755518192457e+00 4.755745095544e+00 4.755948340408e+00 4.756127070549e+00 4.756283288770e+00 4.756411796275e+00 4.756516921151e+00 4.756596502058e+00 4.756651266156e+00 4.756677980977e+00 4.756682468233e+00 4.756660119960e+00 4.756610960907e+00 4.756536196832e+00 4.756433782996e+00 4.756305297437e+00 4.756151305150e+00 4.755969415344e+00 4.755760680576e+00 4.755524253379e+00 4.755261530357e+00 4.754970714526e+00 4.754652295763e+00 4.754303951501e+00 4.753928306289e+00 4.753524577090e+00 4.753091481823e+00 4.752631133703e+00 4.752140837310e+00 4.751620582603e+00 4.751070521957e+00 4.750492116785e+00 4.749884301384e+00 4.749244652269e+00 4.748576328953e+00 4.747877375217e+00 4.747148071086e+00 4.746386232478e+00 4.745595194285e+00 4.744772238008e+00 4.743917851698e+00 4.743032702156e+00 4.742114289396e+00 4.741162679113e+00 4.740182443451e+00 4.739167073121e+00 4.738118556745e+00 4.737038995041e+00 4.735924802270e+00 4.734777848098e+00 4.733596399626e+00 4.732382137860e+00 4.731134110967e+00 4.729849927451e+00 4.728533427459e+00 4.727181015625e+00 4.725794324027e+00 4.724373432912e+00 4.722914997792e+00 4.721421201252e+00 4.719891576698e+00 4.718326579963e+00 4.716726094389e+00 4.715088383558e+00 4.713413401920e+00 4.711700787655e+00 4.709950630343e+00 4.708164202196e+00 4.706340879950e+00 4.704477856056e+00 4.702576573483e+00 4.700637425123e+00 4.698660477039e+00 4.696642466566e+00 4.694587567033e+00 4.692492267787e+00 4.690356869458e+00 4.688182189044e+00 4.685966442745e+00 4.683711739731e+00 4.681414478200e+00 4.679076647919e+00 4.676698133457e+00 4.674278834775e+00 4.671816564474e+00 4.669312874230e+00 4.666767404734e+00 4.664178693652e+00 4.661546915065e+00 4.658872967291e+00 4.656155723778e+00 4.653395343859e+00 4.650589161530e+00 4.647741222320e+00 4.644848466845e+00 4.641910699759e+00 4.638928703476e+00 4.635901013602e+00 4.632828096561e+00 4.629707961630e+00 4.626545034198e+00 4.623335199823e+00 4.620078223018e+00 4.616773762139e+00 4.613424102828e+00 4.610026340413e+00 4.606580275792e+00 4.603088404873e+00 4.599547032358e+00 4.595958158010e+00 4.592320607340e+00 4.588633269047e+00 4.584898275795e+00 4.581112192167e+00 4.577278615244e+00 4.573394703715e+00 4.569458692630e+00 4.565474822028e+00 4.561438459702e+00 4.557351659438e+00 4.553213683246e+00 4.549025161458e+00 4.544782549753e+00 4.540489042520e+00 4.536143453369e+00 4.531745179571e+00 4.527295045623e+00 4.522789652644e+00 4.518231726100e+00 4.513620802846e+00 4.508956470492e+00 4.504237088541e+00 4.499460799007e+00 4.494633731698e+00 4.489749220873e+00 4.484809576178e+00 4.479816073780e+00 4.474764776451e+00 4.469658726021e+00 4.464495824208e+00 4.459275921810e+00 4.454000369281e+00 4.448667339540e+00 4.443276021957e+00 4.437827083806e+00 4.432322727096e+00 4.426758258148e+00 4.421134266536e+00 4.415454032479e+00 4.409712313956e+00 4.403914342965e+00 4.398054074904e+00 4.392135011725e+00 4.386157456507e+00 4.380116928631e+00 4.374021351795e+00 4.367858280414e+00 4.361639219783e+00 4.355357069067e+00 4.349013995218e+00 4.342610177397e+00 4.336142024984e+00 4.329615863904e+00 4.323022705880e+00 4.316370436274e+00 4.309653792780e+00 4.302874459685e+00 4.296032606419e+00 4.289125154497e+00 4.282157027474e+00 4.275120879775e+00 4.268026085805e+00 4.260863340985e+00 4.253636394279e+00 4.246347258473e+00 4.238988046893e+00 4.231569809131e+00 4.224080960116e+00 4.216531140221e+00 4.208912041997e+00 4.201227401663e+00 4.193480871221e+00 4.185660877006e+00 4.177780878458e+00 4.169831471473e+00 4.161817855365e+00 4.153733761041e+00 4.145582537111e+00 4.137368395973e+00 4.129080807815e+00 4.120734279505e+00 4.112311560097e+00 4.103826656168e+00 4.095270010068e+00 4.086645998061e+00 4.077955758374e+00 4.069191930374e+00 4.060367421485e+00 4.051466991825e+00 4.042504554817e+00 4.033469497141e+00 4.024365042365e+00 4.015196822857e+00 4.005950879737e+00 3.996647306648e+00 3.987263642884e+00 3.977819602384e+00 3.968300953449e+00 3.958712218099e+00 3.949059463665e+00 3.939330525594e+00 3.929541182392e+00 3.919670836758e+00 3.909741334548e+00 3.899736353337e+00 3.889663892028e+00 3.879526183325e+00 3.869310965558e+00 3.859038078388e+00 3.848681467252e+00 3.838269145268e+00 3.827780312093e+00 3.817225530826e+00 3.806602444566e+00 3.795904090553e+00 3.785147124496e+00 3.774310327977e+00 3.763417089614e+00 3.752445651105e+00 3.741410615421e+00 3.730307809827e+00 3.719132122632e+00 3.707900175663e+00 3.696587150173e+00 3.685220336108e+00 3.673775129309e+00 3.662270562792e+00 3.650698403571e+00 3.639055165951e+00 3.627355863979e+00 3.615577673628e+00 3.603748226889e+00 3.591840516406e+00 3.579879045669e+00 3.567847450619e+00 3.555749870375e+00 3.543597602794e+00 3.531369814564e+00 3.519093807350e+00 3.506741065053e+00 3.494340321956e+00 3.481868689255e+00 3.469336691149e+00 3.456752932378e+00 3.444094832106e+00 3.431393797469e+00 3.418617012481e+00 3.405795793913e+00 3.392907792728e+00 3.379966682289e+00 3.366971697531e+00 3.353911033315e+00 3.340810327625e+00 3.327637879934e+00 3.314428123658e+00 3.301154407838e+00 3.287833408619e+00 3.274461024298e+00 3.261030492656e+00 3.247563722180e+00 3.234030633855e+00 3.220467305681e+00 3.206840561261e+00 3.193176639573e+00 3.179464675751e+00 3.165704170048e+00 3.151909632899e+00 3.138058576682e+00 3.124181344335e+00 3.110247870243e+00 3.096288228644e+00 3.082281333484e+00 3.068240182746e+00 3.054166033145e+00 3.040047095066e+00 3.025909210945e+00 3.011722182645e+00 2.997519158661e+00 2.983273266746e+00 2.969005759669e+00 2.954709488248e+00 2.940382847723e+00 2.926040910453e+00 2.911664838178e+00 2.897279592004e+00 2.882861225531e+00 2.868434854539e+00 2.853987615014e+00 2.839521662300e+00 2.825050334620e+00 2.810556981714e+00 2.796065430419e+00 2.781551642137e+00 2.767043072589e+00 2.752521941305e+00 2.738000645729e+00 2.723480227401e+00 2.708956351452e+00 2.694441909329e+00 2.679923266075e+00 2.665421347293e+00 2.650920952213e+00 2.636437635518e+00 2.621965489684e+00 2.607507484444e+00 2.593072682344e+00 2.578650275639e+00 2.564259531533e+00 2.549885320315e+00 2.535545472480e+00 2.521229525951e+00 2.506948792021e+00 2.492703864462e+00 2.478493000532e+00 2.464325566081e+00 2.450196049388e+00 2.436118001451e+00 2.422081806429e+00 2.408102451354e+00 2.394171775223e+00 2.380298443005e+00 2.366485260109e+00 2.352730810979e+00 2.339047068358e+00 2.325421468530e+00 2.311876123118e+00 2.298396621574e+00 2.284997827457e+00 2.271676383709e+00 2.258436145562e+00 2.245287025736e+00 2.232216244145e+00 2.219248296830e+00 2.206363460799e+00 2.193588080507e+00 2.180903948617e+00 2.168327376134e+00 2.155859428050e+00 2.143494428222e+00 2.131253495758e+00 2.119114741909e+00 2.107109427359e+00 2.095214594318e+00 2.083453609494e+00 2.071817423664e+00 2.060309824182e+00 2.048944559158e+00 2.037703876551e+00 2.026621867396e+00 2.015665684164e+00 2.004868034198e+00 1.994214270215e+00 1.983710285212e+00 1.973368538454e+00 1.963171726533e+00 1.953152898730e+00 1.943276990451e+00 1.933582072534e+00 1.924044480661e+00 1.914679530363e+00 1.905492653247e+00 1.896467643216e+00 1.887636119546e+00 1.878961769969e+00 1.870488301265e+00 1.862183427814e+00 1.854067298965e+00 1.846137528482e+00 1.838385715981e+00 1.830836574533e+00 1.823457416056e+00 1.816286272886e+00 1.809287879712e+00 1.802492636334e+00 1.795884965963e+00 1.789464386064e+00 1.783247510938e+00 1.777204496519e+00 1.771372722470e+00 1.765713379225e+00 1.760258214903e+00 1.754985648640e+00 1.749900624818e+00 1.745011184932e+00 1.740292464907e+00 1.735776430434e+00 1.731424515922e+00 1.727270521943e+00 1.723282535012e+00 1.719474952422e+00 1.715844294728e+00 1.712374985373e+00 1.709088915163e+00 1.705950038003e+00 1.702989540439e+00 1.700174396087e+00 1.697522433277e+00 1.695019401553e+00 1.692659929178e+00 1.690452156748e+00 1.688371376723e+00 1.686439698318e+00 1.684624446978e+00 1.682944451699e+00 1.681380835543e+00 1.679933490242e+00 1.678600696255e+00 1.677367695223e+00 1.676246143409e+00 1.675205889101e+00 1.674269874441e+00 1.673406967718e+00 1.672631288658e+00 1.671925199663e+00 1.671286546503e+00 1.670715887198e+00 1.670189997015e+00 1.669728737390e+00 1.669297004290e+00 1.668916674825e+00 1.668558990775e+00 1.668231852118e+00 1.667927000209e+00 1.667628614473e+00 1.667351217358e+00 1.667058498250e+00 1.666778462098e+00 1.666473847196e+00 1.666161387102e+00 1.665825137762e+00 1.665453804867e+00 1.665059147687e+00 1.664607108401e+00 1.664127338375e+00 1.663574406231e+00 1.662978245137e+00 1.662310169109e+00 1.661568950610e+00 1.660760838032e+00 1.659851835807e+00 1.658879480125e+00 1.657788697120e+00 1.656618174692e+00 1.655330957220e+00 1.653936940836e+00 1.652434672957e+00 1.650795491110e+00 1.649054513468e+00 1.647157997764e+00 1.645146601618e+00 1.642983034073e+00 1.640678352124e+00 1.638231987366e+00 1.635615353461e+00 1.632864838507e+00 1.629927637012e+00 1.626847736593e+00 1.623584790416e+00 1.620151551647e+00 1.616550486260e+00 1.612754084443e+00 1.608795369290e+00 1.604630047439e+00 1.600295485032e+00 1.595757418754e+00 1.591028565070e+00 1.586110747027e+00 1.580982397621e+00 1.575670587682e+00 1.570142735471e+00 1.564421718312e+00 1.558492980938e+00 1.552357368339e+00 1.546022581622e+00 1.539471140533e+00 1.532721887041e+00 1.525759409890e+00 1.518589759969e+00 1.511217783362e+00 1.503632227926e+00 1.495846268526e+00 1.487853641902e+00 1.479655012421e+00 1.471261751736e+00 1.462657643943e+00 1.453868226247e+00 1.444873787661e+00 1.435690262911e+00 1.426323402147e+00 1.416756457997e+00 1.407026860494e+00 1.397099809913e+00 1.387017989018e+00 1.376757804525e+00 1.366333837621e+00 1.355767302218e+00 1.345027669222e+00 1.334172510463e+00 1.323154071284e+00 1.312027921579e+00 1.300771465254e+00 1.289400157727e+00 1.277945223524e+00 1.266367773534e+00 1.254743000374e+00 1.243014434239e+00 1.231250332391e+00 1.219427034489e+00 1.207564904320e+00 1.195697559922e+00 1.183793386342e+00 1.171929874410e+00 1.160052598947e+00 1.148240161195e+00 1.136463773306e+00 1.124761077477e+00 1.113157340356e+00 1.101632299883e+00 1.090267449542e+00 1.079006108044e+00 1.067944868995e+00 1.057038796694e+00 1.046350677590e+00 1.035890118750e+00 1.025656806958e+00 1.015724757295e+00 1.006041752883e+00 9.967148719144e-01 9.876825570282e-01 9.790350365323e-01 9.707545269797e-01 9.628621120628e-01 9.554228409906e-01 9.483753025024e-01 9.418438207576e-01 9.357368374872e-01 9.301647119003e-01 9.250849275647e-01 9.205234558556e-01 9.165342000420e-01 9.130381780644e-01 9.101662492576e-01 9.077940975870e-01 9.060424532310e-01 9.048355374139e-01 9.041947403947e-01 9.041579246435e-01 9.046267583478e-01 9.057201167240e-01 9.072921546552e-01 9.094491207158e-01 9.121003212372e-01 9.152469190707e-01 9.189099664763e-01 9.229799912184e-01 9.275540427405e-01 9.324811880689e-01 9.378410586198e-01 9.435405075589e-01 9.495675153503e-01 9.559234596118e-01 9.625090584138e-01 9.693837315127e-01 9.764216742689e-01 9.836696585808e-01 9.910420265825e-01 9.985278629601e-01 1.006102639778e+00 1.013697451882e+00 1.021334744837e+00 1.028917020817e+00 1.036476945570e+00 1.043924382643e+00 1.051270791209e+00 1.058461880821e+00 1.065465016332e+00 1.072279214141e+00 1.078819662464e+00 1.085130487767e+00 1.091106076972e+00 1.096783779883e+00 1.102099912868e+00 1.107028998436e+00 1.111582123362e+00 1.115669143514e+00 1.119348952790e+00 1.122519346065e+00 1.125220905107e+00 1.127402519715e+00 1.129041259590e+00 1.130154046891e+00 1.130669988744e+00 1.130638048976e+00 1.129983904032e+00 1.128741571513e+00 1.126874484658e+00 1.124379033731e+00 1.121262589837e+00 1.117486555301e+00 1.113095387201e+00 1.108029747783e+00 1.102346632502e+00 1.096002967801e+00 1.089025799359e+00 1.081430902916e+00 1.073186224596e+00 1.064368394240e+00 1.054916281644e+00 1.044916801178e+00 1.034345098577e+00 1.023230082088e+00 1.011634206931e+00 9.995170360324e-01 9.869995792161e-01 9.740346988731e-01 9.607190543804e-01 9.470834349968e-01 9.331473590138e-01 9.190262159058e-01 9.046983859592e-01 8.903018990930e-01 8.758466623754e-01 8.614307415137e-01 8.471390977331e-01 8.330094059353e-01 8.191933364906e-01 8.057030035256e-01 7.927005830515e-01 7.802346838591e-01 7.684117090778e-01 7.573615324170e-01 7.471132387039e-01 7.378478032281e-01 7.295785228033e-01 7.224390710074e-01 7.164986240253e-01 7.117948515614e-01 7.084423627968e-01 7.064139725732e-01 7.058011636690e-01 7.065699691208e-01 7.087362533422e-01 7.122829530750e-01 7.171470158443e-01 7.233170884009e-01 7.306781690896e-01 7.392012956554e-01 7.487611653002e-01 7.592794886968e-01 7.706603109410e-01 7.827737832080e-01 7.955450083033e-01 8.088335116824e-01 8.225505565669e-01 8.365773119587e-01 8.508145021256e-01 8.651492332921e-01 8.794905601398e-01 8.937387406988e-01 9.077897084470e-01 9.215797229978e-01 9.349834212167e-01 9.479623942011e-01 9.604065484489e-01 9.722540095738e-01 9.834457111220e-01 9.938859088706e-01 1.003555115421e+00 1.012352679968e+00 1.020256393414e+00 1.027202044060e+00 1.033139217320e+00 1.038041278840e+00 1.041850609582e+00 1.044549631744e+00 1.046089075203e+00 1.046468342106e+00 1.045632463421e+00 1.043591822194e+00 1.040327896899e+00 1.035812776172e+00 1.030088197333e+00 1.023117728529e+00 1.014945382268e+00 1.005585612877e+00 9.950660484810e-01 9.834446855267e-01 9.707735475549e-01 9.571302948367e-01 9.425992964591e-01 9.273108108881e-01 9.113744427020e-01 8.949697464147e-01 8.782753983636e-01 8.615049906934e-01 8.449142473056e-01 8.287767537016e-01 8.134133486769e-01 7.991481013839e-01 7.863661537135e-01 7.754182775493e-01 7.666971668701e-01 7.605501637793e-01 7.572932211421e-01 7.571955848867e-01 7.604199278353e-01 7.670729205968e-01 7.771106856650e-01 7.904302877497e-01 8.067872106845e-01 8.258766518210e-01 8.473148689892e-01 8.706500487368e-01 8.954308483821e-01 9.211409496373e-01 9.473061093825e-01 9.734326838501e-01 9.990664656711e-01 1.023765544400e+00 1.047141503091e+00 1.068851242524e+00 1.088579226320e+00 1.106110474794e+00 1.121243161955e+00 1.133884155128e+00 1.143984973385e+00 1.151580879807e+00 1.156784291730e+00 1.159762147565e+00 1.160779357186e+00 1.160118168334e+00 1.158150579813e+00 1.155243799482e+00 1.151793519704e+00 1.148171541476e+00 1.144699311554e+00 1.141651403306e+00 1.139172718464e+00 1.137330071829e+00 1.136027854891e+00 1.135077903893e+00 1.134159291745e+00 1.132859205243e+00 1.130725388824e+00 1.127252113447e+00 1.122005605001e+00 1.114587452776e+00 1.104750785382e+00 1.092395851194e+00 1.077633084776e+00 1.060802312440e+00 1.042456616485e+00 1.023395734363e+00 1.004544607217e+00 9.869471185378e-01 9.715749641018e-01 9.592296361205e-01 9.503795935856e-01 9.450605487447e-01 9.428814268693e-01 9.430649235771e-01 9.447231057770e-01 9.470593199372e-01 9.497756955449e-01 9.533188280735e-01 9.568240022500e-01 9.615267695536e-01 9.690359220168e-01 9.792564929244e-01 9.800632828765e-01 9.354328005830e-01 8.846321751198e-01 8.633327401631e-01 8.916820138055e-01 9.531450717556e-01 1.008658138243e+00 1.023760050559e+00 9.827759208010e-01 8.934909416850e-01 7.889205490801e-01 7.222353954084e-01 7.342711086173e-01 8.084903036385e-01 8.904619173534e-01 9.362578048330e-01 9.288582130259e-01 8.779409360587e-01 8.164530392151e-01 7.879881924868e-01 8.156142119095e-01 8.791816635466e-01 9.364109750693e-01 9.547729425803e-01 9.245525784916e-01 8.610258792946e-01 8.011148795186e-01 7.861125509064e-01 8.272666017795e-01 8.936363544341e-01 9.424983892833e-01 9.475908676010e-01 9.089486284136e-01 8.545883656602e-01 8.323446126359e-01 8.774216611201e-01 9.761462281711e-01 1.080284214637e+00 1.144589600172e+00 1.144377522994e+00 1.079399890934e+00 9.747766430648e-01 8.788702967854e-01 8.447004861527e-01 8.859608721404e-01 9.612258753064e-01 1.016301173369e+00 1.018477331157e+00 9.640137998161e-01 8.776121718731e-01 8.070126502665e-01 7.984607551296e-01 8.532148176444e-01 9.256873365139e-01 9.672627539894e-01 9.533190971682e-01 8.896839175095e-01 8.140043727035e-01 7.863654906994e-01 8.445549771075e-01 9.610205029648e-01 1.075549763122e+00 1.141567757607e+00 1.139785196556e+00 1.079685785259e+00 9.993890787615e-01 9.562637075307e-01 9.909145762741e-01 1.087131444195e+00 1.189730066793e+00 1.248943325761e+00 1.240315814246e+00 1.168541053337e+00 1.067431391900e+00 9.931715628945e-01 9.936931860678e-01 1.062763367912e+00 1.144442258125e+00 1.179756322314e+00 1.132837158073e+00 9.958221677197e-01 7.916566462570e-01 5.892742975963e-01 5.280574648700e-01 6.687621086004e-01 8.729017224725e-01 1.029459035615e+00 1.088815841085e+00 1.034005927703e+00 8.722063616775e-01 6.371438280641e-01 4.196004051040e-01 4.320652391604e-01 6.667999032487e-01 9.200995109763e-01 1.108242873768e+00 1.199387768633e+00 1.185432884137e+00 1.078015345007e+00 9.103014204784e-01 7.443834694845e-01 6.720556440009e-01 7.429746179064e-01 8.916583228989e-01 1.030258522784e+00 1.108502939538e+00 1.107779901023e+00 1.034205660272e+00 9.183610278759e-01 8.218403267821e-01
 3.195930389745e+00 3.199571085178e+00 3.203103283256e+00 3.206156085012e+00 3.208621503700e+00 3.210733073664e+00 3.212969782718e+00 3.215753424719e+00 3.219148046629e+00 3.222823123257e+00 3.226299133930e+00 3.229261555862e+00 3.231703087146e+00 3.233912806077e+00 3.236321225868e+00 3.239249185242e+00 3.242701577311e+00 3.246356678444e+00 3.249789510422e+00 3.252728185419e+00 3.255187311061e+00 3.257441700850e+00 3.259887290030e+00 3.262840434903e+00 3.266317397440e+00 3.269990880912e+00 3.273397329318e+00 3.276237324061e+00 3.278560189451e+00 3.280714300390e+00 3.283146116910e+00 3.286144028619e+00 3.289667692728e+00 3.293334889181e+00 3.296643592587e+00 3.299295700802e+00 3.301401975704e+00 3.303417552271e+00 3.305875428132e+00 3.309039370079e+00 3.312718992695e+00 3.316368705439e+00 3.319456569625e+00 3.321838075625e+00 3.323846980468e+00 3.326050285832e+00 3.328861367586e+00 3.332298629650e+00 3.336007109727e+00 3.339513456681e+00 3.342495787599e+00 3.344966638956e+00 3.347220722356e+00 3.349670731237e+00 3.352608041599e+00 3.356065347316e+00 3.359781681604e+00 3.363324148685e+00 3.366330514114e+00 3.368749443380e+00 3.370908366574e+00 3.373312647610e+00 3.376321754298e+00 3.379901962603e+00 3.383643420025e+00 3.387031388441e+00 3.389780524186e+00 3.392025705918e+00 3.394211149593e+00 3.396792142799e+00 3.399966241817e+00 3.403570775048e+00 3.407213112847e+00 3.410498013292e+00 3.413241252983e+00 3.415568768755e+00 3.417851215859e+00 3.420503570929e+00 3.423745125190e+00 3.427451920354e+00 3.431196732429e+00 3.434492551465e+00 3.437111173698e+00 3.439263986751e+00 3.441494407879e+00 3.444304567632e+00 3.447814959006e+00 3.451670715103e+00 3.455287658679e+00 3.458255226239e+00 3.460615930809e+00 3.462814153283e+00 3.465362884088e+00 3.468504999603e+00 3.472098329699e+00 3.475755599841e+00 3.479117883277e+00 3.482035976482e+00 3.484613551297e+00 3.487102983472e+00 3.489775765553e+00 3.492808586587e+00 3.496218688130e+00 3.499835622269e+00 3.503343129437e+00 3.506434055609e+00 3.509014844687e+00 3.511303484739e+00 3.513743716429e+00 3.516737444067e+00 3.520354709604e+00 3.524250274602e+00 3.527856166556e+00 3.530757367182e+00 3.532996472627e+00 3.535068306503e+00 3.537613987099e+00 3.540978005906e+00 3.544961996977e+00 3.548936544502e+00 3.552255430757e+00 3.554716012269e+00 3.556696431296e+00 3.558902917260e+00 3.561886302102e+00 3.565671159868e+00 3.569740410939e+00 3.573403191830e+00 3.576265040581e+00 3.578480694781e+00 3.580623159163e+00 3.583285230153e+00 3.586690400235e+00 3.590580232754e+00 3.594396136135e+00 3.597660267780e+00 3.600287543400e+00 3.602598351008e+00 3.605093795912e+00 3.608118138450e+00 3.611661275690e+00 3.615392729578e+00 3.618886659711e+00 3.621916203080e+00 3.624562011786e+00 3.627123783708e+00 3.629923751069e+00 3.633107515118e+00 3.636577718764e+00 3.640073340571e+00 3.643354174106e+00 3.646332311126e+00 3.649105603292e+00 3.651878219142e+00 3.654835291503e+00 3.658025991379e+00 3.661359824971e+00 3.664681179658e+00 3.667866036575e+00 3.670877170585e+00 3.673776269082e+00 3.676686657151e+00 3.679699039665e+00 3.682838785996e+00 3.686061674178e+00 3.689286411187e+00 3.692435476895e+00 3.695485688553e+00 3.698473407887e+00 3.701460774321e+00 3.704497718655e+00 3.707609516047e+00 3.710777281718e+00 3.713947554626e+00 3.717077789285e+00 3.720160564622e+00 3.723211667735e+00 3.726261361087e+00 3.729341554066e+00 3.732455600727e+00 3.735587799454e+00 3.738720912302e+00 3.741847725307e+00 3.744963902767e+00 3.748069092289e+00 3.751170404736e+00 3.754266746940e+00 3.757363012705e+00 3.760468636701e+00 3.763588772493e+00 3.766713976365e+00 3.769835269466e+00 3.772944542461e+00 3.776041210037e+00 3.779132004622e+00 3.782232125411e+00 3.785346817706e+00 3.788458635378e+00 3.791567667287e+00 3.794673756761e+00 3.797782994354e+00 3.800899539869e+00 3.804025367527e+00 3.807148701653e+00 3.810263198212e+00 3.813374926276e+00 3.816491235246e+00 3.819615346345e+00 3.822742129189e+00 3.825868543489e+00 3.828988582584e+00 3.832102792910e+00 3.835219774394e+00 3.838338992217e+00 3.841455288574e+00 3.844569783228e+00 3.847681700287e+00 3.850799127713e+00 3.853920442171e+00 3.857044248660e+00 3.860164743878e+00 3.863278898765e+00 3.866393853209e+00 3.869515413430e+00 3.872640828029e+00 3.875771874652e+00 3.878898127533e+00 3.882019985934e+00 3.885137604597e+00 3.888257504158e+00 3.891379773079e+00 3.894500438796e+00 3.897621623025e+00 3.900744037771e+00 3.903863411512e+00 3.906985010170e+00 3.910104067873e+00 3.913221273204e+00 3.916337826447e+00 3.919461227392e+00 3.922584935937e+00 3.925709116404e+00 3.928832065670e+00 3.931950362374e+00 3.935066929619e+00 3.938187940852e+00 3.941307385731e+00 3.944425529758e+00 3.947543739725e+00 3.950661848610e+00 3.953777118265e+00 3.956893193305e+00 3.960008988591e+00 3.963122067518e+00 3.966236911336e+00 3.969355605297e+00 3.972470076058e+00 3.975583283536e+00 3.978698220791e+00 3.981809466955e+00 3.984921351753e+00 3.988035679263e+00 3.991147112654e+00 3.994255002780e+00 3.997362409490e+00 4.000472499280e+00 4.003577360468e+00 4.006684872369e+00 4.009793094142e+00 4.012896077179e+00 4.015999103439e+00 4.019099504727e+00 4.022201134456e+00 4.025302301546e+00 4.028406484490e+00 4.031507269842e+00 4.034604661232e+00 4.037701290835e+00 4.040796513332e+00 4.043896088065e+00 4.046996795072e+00 4.050096575577e+00 4.053192022893e+00 4.056284899582e+00 4.059377923422e+00 4.062468866307e+00 4.065565560746e+00 4.068659554936e+00 4.071748815136e+00 4.074836832466e+00 4.077922051493e+00 4.081006666730e+00 4.084092050986e+00 4.087178294131e+00 4.090261513545e+00 4.093342234928e+00 4.096418855188e+00 4.099494633598e+00 4.102568825603e+00 4.105645557823e+00 4.108718252937e+00 4.111788965558e+00 4.114858187927e+00 4.117926196830e+00 4.120990889157e+00 4.124055323841e+00 4.127118969060e+00 4.130179905671e+00 4.133241933807e+00 4.136300623534e+00 4.139356604418e+00 4.142413140640e+00 4.145466523490e+00 4.148517923237e+00 4.151566233421e+00 4.154615854973e+00 4.157661883334e+00 4.160706543672e+00 4.163748646451e+00 4.166786263354e+00 4.169822835109e+00 4.172859957724e+00 4.175893593135e+00 4.178926134739e+00 4.181954365171e+00 4.184981699496e+00 4.188008249726e+00 4.191031273813e+00 4.194053464272e+00 4.197072906858e+00 4.200088132702e+00 4.203102453660e+00 4.206116027167e+00 4.209126684236e+00 4.212135495910e+00 4.215139689868e+00 4.218141096260e+00 4.221140181169e+00 4.224137878427e+00 4.227133372023e+00 4.230126027830e+00 4.233114594498e+00 4.236099378786e+00 4.239081564514e+00 4.242061543611e+00 4.245040116954e+00 4.248014466753e+00 4.250986046948e+00 4.253954851376e+00 4.256919540687e+00 4.259881938133e+00 4.262843055778e+00 4.265800566250e+00 4.268754888981e+00 4.271705710698e+00 4.274653448299e+00 4.277598169580e+00 4.280542194827e+00 4.283479381358e+00 4.286412781281e+00 4.289345712023e+00 4.292274535286e+00 4.295198892231e+00 4.298122092331e+00 4.301036817898e+00 4.303950780640e+00 4.306861606161e+00 4.309768133800e+00 4.312672264008e+00 4.315571086965e+00 4.318466938385e+00 4.321358281266e+00 4.324245698069e+00 4.327130195180e+00 4.330011259292e+00 4.332889775640e+00 4.335763171547e+00 4.338632440081e+00 4.341497631760e+00 4.344357544824e+00 4.347216404008e+00 4.350070103422e+00 4.352920656691e+00 4.355765716884e+00 4.358606001617e+00 4.361440646524e+00 4.364273083876e+00 4.367102960951e+00 4.369926279603e+00 4.372747236073e+00 4.375560043592e+00 4.378367508480e+00 4.381171874326e+00 4.383971279963e+00 4.386769457000e+00 4.389560169723e+00 4.392343161425e+00 4.395123420956e+00 4.397897960248e+00 4.400668603638e+00 4.403434651171e+00 4.406194846101e+00 4.408950211191e+00 4.411699122536e+00 4.414443622944e+00 4.417183028069e+00 4.419918242933e+00 4.422646929299e+00 4.425372548495e+00 4.428090072973e+00 4.430803194776e+00 4.433509963484e+00 4.436214978784e+00 4.438911167916e+00 4.441601142397e+00 4.444287790158e+00 4.446966583663e+00 4.449640948445e+00 4.452310503728e+00 4.454969776746e+00 4.457625280107e+00 4.460273418325e+00 4.462917932627e+00 4.465556054300e+00 4.468186233956e+00 4.470810874119e+00 4.473429733112e+00 4.476041149215e+00 4.478646026652e+00 4.481245928956e+00 4.483838742119e+00 4.486424490362e+00 4.489005421344e+00 4.491577280283e+00 4.494144234863e+00 4.496703766816e+00 4.499254678521e+00 4.501802136017e+00 4.504340286333e+00 4.506871721469e+00 4.509398114331e+00 4.511913663900e+00 4.514423626889e+00 4.516927959470e+00 4.519422204292e+00 4.521911388806e+00 4.524394142460e+00 4.526864868645e+00 4.529331227991e+00 4.531788727696e+00 4.534240362988e+00 4.536683359238e+00 4.539118579238e+00 4.541545996798e+00 4.543962900858e+00 4.546373637610e+00 4.548776519050e+00 4.551172761454e+00 4.553557318426e+00 4.555935631167e+00 4.558305759441e+00 4.560667191130e+00 4.563019298461e+00 4.565364292833e+00 4.567697940415e+00 4.570025970629e+00 4.572344522842e+00 4.574653769747e+00 4.576954777455e+00 4.579245014737e+00 4.581527650680e+00 4.583801699435e+00 4.586063769996e+00 4.588320307893e+00 4.590564793409e+00 4.592798686874e+00 4.595026677014e+00 4.597244027399e+00 4.599450355291e+00 4.601648421276e+00 4.603834677355e+00 4.606013778977e+00 4.608181610268e+00 4.610339367185e+00 4.612487676032e+00 4.614624253833e+00 4.616752632288e+00 4.618869257479e+00 4.620975695297e+00 4.623070971834e+00 4.625156276147e+00 4.627230028870e+00 4.629294915065e+00 4.631348291483e+00 4.633390289560e+00 4.635421455484e+00 4.637440300618e+00 4.639449548987e+00 4.641447559397e+00 4.643433157493e+00 4.645408272470e+00 4.647370922971e+00 4.649322433464e+00 4.651262254706e+00 4.653190256016e+00 4.655106209028e+00 4.657010413835e+00 4.658902518369e+00 4.660781896093e+00 4.662648889790e+00 4.664503858805e+00 4.666346547139e+00 4.668177471073e+00 4.669995201605e+00 4.671799620325e+00 4.673593339809e+00 4.675369024983e+00 4.677136766377e+00 4.678888229345e+00 4.680627303598e+00 4.682354736286e+00 4.684065805666e+00 4.685764904344e+00 4.687451200675e+00 4.689121357956e+00 4.690780034778e+00 4.692424051409e+00 4.694052701654e+00 4.695668215561e+00 4.697270230780e+00 4.698857374029e+00 4.700428907433e+00 4.701986732107e+00 4.703530159138e+00 4.705058533271e+00 4.706568782805e+00 4.708070994580e+00 4.709551618957e+00 4.711019020876e+00 4.712472154359e+00 4.713908485878e+00 4.715328224178e+00 4.716734044544e+00 4.718123269714e+00 4.719496821217e+00 4.720853717580e+00 4.722196138219e+00 4.723520383784e+00 4.724827353857e+00 4.726119807413e+00 4.727394670698e+00 4.728653426308e+00 4.729895004566e+00 4.731117505239e+00 4.732323107026e+00 4.733514152741e+00 4.734685064886e+00 4.735838921557e+00 4.736975325971e+00 4.738094161991e+00 4.739194613803e+00 4.740274953797e+00 4.741341699384e+00 4.742386110754e+00 4.743412837540e+00 4.744421969027e+00 4.745411555071e+00 4.746383155748e+00 4.747334395867e+00 4.748267308188e+00 4.749181162678e+00 4.750073901858e+00 4.750947261723e+00 4.751802766728e+00 4.752636639970e+00 4.753452742268e+00 4.754244728564e+00 4.755017999751e+00 4.755771358515e+00 4.756504208379e+00 4.757216445819e+00 4.757906487948e+00 4.758576293121e+00 4.759223485039e+00 4.759851745511e+00 4.760457259955e+00 4.761042331923e+00 4.761603212064e+00 4.762143215445e+00 4.762660985408e+00 4.763155101634e+00 4.763630191011e+00 4.764081043487e+00 4.764507953360e+00 4.764912002263e+00 4.765294390089e+00 4.765653635047e+00 4.765986234820e+00 4.766297172159e+00 4.766584537925e+00 4.766848623178e+00 4.767088723136e+00 4.767302895933e+00 4.767492923589e+00 4.767659079509e+00 4.767800100219e+00 4.767917409152e+00 4.768007884188e+00 4.768074603151e+00 4.768114693332e+00 4.768128998387e+00 4.768117062833e+00 4.768081075149e+00 4.768017314361e+00 4.767928037078e+00 4.767810901041e+00 4.767667852407e+00 4.767498935872e+00 4.767303012796e+00 4.767077186589e+00 4.766823960616e+00 4.766545074308e+00 4.766237842228e+00 4.765903171887e+00 4.765540141244e+00 4.765147068544e+00 4.764727344951e+00 4.764277815563e+00 4.763799170946e+00 4.763290537356e+00 4.762753462360e+00 4.762188649726e+00 4.761591164700e+00 4.760964303499e+00 4.760308928441e+00 4.759620454723e+00 4.758902786199e+00 4.758153919303e+00 4.757375069246e+00 4.756563896514e+00 4.755720878064e+00 4.754848009645e+00 4.753942994407e+00 4.753003825315e+00 4.752034598587e+00 4.751031904121e+00 4.749997194744e+00 4.748929075936e+00 4.747828060966e+00 4.746692654155e+00 4.745523363147e+00 4.744321997528e+00 4.743084912909e+00 4.741815005546e+00 4.740511059961e+00 4.739169834521e+00 4.737795077870e+00 4.736385430632e+00 4.734940442369e+00 4.733459123898e+00 4.731941709381e+00 4.730389627277e+00 4.728799579612e+00 4.727173420400e+00 4.725512796783e+00 4.723812811452e+00 4.722075899593e+00 4.720301070419e+00 4.718489334228e+00 4.716639890814e+00 4.714750567848e+00 4.712824358946e+00 4.710857792051e+00 4.708852732116e+00 4.706809106304e+00 4.704725406598e+00 4.702602343019e+00 4.700437652321e+00 4.698236159009e+00 4.695991562713e+00 4.693707133911e+00 4.691381694974e+00 4.689014082490e+00 4.686606516772e+00 4.684156597633e+00 4.681662381944e+00 4.679129036959e+00 4.676552369462e+00 4.673931012115e+00 4.671268473882e+00 4.668562784738e+00 4.665812809083e+00 4.663019645086e+00 4.660181659238e+00 4.657300580742e+00 4.654372337856e+00 4.651401307843e+00 4.648384997643e+00 4.645322871510e+00 4.642215242233e+00 4.639060479585e+00 4.635860062014e+00 4.632612202273e+00 4.629319555998e+00 4.625979113578e+00 4.622590496872e+00 4.619155317057e+00 4.615672062848e+00 4.612140070429e+00 4.608560397320e+00 4.604931228616e+00 4.601254636235e+00 4.597527279062e+00 4.593750201697e+00 4.589924149428e+00 4.586048681354e+00 4.582120736080e+00 4.578143078520e+00 4.574115040307e+00 4.570035020412e+00 4.565904678962e+00 4.561721678085e+00 4.557487169314e+00 4.553201028405e+00 4.548860432618e+00 4.544469665042e+00 4.540023754349e+00 4.535524191085e+00 4.530973061382e+00 4.526366420840e+00 4.521705852667e+00 4.516989576195e+00 4.512220996925e+00 4.507395422553e+00 4.502514089898e+00 4.497579370235e+00 4.492587467361e+00 4.487541666794e+00 4.482434378397e+00 4.477275573715e+00 4.472058350510e+00 4.466781454499e+00 4.461451288957e+00 4.456059722240e+00 4.450613031390e+00 4.445103533529e+00 4.439539644427e+00 4.433917020610e+00 4.428232331337e+00 4.422490170016e+00 4.416687196523e+00 4.410826872360e+00 4.404903886605e+00 4.398919973640e+00 4.392879729138e+00 4.386774093966e+00 4.380610071451e+00 4.374383003625e+00 4.368095801629e+00 4.361745383619e+00 4.355331842967e+00 4.348857891213e+00 4.342319163225e+00 4.335720349075e+00 4.329054908003e+00 4.322327854725e+00 4.315538304047e+00 4.308683280870e+00 4.301765723568e+00 4.294780932849e+00 4.287734649466e+00 4.280621630899e+00 4.273444088581e+00 4.266204596253e+00 4.258893543718e+00 4.251522552047e+00 4.244080712691e+00 4.236576932635e+00 4.229004089005e+00 4.221364071764e+00 4.213661180351e+00 4.205885887838e+00 4.198049044717e+00 4.190139375401e+00 4.182168051830e+00 4.174124255242e+00 4.166014140952e+00 4.157838707673e+00 4.149589423757e+00 4.141278287007e+00 4.132892651481e+00 4.124443107177e+00 4.115921067500e+00 4.107330905983e+00 4.098674843285e+00 4.089942399125e+00 4.081149461249e+00 4.072278633646e+00 4.063344272166e+00 4.054336617549e+00 4.045258598835e+00 4.036114767194e+00 4.026894285142e+00 4.017611888313e+00 4.008248894935e+00 3.998824690355e+00 3.989324294359e+00 3.979755600273e+00 3.970118576056e+00 3.960403219923e+00 3.950626770193e+00 3.940770128566e+00 3.930851630867e+00 3.920857699737e+00 3.910792380294e+00 3.900658522670e+00 3.890447925448e+00 3.880177375063e+00 3.869823877165e+00 3.859411228982e+00 3.848918063188e+00 3.838357407110e+00 3.827729593326e+00 3.817023710326e+00 3.806257645913e+00 3.795408728751e+00 3.784501172909e+00 3.773514281762e+00 3.762462966670e+00 3.751341306046e+00 3.740144449698e+00 3.728886646676e+00 3.717548604978e+00 3.706154849277e+00 3.694678707735e+00 3.683140482370e+00 3.671533836139e+00 3.659852799399e+00 3.648114078684e+00 3.636294479162e+00 3.624419873378e+00 3.612464521135e+00 3.600452836716e+00 3.588370123567e+00 3.576217941122e+00 3.564008630372e+00 3.551720629322e+00 3.539381714385e+00 3.526961999844e+00 3.514491652234e+00 3.501948419380e+00 3.489343214803e+00 3.476680702096e+00 3.463941773956e+00 3.451157592693e+00 3.438294117711e+00 3.425384457139e+00 3.412403384004e+00 3.399365221170e+00 3.386271090618e+00 3.373107756128e+00 3.359900896421e+00 3.346619342131e+00 3.333296890338e+00 3.319903434760e+00 3.306462677451e+00 3.292966070966e+00 3.279409190308e+00 3.265810427062e+00 3.252142547157e+00 3.238438353068e+00 3.224670031198e+00 3.210860763411e+00 3.196997241619e+00 3.183082569995e+00 3.169128747239e+00 3.155116236832e+00 3.141072156647e+00 3.126967844044e+00 3.112833695792e+00 3.098646987207e+00 3.084422031556e+00 3.070160331381e+00 3.055850011200e+00 3.041513676941e+00 3.027125402487e+00 3.012716625202e+00 2.998260894728e+00 2.983779306675e+00 2.969264001610e+00 2.954713166727e+00 2.940143508517e+00 2.925532631492e+00 2.910910309019e+00 2.896249470004e+00 2.881575359838e+00 2.866874763757e+00 2.852152531849e+00 2.837418472632e+00 2.822658142869e+00 2.807893841138e+00 2.793103150124e+00 2.778313816636e+00 2.763506390422e+00 2.748692756143e+00 2.733875238773e+00 2.719048692109e+00 2.704229196920e+00 2.689398695015e+00 2.674581107497e+00 2.659758798884e+00 2.644948707209e+00 2.630145041666e+00 2.615350120965e+00 2.600573787845e+00 2.585804763053e+00 2.571063164377e+00 2.556331764426e+00 2.541631086690e+00 2.526949773712e+00 2.512298499045e+00 2.497678038190e+00 2.483087529730e+00 2.468536780865e+00 2.454017494951e+00 2.439547247229e+00 2.425112978151e+00 2.410730743499e+00 2.396395010548e+00 2.382111484967e+00 2.367885540555e+00 2.353710918352e+00 2.339606292397e+00 2.325555536803e+00 2.311580592271e+00 2.297668595912e+00 2.283834592981e+00 2.270074847675e+00 2.256391672266e+00 2.242798142149e+00 2.229281390991e+00 2.215864023296e+00 2.202528425401e+00 2.189297180105e+00 2.176159815589e+00 2.163124901498e+00 2.150199416059e+00 2.137374717117e+00 2.124674615119e+00 2.112075717725e+00 2.099609620729e+00 2.087254419777e+00 2.075030418579e+00 2.062935689170e+00 2.050968341114e+00 2.039147200549e+00 2.027451287350e+00 2.015913376154e+00 2.004505376632e+00 1.993258468273e+00 1.982158798445e+00 1.971212840393e+00 1.960434007850e+00 1.949800918729e+00 1.939351381609e+00 1.929051687573e+00 1.918937256175e+00 1.908988246747e+00 1.899215527084e+00 1.889627629553e+00 1.880210501909e+00 1.870993100580e+00 1.861944455569e+00 1.853101021817e+00 1.844435634231e+00 1.835970560546e+00 1.827701030896e+00 1.819619724563e+00 1.811751867760e+00 1.804064999339e+00 1.796597801035e+00 1.789319499990e+00 1.782252325169e+00 1.775388854046e+00 1.768723424289e+00 1.762276783059e+00 1.756018768807e+00 1.749986117024e+00 1.744141545043e+00 1.738515021876e+00 1.733088688995e+00 1.727865053965e+00 1.722852569640e+00 1.718030808843e+00 1.713425954917e+00 1.709002855479e+00 1.704793418912e+00 1.700769404403e+00 1.696943202353e+00 1.693312089952e+00 1.689861735252e+00 1.686608577291e+00 1.683525684583e+00 1.680637860327e+00 1.677915694879e+00 1.675371149464e+00 1.672996869267e+00 1.670784286235e+00 1.668740934242e+00 1.666845111179e+00 1.665113614222e+00 1.663518653070e+00 1.662077180857e+00 1.660768698958e+00 1.659597147949e+00 1.658554564069e+00 1.657629842193e+00 1.656832949664e+00 1.656137500769e+00 1.655560082064e+00 1.655072672747e+00 1.654690467630e+00 1.654392254952e+00 1.654176485807e+00 1.654043918357e+00 1.653972265137e+00 1.653978698428e+00 1.654029253926e+00 1.654146225070e+00 1.654297880225e+00 1.654495061525e+00 1.654724269843e+00 1.654973841794e+00 1.655255398663e+00 1.655533959941e+00 1.655837504756e+00 1.656124645833e+00 1.656416648252e+00 1.656690388967e+00 1.656941378735e+00 1.657176319391e+00 1.657362559963e+00 1.657529268175e+00 1.657629615508e+00 1.657694884898e+00 1.657692091026e+00 1.657624115022e+00 1.657493748103e+00 1.657268698190e+00 1.656984037191e+00 1.656584199108e+00 1.656110184612e+00 1.655520525588e+00 1.654827596210e+00 1.654027626355e+00 1.653092867620e+00 1.652056071157e+00 1.650864766102e+00 1.649560955700e+00 1.648100107097e+00 1.646500365665e+00 1.644755682740e+00 1.642840427322e+00 1.640787490243e+00 1.638545474429e+00 1.636157014490e+00 1.633579217353e+00 1.630830246212e+00 1.627905994375e+00 1.624781457355e+00 1.621489773032e+00 1.617983029650e+00 1.614300492441e+00 1.610406277238e+00 1.606314831208e+00 1.602023863140e+00 1.597514020384e+00 1.592809524296e+00 1.587878913711e+00 1.582744995613e+00 1.577389728946e+00 1.571817853219e+00 1.566032118335e+00 1.560015940085e+00 1.553788887516e+00 1.547333450733e+00 1.540656802180e+00 1.533759323900e+00 1.526632936188e+00 1.519289877175e+00 1.511719634318e+00 1.503927582815e+00 1.495918694197e+00 1.487680013465e+00 1.479234097915e+00 1.470562216455e+00 1.461679694202e+00 1.452587617633e+00 1.443275957611e+00 1.433773657495e+00 1.424049000170e+00 1.414142485810e+00 1.404029804018e+00 1.393728742664e+00 1.383251250903e+00 1.372575277265e+00 1.361750075508e+00 1.350730456375e+00 1.339572349307e+00 1.328248145118e+00 1.316778184384e+00 1.305184030676e+00 1.293435873999e+00 1.281600967044e+00 1.269624471990e+00 1.257574252725e+00 1.245422178995e+00 1.233196107633e+00 1.220917848709e+00 1.208564766717e+00 1.196207611740e+00 1.183792237008e+00 1.171400207473e+00 1.158994108706e+00 1.146619965132e+00 1.134294984743e+00 1.122004751477e+00 1.109828230711e+00 1.097705762508e+00 1.085739453672e+00 1.073878412963e+00 1.062191344984e+00 1.050684174577e+00 1.039359747035e+00 1.028293275972e+00 1.017430214316e+00 1.006884016252e+00 9.965916871928e-01 9.866468570766e-01 9.770356165965e-01 9.677793838358e-01 9.589491843434e-01 9.504836089278e-01 9.425138131217e-01 9.349526450803e-01 9.279164154296e-01 9.213648338038e-01 9.153314510493e-01 9.098713531963e-01 9.049192828282e-01 9.006047614540e-01 8.968145097688e-01 8.936711190469e-01 8.911073518731e-01 8.891539433749e-01 8.878454633822e-01 8.870999337834e-01 8.870339033740e-01 8.875102088577e-01 8.886404744577e-01 8.903306152402e-01 8.925990944661e-01 8.954542874541e-01 8.988047280518e-01 9.027359203407e-01 9.071054932555e-01 9.119983124398e-01 9.173077992584e-01 9.230414843021e-01 9.291811499675e-01 9.356412324319e-01 9.424747833874e-01 9.495488713038e-01 9.569245162712e-01 9.644919183673e-01 9.722622505914e-01 9.801892445977e-01 9.882138142150e-01 9.963533419947e-01 1.004499172997e+00 1.012700056041e+00 1.020839443625e+00 1.028949389600e+00 1.036955721799e+00 1.044832580315e+00 1.052577424587e+00 1.060091403412e+00 1.067435395101e+00 1.074479000058e+00 1.081276663167e+00 1.087748749711e+00 1.093872587883e+00 1.099662144994e+00 1.105011040671e+00 1.109994341250e+00 1.114488434309e+00 1.118544303632e+00 1.122105988334e+00 1.125141384813e+00 1.127679891860e+00 1.129629239227e+00 1.131053215663e+00 1.131862760314e+00 1.132093944600e+00 1.131713128535e+00 1.130700377368e+00 1.129077262341e+00 1.126786676444e+00 1.123879883534e+00 1.120291195770e+00 1.116074095037e+00 1.111186026985e+00 1.105644311645e+00 1.099465288155e+00 1.092611948051e+00 1.085157350418e+00 1.077034937147e+00 1.068327566736e+00 1.059004724697e+00 1.049092618387e+00 1.038643856152e+00 1.027615612925e+00 1.016120703606e+00 1.004105570458e+00 9.916631821347e-01 9.788101226865e-01 9.655621743140e-01 9.520259133721e-01 9.381674159994e-01 9.241205099219e-01 9.098795999276e-01 8.955358547286e-01 8.811630080422e-01 8.667874928533e-01 8.525504372556e-01 8.384544608644e-01 8.246518296711e-01 8.111824732843e-01 7.981438665600e-01 7.856645070218e-01 7.737678430088e-01 7.626344420223e-01 7.522814491159e-01 7.428519841988e-01 7.344265508998e-01 7.270597320422e-01 7.208864033611e-01 7.159075969471e-01 7.122418716231e-01 7.098933092311e-01 7.089077355481e-01 7.093116110623e-01 7.110760581762e-01 7.142249121372e-01 7.186834105725e-01 7.244459084956e-01 7.314230833828e-01 7.395567229960e-01 7.487682303275e-01 7.589495561140e-01 7.700299993000e-01 7.818790619214e-01 7.944159954403e-01 8.075129029811e-01 8.210785309465e-01 8.349903708240e-01 8.491509234481e-01 8.634540788520e-01 8.777823314205e-01 8.920643818907e-01 9.061623882337e-01 9.200221452899e-01 9.335209683486e-01 9.465819718304e-01 9.591308520331e-01 9.710545024762e-01 9.823175929264e-01 9.928016143038e-01 1.002466464820e+00 1.011228652751e+00 1.019023248404e+00 1.025800847171e+00 1.031485943797e+00 1.036045407991e+00 1.039407493043e+00 1.041557680003e+00 1.042423887876e+00 1.041996167749e+00 1.040247976036e+00 1.037132857222e+00 1.032681151257e+00 1.026846906464e+00 1.019664154279e+00 1.011145987093e+00 1.001313115302e+00 9.902210200386e-01 9.779264988413e-01 9.645105482153e-01 9.500670983907e-01 9.347336080571e-01 9.186374807801e-01 9.019770115109e-01 8.849439536235e-01 8.677847446884e-01 8.507730135333e-01 8.342124648826e-01 8.184509274295e-01 8.038405501282e-01 7.907916055573e-01 7.796742164389e-01 7.709001718737e-01 7.648222120612e-01 7.617534829474e-01 7.619555865050e-01 7.655668681267e-01 7.726643854879e-01 7.831677307779e-01 7.969404285166e-01 8.136990987423e-01 8.331033468418e-01 8.547480199079e-01 8.781586946754e-01 9.028749831613e-01 9.283791374232e-01 9.542042935075e-01 9.798672547296e-01 1.004936204269e+00 1.028991470481e+00 1.051677055239e+00 1.072681112672e+00 1.091722442200e+00 1.108622728268e+00 1.123211234749e+00 1.135432942364e+00 1.145265632897e+00 1.152763463812e+00 1.158058866805e+00 1.161320983338e+00 1.162810585386e+00 1.162792346970e+00 1.161604857806e+00 1.159572621156e+00 1.157037068154e+00 1.154308954443e+00 1.151643189847e+00 1.149248948979e+00 1.147218411811e+00 1.145578329476e+00 1.144209594033e+00 1.142929172627e+00 1.141439188031e+00 1.139369774129e+00 1.136332923276e+00 1.131894460173e+00 1.125689929195e+00 1.117382533758e+00 1.106769994917e+00 1.093769167525e+00 1.078472796080e+00 1.061169884903e+00 1.042319935503e+00 1.022607197789e+00 1.002827474737e+00 9.839085479840e-01 9.667540853864e-01 9.521777627000e-01 9.407625980474e-01 9.327614811477e-01 9.280728305583e-01 9.262266684852e-01 9.265728785229e-01 9.284054563814e-01 9.312899843894e-01 9.352762325799e-01 9.389268617328e-01 9.432936150332e-01 9.501023035564e-01 9.600844150390e-01 9.530661652554e-01 9.125662494883e-01 8.646429034821e-01 8.465919661777e-01 8.789191867944e-01 9.447614543600e-01 1.005073769046e+00 1.025941788819e+00 9.922852655685e-01 9.120153228817e-01 8.167446385301e-01 7.551029963863e-01 7.629118332910e-01 8.259679495849e-01 8.959806196319e-01 9.325149548905e-01 9.201137760808e-01 8.694944518046e-01 8.138690800035e-01 7.943591368936e-01 8.283544105066e-01 8.918661094209e-01 9.431230677432e-01 9.517779842661e-01 9.105225450288e-01 8.377637610147e-01 7.750955595249e-01 7.677501244533e-01 8.240687170770e-01 9.057982272307e-01 9.660451950277e-01 9.773951086244e-01 9.392545773920e-01 8.785632661493e-01 8.430162318090e-01 8.720972223242e-01 9.585952979607e-01 1.056555538072e+00 1.120018251366e+00 1.123764600805e+00 1.068095416321e+00 9.793825772628e-01 9.056907619370e-01 8.937938190912e-01 9.482058125521e-01 1.025863328230e+00 1.076201422996e+00 1.069198496288e+00 1.001966359582e+00 8.990775058014e-01 8.090315815204e-01 7.827846170669e-01 8.274439370143e-01 8.970622191084e-01 9.393882115304e-01 9.272429775195e-01 8.651290241183e-01 7.899342017660e-01 7.613171859278e-01 8.168013113928e-01 9.283527770718e-01 1.035632884725e+00 1.092552779382e+00 1.080881835593e+00 1.012304239201e+00 9.294964859262e-01 8.959787986858e-01 9.516617119203e-01 1.069670445217e+00 1.187185134682e+00 1.253497257589e+00 1.245837510762e+00 1.171569482794e+00 1.068586442173e+00 9.987589186877e-01 1.013312507153e+00 1.102057571685e+00 1.203007936222e+00 1.254081595320e+00 1.218142857418e+00 1.086419451893e+00 8.800527508942e-01 6.614910489854e-01 5.592710159583e-01 6.648918259658e-01 8.624197952715e-01 1.026187560044e+00 1.097315431188e+00 1.054522415871e+00 9.021641699751e-01 6.703311532030e-01 4.380986022190e-01 4.073000737217e-01 6.233748294382e-01 8.744757221349e-01 1.064349380682e+00 1.157829474793e+00 1.145589912851e+00 1.039289441417e+00 8.741175198191e-01 7.180537954349e-01 6.694154075487e-01 7.667148291491e-01 9.300750786508e-01 1.071737652817e+00 1.143775275851e+00 1.129186311121e+00 1.036511441011e+00 9.018553826470e-01 7.993982512787e-01
 3.194349326932e+00 3.197998739291e+00 3.201540200497e+00 3.204601527842e+00 3.207077241217e+00 3.209202012846e+00 3.211449504292e+00 3.214243427497e+00 3.217647812851e+00 3.221331297329e+00 3.224817369583e+00 3.227788450812e+00 3.230241375187e+00 3.232464399916e+00 3.234883718617e+00 3.237821365477e+00 3.241283455180e+00 3.244948441842e+00 3.248391567118e+00 3.251341744205e+00 3.253810667522e+00 3.256075849388e+00 3.258534902610e+00 3.261499666053e+00 3.264985368342e+00 3.268668361644e+00 3.272087406906e+00 3.274939325965e+00 3.277274311390e+00 3.279440337388e+00 3.281880856022e+00 3.284890095187e+00 3.288424698962e+00 3.292103165727e+00 3.295422783072e+00 3.298086226803e+00 3.300202010963e+00 3.302230559399e+00 3.304700417220e+00 3.307875982750e+00 3.311566173460e+00 3.315226081578e+00 3.318323992521e+00 3.320717376327e+00 3.322738822731e+00 3.324955060421e+00 3.327775660386e+00 3.331221458709e+00 3.334940754028e+00 3.338458348821e+00 3.341454440484e+00 3.343932732805e+00 3.346199033106e+00 3.348658601379e+00 3.351609309490e+00 3.355077444124e+00 3.358804621174e+00 3.362357517174e+00 3.365374588519e+00 3.367806742447e+00 3.369979010638e+00 3.372396153678e+00 3.375416146407e+00 3.379006935937e+00 3.382758834331e+00 3.386159730638e+00 3.388922534925e+00 3.391178265188e+00 3.393374522192e+00 3.395967561561e+00 3.399152822077e+00 3.402768946248e+00 3.406423878713e+00 3.409720312977e+00 3.412473881633e+00 3.414812390804e+00 3.417107188319e+00 3.419773568984e+00 3.423027959958e+00 3.426746002567e+00 3.430501002864e+00 3.433806272275e+00 3.436438630449e+00 3.438607752291e+00 3.440851768522e+00 3.443673112917e+00 3.447191731282e+00 3.451056604312e+00 3.454685684262e+00 3.457668122299e+00 3.460043768619e+00 3.462252725721e+00 3.464812012391e+00 3.467963987289e+00 3.471568725227e+00 3.475240150729e+00 3.478615767264e+00 3.481545487682e+00 3.484133677980e+00 3.486633168558e+00 3.489319118972e+00 3.492366412338e+00 3.495790457243e+00 3.499420023515e+00 3.502937021992e+00 3.506038919331e+00 3.508631987717e+00 3.510934521063e+00 3.513389613312e+00 3.516396280610e+00 3.520023599678e+00 3.523928761380e+00 3.527544951049e+00 3.530459853306e+00 3.532714331887e+00 3.534803142853e+00 3.537361375130e+00 3.540734812878e+00 3.544728415256e+00 3.548713173748e+00 3.552047111773e+00 3.554522613053e+00 3.556517638140e+00 3.558738544752e+00 3.561733698611e+00 3.565527777526e+00 3.569607354501e+00 3.573282172288e+00 3.576158798463e+00 3.578389755617e+00 3.580546113040e+00 3.583218734680e+00 3.586633991709e+00 3.590534930331e+00 3.594363274336e+00 3.597643355982e+00 3.600285197485e+00 3.602608801322e+00 3.605115991883e+00 3.608151595192e+00 3.611707825688e+00 3.615451036134e+00 3.618957782588e+00 3.622002247495e+00 3.624660117929e+00 3.627234469868e+00 3.630045509634e+00 3.633240907091e+00 3.636723801196e+00 3.640232870666e+00 3.643527113557e+00 3.646518733600e+00 3.649304974147e+00 3.652089192279e+00 3.655059542859e+00 3.658264335486e+00 3.661610290016e+00 3.664945749871e+00 3.668143544361e+00 3.671166856315e+00 3.674080644801e+00 3.677002739132e+00 3.680027900470e+00 3.683180126834e+00 3.686416682155e+00 3.689656726822e+00 3.692817406808e+00 3.695880529299e+00 3.698881162641e+00 3.701881677865e+00 3.704933312074e+00 3.708059133162e+00 3.711239127910e+00 3.714422064261e+00 3.717566228175e+00 3.720662611262e+00 3.723725833383e+00 3.726790520943e+00 3.729883275807e+00 3.733010705974e+00 3.736155620747e+00 3.739301570660e+00 3.742442491529e+00 3.745570953897e+00 3.748689991616e+00 3.751802878496e+00 3.754914229923e+00 3.758024302269e+00 3.761142581577e+00 3.764276045020e+00 3.767415354853e+00 3.770549863502e+00 3.773672225997e+00 3.776782640271e+00 3.779886426054e+00 3.782999955291e+00 3.786126870384e+00 3.789252963733e+00 3.792375968811e+00 3.795494854372e+00 3.798619275393e+00 3.801748443161e+00 3.804887309990e+00 3.808023719952e+00 3.811151892190e+00 3.814276561319e+00 3.817407246839e+00 3.820544391264e+00 3.823684831163e+00 3.826825312613e+00 3.829960151994e+00 3.833087729759e+00 3.836218221271e+00 3.839350857058e+00 3.842480949717e+00 3.845609183840e+00 3.848735766389e+00 3.851867106044e+00 3.855002228144e+00 3.858141148120e+00 3.861274554669e+00 3.864401989116e+00 3.867530786016e+00 3.870667144243e+00 3.873805356172e+00 3.876949788218e+00 3.880091756709e+00 3.883226593154e+00 3.886358796453e+00 3.889493559524e+00 3.892629811838e+00 3.895763214094e+00 3.898898009953e+00 3.902034664605e+00 3.905169270243e+00 3.908304968486e+00 3.911437233645e+00 3.914567171020e+00 3.917697296644e+00 3.920835808097e+00 3.923975624957e+00 3.927111985597e+00 3.930249204038e+00 3.933379833558e+00 3.936512059975e+00 3.939646742140e+00 3.942781887432e+00 3.945914176883e+00 3.949045229402e+00 3.952178189229e+00 3.955307810099e+00 3.958438388910e+00 3.961568828746e+00 3.964695610878e+00 3.967824100351e+00 3.970955990777e+00 3.974086788439e+00 3.977214159511e+00 3.980343171059e+00 3.983467664238e+00 3.986594827331e+00 3.989722223793e+00 3.992850355063e+00 3.995971936995e+00 3.999094268408e+00 4.002216901712e+00 4.005338239985e+00 4.008460292000e+00 4.011582249926e+00 4.014699902441e+00 4.017816453720e+00 4.020932256576e+00 4.024047612846e+00 4.027163508873e+00 4.030283093872e+00 4.033397314197e+00 4.036510893544e+00 4.039621464626e+00 4.042731586010e+00 4.045844294412e+00 4.048960009495e+00 4.052074523828e+00 4.055183805201e+00 4.058291195798e+00 4.061398349716e+00 4.064504276465e+00 4.067613633122e+00 4.070723933566e+00 4.073827139078e+00 4.076931016155e+00 4.080031658867e+00 4.083129757090e+00 4.086230661011e+00 4.089331010559e+00 4.092427939578e+00 4.095525093015e+00 4.098615465020e+00 4.101706483124e+00 4.104794762348e+00 4.107885046713e+00 4.110972381756e+00 4.114058710406e+00 4.117144048060e+00 4.120224304243e+00 4.123304443289e+00 4.126385135216e+00 4.129463726986e+00 4.132537825142e+00 4.135613852368e+00 4.138688394608e+00 4.141759769801e+00 4.144830232681e+00 4.147898857334e+00 4.150964210659e+00 4.154028349959e+00 4.157091819416e+00 4.160152544138e+00 4.163212087404e+00 4.166270381041e+00 4.169321885251e+00 4.172373861863e+00 4.175425795738e+00 4.178472871578e+00 4.181519690464e+00 4.184562874546e+00 4.187604666652e+00 4.190644929125e+00 4.193685946201e+00 4.196721929132e+00 4.199755763766e+00 4.202786074681e+00 4.205815624119e+00 4.208842599716e+00 4.211870031432e+00 4.214893452488e+00 4.217911578924e+00 4.220928414939e+00 4.223942307059e+00 4.226954120103e+00 4.229966614640e+00 4.232972022332e+00 4.235976607633e+00 4.238976815936e+00 4.241972762843e+00 4.244967648314e+00 4.247961204935e+00 4.250951598409e+00 4.253937643538e+00 4.256921742730e+00 4.259900545330e+00 4.262877272149e+00 4.265853167323e+00 4.268827567826e+00 4.271795437449e+00 4.274761502834e+00 4.277724772445e+00 4.280683488307e+00 4.283642125380e+00 4.286594968170e+00 4.289543719161e+00 4.292492027788e+00 4.295434243412e+00 4.298374966631e+00 4.301311022733e+00 4.304244235696e+00 4.307172392557e+00 4.310097252500e+00 4.313018302759e+00 4.315937601386e+00 4.318853248151e+00 4.321763546865e+00 4.324669804733e+00 4.327572173008e+00 4.330471545729e+00 4.333367397147e+00 4.336261029856e+00 4.339148855985e+00 4.342032451411e+00 4.344912533446e+00 4.347786481840e+00 4.350661750578e+00 4.353532102762e+00 4.356397523651e+00 4.359257836673e+00 4.362112606636e+00 4.364962251649e+00 4.367811148200e+00 4.370656006700e+00 4.373493686301e+00 4.376328266717e+00 4.379157198288e+00 4.381981088263e+00 4.384800471030e+00 4.387615139137e+00 4.390427307095e+00 4.393232215513e+00 4.396032347793e+00 4.398827847564e+00 4.401617912055e+00 4.404403096809e+00 4.407183778965e+00 4.409960112644e+00 4.412730087904e+00 4.415495680658e+00 4.418255055849e+00 4.421010707326e+00 4.423761339388e+00 4.426506576764e+00 4.429245575706e+00 4.431979085950e+00 4.434707839873e+00 4.437430753265e+00 4.440150594307e+00 4.442864180879e+00 4.445567934688e+00 4.448270145249e+00 4.450963051488e+00 4.453652847944e+00 4.456338055468e+00 4.459015034418e+00 4.461686179699e+00 4.464351559947e+00 4.467009388379e+00 4.469662378392e+00 4.472309945971e+00 4.474949816625e+00 4.477584399746e+00 4.480211229945e+00 4.482831788803e+00 4.485449028165e+00 4.488056955145e+00 4.490659803224e+00 4.493255368577e+00 4.495843739772e+00 4.498425968649e+00 4.501004007105e+00 4.503571421773e+00 4.506132812304e+00 4.508688196448e+00 4.511235638188e+00 4.513776882955e+00 4.516311211453e+00 4.518835916553e+00 4.521356530874e+00 4.523867351755e+00 4.526372055747e+00 4.528869755097e+00 4.531358329757e+00 4.533842123883e+00 4.536316429275e+00 4.538784478018e+00 4.541243786602e+00 4.543695108074e+00 4.546139464983e+00 4.548573283914e+00 4.551000618608e+00 4.553422862654e+00 4.555833654506e+00 4.558234722750e+00 4.560629344006e+00 4.563016573832e+00 4.565394460291e+00 4.567764091244e+00 4.570126264407e+00 4.572477877156e+00 4.574822955518e+00 4.577156660580e+00 4.579482864882e+00 4.581802594205e+00 4.584111326613e+00 4.586410643604e+00 4.588701339118e+00 4.590982391211e+00 4.593255069145e+00 4.595517960228e+00 4.597771603749e+00 4.600016161375e+00 4.602249879707e+00 4.604473341307e+00 4.606691293445e+00 4.608896142837e+00 4.611092682311e+00 4.613277613169e+00 4.615453438484e+00 4.617619669060e+00 4.619775240125e+00 4.621921034652e+00 4.624055320120e+00 4.626179929555e+00 4.628294205400e+00 4.630398218072e+00 4.632490301806e+00 4.634574159103e+00 4.636644818435e+00 4.638706079080e+00 4.640755783752e+00 4.642794742979e+00 4.644821446661e+00 4.646838816512e+00 4.648843913201e+00 4.650836784894e+00 4.652820306688e+00 4.654790895708e+00 4.656749526436e+00 4.658696606406e+00 4.660630965450e+00 4.662556092022e+00 4.664467478834e+00 4.666367896118e+00 4.668254768175e+00 4.670130546399e+00 4.671991966691e+00 4.673843664141e+00 4.675680693376e+00 4.677504830149e+00 4.679317052253e+00 4.681115707222e+00 4.682901721516e+00 4.684674863756e+00 4.686434414882e+00 4.688182076413e+00 4.689914155264e+00 4.691633613471e+00 4.693340951277e+00 4.695032190204e+00 4.696711914234e+00 4.698377585085e+00 4.700026397766e+00 4.701664184141e+00 4.703285685444e+00 4.704896301920e+00 4.706489503831e+00 4.708069330375e+00 4.709633808293e+00 4.711183791843e+00 4.712718266125e+00 4.714240506608e+00 4.715743970585e+00 4.717234390906e+00 4.718709850073e+00 4.720169496363e+00 4.721613149219e+00 4.723040519218e+00 4.724454293892e+00 4.725850923538e+00 4.727231162335e+00 4.728596019511e+00 4.729943550258e+00 4.731274750290e+00 4.732591055787e+00 4.733888511600e+00 4.735169420607e+00 4.736435683822e+00 4.737683234182e+00 4.738914650789e+00 4.740128159344e+00 4.741324814675e+00 4.742504270877e+00 4.743664588044e+00 4.744809290012e+00 4.745935122086e+00 4.747042665793e+00 4.748133511960e+00 4.749204540644e+00 4.750256732265e+00 4.751291637735e+00 4.752307578766e+00 4.753303918195e+00 4.754283100404e+00 4.755240275263e+00 4.756182016818e+00 4.757101421983e+00 4.758001116361e+00 4.758883984120e+00 4.759745458279e+00 4.760587572182e+00 4.761409246541e+00 4.762210359039e+00 4.762993431971e+00 4.763753607075e+00 4.764492926422e+00 4.765212456314e+00 4.765911393986e+00 4.766590070911e+00 4.767244720747e+00 4.767879423695e+00 4.768492499203e+00 4.769083629358e+00 4.769654253211e+00 4.770203250876e+00 4.770727599752e+00 4.771231841527e+00 4.771712105730e+00 4.772171357208e+00 4.772608590518e+00 4.773019407449e+00 4.773409078354e+00 4.773775040115e+00 4.774119347292e+00 4.774439721519e+00 4.774733929939e+00 4.775005916684e+00 4.775254110728e+00 4.775476112334e+00 4.775676555407e+00 4.775850783690e+00 4.775999174819e+00 4.776124451883e+00 4.776225344110e+00 4.776298707615e+00 4.776348358652e+00 4.776373176798e+00 4.776368807575e+00 4.776340481047e+00 4.776287760442e+00 4.776205645778e+00 4.776098744180e+00 4.775964195237e+00 4.775803730177e+00 4.775617076606e+00 4.775400761003e+00 4.775159353069e+00 4.774888720791e+00 4.774589989930e+00 4.774264966358e+00 4.773910018153e+00 4.773527699389e+00 4.773116859275e+00 4.772677175259e+00 4.772208027417e+00 4.771708774134e+00 4.771182513012e+00 4.770625325609e+00 4.770038171834e+00 4.769423048848e+00 4.768776356856e+00 4.768098941138e+00 4.767391496729e+00 4.766653540234e+00 4.765883648308e+00 4.765082136070e+00 4.764251408340e+00 4.763388218542e+00 4.762491684208e+00 4.761564905703e+00 4.760604465149e+00 4.759612046007e+00 4.758586913684e+00 4.757530129325e+00 4.756438458904e+00 4.755313830038e+00 4.754158515377e+00 4.752965302413e+00 4.751739928089e+00 4.750480481771e+00 4.749186293010e+00 4.747857114575e+00 4.746493594722e+00 4.745095089391e+00 4.743660177640e+00 4.742189556856e+00 4.740684910825e+00 4.739143287964e+00 4.737564952513e+00 4.735950206944e+00 4.734298476444e+00 4.732611080286e+00 4.730883918433e+00 4.729120953344e+00 4.727319739380e+00 4.725481269530e+00 4.723603845097e+00 4.721687696765e+00 4.719734191577e+00 4.717741002963e+00 4.715708528818e+00 4.713636632870e+00 4.711524965412e+00 4.709373043524e+00 4.707180217572e+00 4.704947986440e+00 4.702675250655e+00 4.700362011182e+00 4.698005625881e+00 4.695608837516e+00 4.693169481972e+00 4.690688957328e+00 4.688167121632e+00 4.685600768168e+00 4.682992638453e+00 4.680342561103e+00 4.677646138435e+00 4.674908840270e+00 4.672125685703e+00 4.669300260751e+00 4.666428261184e+00 4.663513429673e+00 4.660552582459e+00 4.657546405026e+00 4.654494992221e+00 4.651398098419e+00 4.648255916094e+00 4.645066559522e+00 4.641832349337e+00 4.638549912977e+00 4.635217974775e+00 4.631841591104e+00 4.628417830406e+00 4.624945418300e+00 4.621424172722e+00 4.617853782477e+00 4.614235848384e+00 4.610568999004e+00 4.606852896536e+00 4.603085676174e+00 4.599269992920e+00 4.595403255981e+00 4.591486755373e+00 4.587519625887e+00 4.583500555146e+00 4.579430561473e+00 4.575308883460e+00 4.571136798241e+00 4.566912082394e+00 4.562631691618e+00 4.558302098443e+00 4.553918980961e+00 4.549482515550e+00 4.544992390528e+00 4.540447058281e+00 4.535849692945e+00 4.531195536878e+00 4.526488861920e+00 4.521726784110e+00 4.516908708187e+00 4.512036373055e+00 4.507106151139e+00 4.502122015596e+00 4.497080055429e+00 4.491982184933e+00 4.486828269364e+00 4.481613791373e+00 4.476344945557e+00 4.471017412238e+00 4.465632375321e+00 4.460188604566e+00 4.454686382399e+00 4.449126007360e+00 4.443503053077e+00 4.437825259383e+00 4.432085151003e+00 4.426286024880e+00 4.420425379801e+00 4.414506274868e+00 4.408524763073e+00 4.402481903757e+00 4.396380003740e+00 4.390213913841e+00 4.383987863533e+00 4.377699646692e+00 4.371346891993e+00 4.364935022920e+00 4.358455970298e+00 4.351918192333e+00 4.345313111454e+00 4.338647507710e+00 4.331918314707e+00 4.325120505449e+00 4.318263430672e+00 4.311337357158e+00 4.304351045981e+00 4.297295126370e+00 4.290175160285e+00 4.282992123377e+00 4.275738995769e+00 4.268425137082e+00 4.261037951856e+00 4.253589919361e+00 4.246073197299e+00 4.238488533991e+00 4.230838448711e+00 4.223118091124e+00 4.215334916354e+00 4.207477751314e+00 4.199558796899e+00 4.191567387036e+00 4.183508009817e+00 4.175382516330e+00 4.167184431568e+00 4.158921828675e+00 4.150584652837e+00 4.142183593696e+00 4.133707517334e+00 4.125163188028e+00 4.116553637251e+00 4.107865497173e+00 4.099115438416e+00 4.090286488437e+00 4.081393353971e+00 4.072428319560e+00 4.063391335979e+00 4.054285904066e+00 4.045102913952e+00 4.035859019203e+00 4.026534329904e+00 4.017145621907e+00 4.007680177130e+00 3.998142766259e+00 3.988537442208e+00 3.978853892353e+00 3.969109187697e+00 3.959279482036e+00 3.949387306669e+00 3.939417107144e+00 3.929378402708e+00 3.919268093454e+00 3.909080944627e+00 3.898829812480e+00 3.888494840346e+00 3.878099510654e+00 3.867623552658e+00 3.857080533968e+00 3.846464122951e+00 3.835770741170e+00 3.825014002165e+00 3.814173542479e+00 3.803274397553e+00 3.792290918557e+00 3.781243558844e+00 3.770123142336e+00 3.758925806510e+00 3.747665522950e+00 3.736323400854e+00 3.724923960459e+00 3.713439270573e+00 3.701892826149e+00 3.690274232283e+00 3.678579332146e+00 3.666825159286e+00 3.654986351417e+00 3.643091985094e+00 3.631114055031e+00 3.619078289727e+00 3.606967832107e+00 3.594785775139e+00 3.582544580759e+00 3.570220572770e+00 3.557846286036e+00 3.545387989120e+00 3.532876242596e+00 3.520289438000e+00 3.507635391220e+00 3.494922821111e+00 3.482133018298e+00 3.469293045587e+00 3.456371262784e+00 3.443400222843e+00 3.430355238109e+00 3.417250231780e+00 3.404087315416e+00 3.390851526155e+00 3.377568718511e+00 3.364205706345e+00 3.350803930677e+00 3.337324595435e+00 3.323795645640e+00 3.310207541892e+00 3.296554526777e+00 3.282857854933e+00 3.269088794901e+00 3.255280221370e+00 3.241400162709e+00 3.227480132124e+00 3.213499238999e+00 3.199464875800e+00 3.185387964709e+00 3.171247369061e+00 3.157071910109e+00 3.142831946412e+00 3.128560510701e+00 3.114230131924e+00 3.099858053232e+00 3.085445038026e+00 3.070980598038e+00 3.056485540718e+00 3.041933741110e+00 3.027357132497e+00 3.012728476946e+00 2.998071934539e+00 2.983375868688e+00 2.968640300804e+00 2.953881544843e+00 2.939077105297e+00 2.924256319920e+00 2.909391370206e+00 2.894511747555e+00 2.879598906188e+00 2.864660182581e+00 2.849705955437e+00 2.834719331847e+00 2.819725283870e+00 2.804698812716e+00 2.789669347076e+00 2.774616248444e+00 2.759554486516e+00 2.744482434187e+00 2.729396353461e+00 2.714311557909e+00 2.699211247397e+00 2.684120940480e+00 2.669018489941e+00 2.653925202755e+00 2.638832598169e+00 2.623744543466e+00 2.608669403462e+00 2.593596248090e+00 2.578545755972e+00 2.563501300580e+00 2.548483605158e+00 2.533479706429e+00 2.518499638636e+00 2.503546379760e+00 2.488617350167e+00 2.473726547465e+00 2.458858894931e+00 2.444037940116e+00 2.429247125693e+00 2.414504153638e+00 2.399802449001e+00 2.385148675828e+00 2.370549407450e+00 2.355996735913e+00 2.341508280971e+00 2.327072025328e+00 2.312706963864e+00 2.298400762155e+00 2.284167063179e+00 2.270007260408e+00 2.255918670742e+00 2.241916630857e+00 2.227987766687e+00 2.214155452184e+00 2.200402520798e+00 2.186750180449e+00 2.173190389605e+00 2.159729121244e+00 2.146377089357e+00 2.133123421107e+00 2.119991050539e+00 2.106959479554e+00 2.094057914351e+00 2.081269313486e+00 2.068609590144e+00 2.056080636660e+00 2.043675388062e+00 2.031419297758e+00 2.019287379031e+00 2.007313864235e+00 1.995473704425e+00 1.983793489387e+00 1.972263650195e+00 1.960887275932e+00 1.949682823718e+00 1.938627392686e+00 1.927757506658e+00 1.917041801151e+00 1.906514441532e+00 1.896157758029e+00 1.885981055898e+00 1.875996405814e+00 1.866186710127e+00 1.856582685240e+00 1.847156471310e+00 1.837939819402e+00 1.828911502001e+00 1.820087913396e+00 1.811471835122e+00 1.803050440908e+00 1.794851769121e+00 1.786846585028e+00 1.779067759996e+00 1.771490812688e+00 1.764133982125e+00 1.756994733337e+00 1.750064402661e+00 1.743365105336e+00 1.736868996611e+00 1.730607364329e+00 1.724551663188e+00 1.718727448634e+00 1.713117398002e+00 1.707723118921e+00 1.702556565160e+00 1.697595953256e+00 1.692866208319e+00 1.688338016624e+00 1.684037181156e+00 1.679939833256e+00 1.676055207063e+00 1.672382234349e+00 1.668908905799e+00 1.665648784041e+00 1.662578449350e+00 1.659716669704e+00 1.657040089807e+00 1.654559446596e+00 1.652267635364e+00 1.650154307126e+00 1.648226724802e+00 1.646466196168e+00 1.644885576117e+00 1.643461956227e+00 1.642207118271e+00 1.641104778615e+00 1.640154430668e+00 1.639350875098e+00 1.638683979627e+00 1.638158368822e+00 1.637753252735e+00 1.637482458840e+00 1.637318909059e+00 1.637274204284e+00 1.637328588767e+00 1.637484328254e+00 1.637735375898e+00 1.638064681516e+00 1.638483935395e+00 1.638962432915e+00 1.639521493058e+00 1.640126139921e+00 1.640792658781e+00 1.641501484299e+00 1.642245696036e+00 1.643030330474e+00 1.643826104160e+00 1.644656511506e+00 1.645481870513e+00 1.646322294860e+00 1.647153684029e+00 1.647974673085e+00 1.648786200314e+00 1.649557387995e+00 1.650317989908e+00 1.651020243225e+00 1.651694509958e+00 1.652306326521e+00 1.652860999516e+00 1.653357740896e+00 1.653767476007e+00 1.654119444783e+00 1.654362935702e+00 1.654535784558e+00 1.654596132697e+00 1.654557247799e+00 1.654413436675e+00 1.654137927323e+00 1.653761792906e+00 1.653231533013e+00 1.652591217851e+00 1.651793087409e+00 1.650858118251e+00 1.649775943890e+00 1.648523356537e+00 1.647129581810e+00 1.645546328694e+00 1.643814506521e+00 1.641890264673e+00 1.639792489665e+00 1.637513174242e+00 1.635031555803e+00 1.632376797963e+00 1.629502404920e+00 1.626446732338e+00 1.623172092648e+00 1.619694337932e+00 1.616009022831e+00 1.612098022834e+00 1.607984026295e+00 1.603634946886e+00 1.599074506686e+00 1.594281006961e+00 1.589261775931e+00 1.584016308474e+00 1.578531179967e+00 1.572822508518e+00 1.566871091513e+00 1.560687539884e+00 1.554267409998e+00 1.547605868711e+00 1.540711529594e+00 1.533574343817e+00 1.526199865223e+00 1.518589357242e+00 1.510735533522e+00 1.502652564256e+00 1.494326389869e+00 1.485769194784e+00 1.476981493384e+00 1.467955266555e+00 1.458713060105e+00 1.449229412927e+00 1.439540197429e+00 1.429618367413e+00 1.419485450128e+00 1.409147491705e+00 1.398586944671e+00 1.387848113252e+00 1.376888623920e+00 1.365760516479e+00 1.354435021050e+00 1.342936127097e+00 1.331276440508e+00 1.319436071345e+00 1.307471108972e+00 1.295331565079e+00 1.283085058008e+00 1.270696501392e+00 1.258200914190e+00 1.245611208159e+00 1.232910710565e+00 1.220164305817e+00 1.207320075205e+00 1.194458853554e+00 1.181537702470e+00 1.168610732615e+00 1.155683785379e+00 1.142751003959e+00 1.129885710386e+00 1.117027320088e+00 1.104281586375e+00 1.091592853486e+00 1.079034805032e+00 1.066608040334e+00 1.054317734730e+00 1.042241878926e+00 1.030322328803e+00 1.018678470442e+00 1.007243597419e+00 9.961156514579e-01 9.852815930101e-01 9.747652124752e-01 9.646387231068e-01 9.548478110754e-01 9.455223130861e-01 9.365806540329e-01 9.281410534943e-01 9.201699547420e-01 9.127073515527e-01 9.058105689345e-01 8.994216110774e-01 8.936737031036e-01 8.884635403415e-01 8.839160984494e-01 8.799719939430e-01 8.766707415012e-01 8.740466606689e-01 8.720341665593e-01 8.707444579073e-01 8.700566349589e-01 8.700810570716e-01 8.707281313056e-01 8.720310893575e-01 8.739859636884e-01 8.765219385447e-01 8.797141699036e-01 8.834297394280e-01 8.877581014007e-01 8.925809154254e-01 8.979272085175e-01 9.037563016420e-01 9.100030673130e-01 9.167035683768e-01 9.237321266745e-01 9.311545194426e-01 9.388404473950e-01 9.468238013054e-01 9.550320040837e-01 9.634232508551e-01 9.720031120546e-01 9.806567009694e-01 9.894458856931e-01 9.982288892680e-01 1.007059937511e+00 1.015841153963e+00 1.024555270611e+00 1.033196908952e+00 1.041654562305e+00 1.050004838754e+00 1.058092170046e+00 1.065992231382e+00 1.073603818995e+00 1.080909993407e+00 1.087925382664e+00 1.094528103832e+00 1.100810492748e+00 1.106626596280e+00 1.112040771490e+00 1.116986416414e+00 1.121427182209e+00 1.125400593907e+00 1.128794606093e+00 1.131690200550e+00 1.133980321279e+00 1.135706677175e+00 1.136831442071e+00 1.137326435118e+00 1.137221362678e+00 1.136445399875e+00 1.135053042927e+00 1.132975000931e+00 1.130256994380e+00 1.126860060172e+00 1.122791403609e+00 1.118067751232e+00 1.112645807012e+00 1.106595446132e+00 1.099847136327e+00 1.092476442653e+00 1.084448324173e+00 1.075785807175e+00 1.066533807198e+00 1.056645569943e+00 1.046226514183e+00 1.035215381363e+00 1.023701811978e+00 1.011689377459e+00 9.991912457120e-01 9.863046722364e-01 9.729829270766e-01 9.593575022881e-01 9.454075005707e-01 9.312168799280e-01 9.168507202993e-01 9.023204611059e-01 8.877619102299e-01 8.731644904317e-01 8.586702793503e-01 8.443135381209e-01 8.301793009867e-01 8.163887880774e-01 8.029644045931e-01 7.900803746876e-01 7.777540198366e-01 7.661331977891e-01 7.553028736150e-01 7.453298165380e-01 7.363676003302e-01 7.284352600367e-01 7.216776205550e-01 7.161328798148e-01 7.118754859950e-01 7.089762597396e-01 7.074412738204e-01 7.073370067966e-01 7.086316474751e-01 7.113534249805e-01 7.154513492211e-01 7.209018923398e-01 7.276492870774e-01 7.356168662859e-01 7.447403970166e-01 7.549089243074e-01 7.660516227919e-01 7.780347360127e-01 7.907769523734e-01 8.041440531899e-01 8.180315730027e-01 8.323288858030e-01 8.468990498796e-01 8.616621588169e-01 8.764631679863e-01 8.912301586706e-01 9.058239968457e-01 9.201495420946e-01 9.341123881230e-01 9.475830625027e-01 9.605008393353e-01 9.727307342607e-01 9.842156117562e-01 9.948436967145e-01 1.004539456742e+00 1.013226090569e+00 1.020812272197e+00 1.027251214455e+00 1.032441175661e+00 1.036361631841e+00 1.038923496368e+00 1.040095617297e+00 1.039844800446e+00 1.038112205948e+00 1.034913816003e+00 1.030204375212e+00 1.024008119901e+00 1.016333163256e+00 1.007204887039e+00 9.966796498779e-01 9.848180296143e-01 9.717128237150e-01 9.574665712998e-01 9.422295497146e-01 9.261505613362e-01 9.094432896750e-01 8.923205770662e-01 8.750552813014e-01 8.579422880279e-01 8.413078076776e-01 8.255261015791e-01 8.109637403034e-01 7.980467665389e-01 7.871546272959e-01 7.786984521527e-01 7.730197316016e-01 7.704143563578e-01 7.711143153896e-01 7.752201601365e-01 7.827759225613e-01 7.936560079607e-01 8.076870944079e-01 8.245573914302e-01 8.439021266392e-01 8.653039150843e-01 8.882850265763e-01 9.123879009770e-01 9.371113199348e-01 9.620094755645e-01 9.866247213670e-01 1.010556817038e+00 1.033428430105e+00 1.054919899390e+00 1.074759658713e+00 1.092708210661e+00 1.108628739313e+00 1.122385566626e+00 1.133956180093e+00 1.143343990454e+00 1.150620206655e+00 1.155923007739e+00 1.159414180370e+00 1.161334941148e+00 1.161919078850e+00 1.161456158336e+00 1.160212790633e+00 1.158464995971e+00 1.156454532497e+00 1.154365554137e+00 1.152347333052e+00 1.150448923564e+00 1.148674942426e+00 1.146908947169e+00 1.144994860015e+00 1.142692128078e+00 1.139709545476e+00 1.135751394886e+00 1.130479890624e+00 1.123625801193e+00 1.114924695729e+00 1.104221701447e+00 1.091440905736e+00 1.076632329874e+00 1.059994863318e+00 1.041843496251e+00 1.022684106546e+00 1.003111295323e+00 9.838696812331e-01 9.657338106770e-01 9.494884083096e-01 9.358274997629e-01 9.252526513703e-01 9.180351786592e-01 9.141200477717e-01 9.131989220048e-01 9.147213257623e-01 9.180980967227e-01 9.228550830171e-01 9.267672143622e-01 9.306002110082e-01 9.358604104335e-01 9.427080777537e-01 9.327085021493e-01 8.904586413294e-01 8.419073191310e-01 8.244142190204e-01 8.594355488430e-01 9.299884763606e-01 9.965044924831e-01 1.025047894071e+00 1.000793994069e+00 9.315646916171e-01 8.474001419753e-01 7.924135015524e-01 7.975429610589e-01 8.503954340285e-01 9.085784276570e-01 9.354647268163e-01 9.173689521379e-01 8.660195970029e-01 8.147025491580e-01 8.020330702363e-01 8.403934851512e-01 9.027280440877e-01 9.477118019240e-01 9.467512708945e-01 8.946446674265e-01 8.129288388365e-01 7.484014815549e-01 7.506452637245e-01 8.239873521534e-01 9.220620179636e-01 9.940816803241e-01 1.011621117506e+00 9.732325002822e-01 9.043169762371e-01 8.519478064728e-01 8.603740906911e-01 9.308579978046e-01 1.020999532799e+00 1.083915207548e+00 1.093303312098e+00 1.049533806606e+00 9.795135633559e-01 9.296057765522e-01 9.393188595802e-01 1.005403125456e+00 1.084713569077e+00 1.130567136717e+00 1.115776658115e+00 1.038669928801e+00 9.240079741227e-01 8.204484231520e-01 7.811728014501e-01 8.170817129376e-01 8.826027392224e-01 9.232091755629e-01 9.099124116051e-01 8.462338537355e-01 7.686057440781e-01 7.369418538919e-01 7.892166286151e-01 8.965322833013e-01 9.974837116024e-01 1.045804343796e+00 1.023829991383e+00 9.449977149478e-01 8.566521503624e-01 8.299756029921e-01 9.050339586401e-01 1.043462143038e+00 1.174935778520e+00 1.248074973335e+00 1.241664230311e+00 1.165442717886e+00 1.061168952097e+00 9.964352748191e-01 1.025725546199e+00 1.134588727212e+00 1.255245409234e+00 1.323022267650e+00 1.299876254593e+00 1.176412669178e+00 9.725541499880e-01 7.460075957188e-01 6.127866811399e-01 6.793565379606e-01 8.625346713002e-01 1.029343565094e+00 1.110953503827e+00 1.081139370332e+00 9.413355832887e-01 7.186292028150e-01 4.822732206265e-01 4.071345680607e-01 5.868241913920e-01 8.267434559981e-01 1.013908151349e+00 1.107463302528e+00 1.095858108333e+00 9.900461644890e-01 8.266658994235e-01 6.799595871485e-01 6.562271386379e-01 7.817885236490e-01 9.623906689255e-01 1.110629755931e+00 1.180426330739e+00 1.155546927524e+00 1.045636351170e+00 8.905396948192e-01 7.766470439762e-01
 3.191608041669e+00 3.195264673386e+00 3.198812088658e+00 3.201880808173e+00 3.204365626443e+00 3.206499360048e+00 3.208756072333e+00 3.211557927252e+00 3.214968607207e+00 3.218659621251e+00 3.222151218739e+00 3.225130176215e+00 3.227592782088e+00 3.229825710591e+00 3.232256233292e+00 3.235200904127e+00 3.238668183910e+00 3.242340948003e+00 3.245793202928e+00 3.248751272251e+00 3.251229136094e+00 3.253504550127e+00 3.255973191724e+00 3.258946610414e+00 3.262439069844e+00 3.266130405881e+00 3.269557280492e+00 3.272419544760e+00 3.274764472063e+00 3.276938655990e+00 3.279387705374e+00 3.282405854998e+00 3.285949852198e+00 3.289637708345e+00 3.292965705564e+00 3.295636562076e+00 3.297760098113e+00 3.299798589083e+00 3.302279580795e+00 3.305464958554e+00 3.309162403214e+00 3.312828849258e+00 3.315936415872e+00 3.318337933502e+00 3.320370280744e+00 3.322595210732e+00 3.325423260790e+00 3.328876610196e+00 3.332603662762e+00 3.336130389753e+00 3.339134437930e+00 3.341622344858e+00 3.343896372752e+00 3.346366001424e+00 3.349325691224e+00 3.352802899823e+00 3.356537998343e+00 3.360097120584e+00 3.363123336762e+00 3.365567482401e+00 3.367750128063e+00 3.370179367053e+00 3.373205333122e+00 3.376803570303e+00 3.380564202848e+00 3.383974901516e+00 3.386748817435e+00 3.389014988767e+00 3.391219732560e+00 3.393820287444e+00 3.397015801617e+00 3.400642473562e+00 3.404306575337e+00 3.407610093960e+00 3.410370914475e+00 3.412719133574e+00 3.415024307328e+00 3.417703581176e+00 3.420967902293e+00 3.424692517176e+00 3.428453692822e+00 3.431767564023e+00 3.434411511327e+00 3.436593707088e+00 3.438848116702e+00 3.441678287561e+00 3.445203936307e+00 3.449076557421e+00 3.452714354626e+00 3.455709372384e+00 3.458096315305e+00 3.460314415239e+00 3.462880230378e+00 3.466040183977e+00 3.469652843469e+00 3.473334953788e+00 3.476721463639e+00 3.479660561221e+00 3.482254746464e+00 3.484764612861e+00 3.487460172723e+00 3.490518844152e+00 3.493955339735e+00 3.497592695793e+00 3.501116205196e+00 3.504225589106e+00 3.506827562055e+00 3.509144646900e+00 3.511612414542e+00 3.514630043915e+00 3.518265826534e+00 3.522176620309e+00 3.525799949765e+00 3.528725027588e+00 3.530992827758e+00 3.533093797271e+00 3.535661934290e+00 3.539044574079e+00 3.543044794614e+00 3.547035854720e+00 3.550381762500e+00 3.552870192297e+00 3.554877126858e+00 3.557107738024e+00 3.560111472235e+00 3.563912008904e+00 3.567999448580e+00 3.571685448709e+00 3.574574006443e+00 3.576818144335e+00 3.578985103812e+00 3.581665463051e+00 3.585089822651e+00 3.588998333866e+00 3.592836210363e+00 3.596127404306e+00 3.598779348873e+00 3.601114141691e+00 3.603630491594e+00 3.606674942295e+00 3.610240138600e+00 3.613991143845e+00 3.617509845458e+00 3.620566202892e+00 3.623235113390e+00 3.625819179745e+00 3.628638651480e+00 3.631843327601e+00 3.635336555336e+00 3.638855298269e+00 3.642160169485e+00 3.645162650361e+00 3.647958212616e+00 3.650752221014e+00 3.653731443171e+00 3.656944640938e+00 3.660301347585e+00 3.663645887674e+00 3.666854490476e+00 3.669889508191e+00 3.672810668832e+00 3.675743365363e+00 3.678778670400e+00 3.681942018707e+00 3.685190380795e+00 3.688438686097e+00 3.691610167825e+00 3.694682913687e+00 3.697693886427e+00 3.700703952556e+00 3.703766248558e+00 3.706902278541e+00 3.710092821125e+00 3.713285389287e+00 3.716440813737e+00 3.719547443025e+00 3.722620870633e+00 3.725695481330e+00 3.728798963440e+00 3.731936853399e+00 3.735091930828e+00 3.738248360840e+00 3.741399903255e+00 3.744538949764e+00 3.747668059757e+00 3.750791493513e+00 3.753912892950e+00 3.757031940973e+00 3.760159566158e+00 3.763304312709e+00 3.766454322617e+00 3.769598927386e+00 3.772730386532e+00 3.775850696726e+00 3.778965651977e+00 3.782091199537e+00 3.785226102798e+00 3.788363506787e+00 3.791495928727e+00 3.794625579802e+00 3.797760897714e+00 3.800900748994e+00 3.804050058483e+00 3.807197631326e+00 3.810335705360e+00 3.813471185438e+00 3.816611612138e+00 3.819759827721e+00 3.822910021788e+00 3.826060924012e+00 3.829205871697e+00 3.832344764319e+00 3.835485751360e+00 3.838627591653e+00 3.841768868768e+00 3.844905821586e+00 3.848044989468e+00 3.851186315264e+00 3.854332216706e+00 3.857481357601e+00 3.860626330849e+00 3.863764123418e+00 3.866903825980e+00 3.870051376725e+00 3.873201589747e+00 3.876355338231e+00 3.879507684614e+00 3.882651931109e+00 3.885795819052e+00 3.888941317572e+00 3.892086836238e+00 3.895231067305e+00 3.898376878201e+00 3.901524838078e+00 3.904668646764e+00 3.907815159854e+00 3.910958615171e+00 3.914099939976e+00 3.917241871102e+00 3.920390651049e+00 3.923539839788e+00 3.926688664348e+00 3.929836522240e+00 3.932978679570e+00 3.936122249466e+00 3.939266058718e+00 3.942411383355e+00 3.945555543031e+00 3.948697289290e+00 3.951840996624e+00 3.954981607303e+00 3.958122061194e+00 3.961262830130e+00 3.964401333242e+00 3.967541416073e+00 3.970684327670e+00 3.973824888554e+00 3.976963170605e+00 3.980103853734e+00 3.983240391127e+00 3.986377580721e+00 3.989515809254e+00 3.992654694712e+00 3.995787219594e+00 3.998920683454e+00 4.002053584839e+00 4.005184942371e+00 4.008319930063e+00 4.011452019250e+00 4.014581165146e+00 4.017708747265e+00 4.020836667911e+00 4.023962302311e+00 4.027088585395e+00 4.030220030389e+00 4.033344420463e+00 4.036468778730e+00 4.039590206340e+00 4.042709847756e+00 4.045836108185e+00 4.048962159296e+00 4.052088547811e+00 4.055207109181e+00 4.058326783880e+00 4.061444961056e+00 4.064562354731e+00 4.067682220411e+00 4.070802604808e+00 4.073918207269e+00 4.077031034440e+00 4.080141795453e+00 4.083252443826e+00 4.086364329934e+00 4.089475350355e+00 4.092584298713e+00 4.095691084387e+00 4.098795019672e+00 4.101895542874e+00 4.104996102766e+00 4.108097764439e+00 4.111196422378e+00 4.114291971300e+00 4.117388570830e+00 4.120480347342e+00 4.123572164576e+00 4.126662635343e+00 4.129751450536e+00 4.132838276923e+00 4.135925741301e+00 4.139009641974e+00 4.142092865309e+00 4.145174287814e+00 4.148253187114e+00 4.151329652197e+00 4.154404973230e+00 4.157480427117e+00 4.160552230998e+00 4.163621673795e+00 4.166688648792e+00 4.169752904246e+00 4.172816532081e+00 4.175879195405e+00 4.178938618353e+00 4.181996092931e+00 4.185052025337e+00 4.188105046026e+00 4.191155715126e+00 4.194205787773e+00 4.197253373830e+00 4.200297845910e+00 4.203340316192e+00 4.206379992561e+00 4.209419233584e+00 4.212457846479e+00 4.215491425002e+00 4.218521533492e+00 4.221550794225e+00 4.224575034120e+00 4.227596613326e+00 4.230620553069e+00 4.233637246369e+00 4.236652812321e+00 4.239663222496e+00 4.242672087759e+00 4.245677748832e+00 4.248681339959e+00 4.251681941376e+00 4.254680046199e+00 4.257675449656e+00 4.260665608239e+00 4.263654136064e+00 4.266640604658e+00 4.269623863312e+00 4.272605181508e+00 4.275581027047e+00 4.278555012343e+00 4.281526337232e+00 4.284494067599e+00 4.287458249247e+00 4.290419211840e+00 4.293377461464e+00 4.296331207001e+00 4.299282569423e+00 4.302231832126e+00 4.305174379888e+00 4.308113323148e+00 4.311048992153e+00 4.313982079758e+00 4.316912400729e+00 4.319838300181e+00 4.322759340290e+00 4.325676340971e+00 4.328590618179e+00 4.331501254331e+00 4.334407471992e+00 4.337312431189e+00 4.340211950255e+00 4.343107549498e+00 4.345999659005e+00 4.348885350959e+00 4.351769849973e+00 4.354650356005e+00 4.357525978684e+00 4.360397962364e+00 4.363265353313e+00 4.366126144970e+00 4.368985658410e+00 4.371839779381e+00 4.374689770821e+00 4.377536430007e+00 4.380376202612e+00 4.383210482175e+00 4.386041100679e+00 4.388868149635e+00 4.391690822495e+00 4.394508199990e+00 4.397318794995e+00 4.400124582096e+00 4.402927569538e+00 4.405723380381e+00 4.408516289043e+00 4.411304905150e+00 4.414084217193e+00 4.416860856616e+00 4.419632683384e+00 4.422398264895e+00 4.425159692436e+00 4.427916910833e+00 4.430667190904e+00 4.433412838512e+00 4.436152733807e+00 4.438887864410e+00 4.441617637657e+00 4.444341318090e+00 4.447058907493e+00 4.449771191802e+00 4.452477900326e+00 4.455180222857e+00 4.457874658130e+00 4.460564022868e+00 4.463245553245e+00 4.465921925921e+00 4.468592080141e+00 4.471257813150e+00 4.473915787644e+00 4.476567878707e+00 4.479215737303e+00 4.481854346521e+00 4.484486752553e+00 4.487114657769e+00 4.489735016856e+00 4.492348956363e+00 4.494956378235e+00 4.497557023768e+00 4.500151430663e+00 4.502738862018e+00 4.505319839511e+00 4.507892784201e+00 4.510460512793e+00 4.513020379086e+00 4.515573551117e+00 4.518120401417e+00 4.520656745897e+00 4.523189507437e+00 4.525713629885e+00 4.528230660305e+00 4.530741207418e+00 4.533241907659e+00 4.535738238827e+00 4.538223395306e+00 4.540702833666e+00 4.543174994553e+00 4.545639556124e+00 4.548095685023e+00 4.550543500522e+00 4.552983452752e+00 4.555417089900e+00 4.557840686358e+00 4.560253650924e+00 4.562663165767e+00 4.565063565379e+00 4.567452651083e+00 4.569837138502e+00 4.572210101202e+00 4.574575627283e+00 4.576933102142e+00 4.579282027031e+00 4.581621667329e+00 4.583952161257e+00 4.586274067334e+00 4.588585897544e+00 4.590890823736e+00 4.593185991864e+00 4.595470940708e+00 4.597746792907e+00 4.600012728110e+00 4.602271166508e+00 4.604520369625e+00 4.606758251708e+00 4.608986453351e+00 4.611205862020e+00 4.613416434810e+00 4.615616068837e+00 4.617805581617e+00 4.619985786386e+00 4.622154267443e+00 4.624314182831e+00 4.626464975153e+00 4.628603899175e+00 4.630731369021e+00 4.632848916832e+00 4.634956752041e+00 4.637053645161e+00 4.639139428016e+00 4.641215086602e+00 4.643279202011e+00 4.645333279851e+00 4.647375208126e+00 4.649405566386e+00 4.651427767438e+00 4.653433815731e+00 4.655432508479e+00 4.657418579167e+00 4.659392868351e+00 4.661355869006e+00 4.663306079935e+00 4.665245524377e+00 4.667172048555e+00 4.669086645034e+00 4.670989642058e+00 4.672880721909e+00 4.674758945595e+00 4.676624184714e+00 4.678477575723e+00 4.680319578001e+00 4.682146524982e+00 4.683962609216e+00 4.685764831922e+00 4.687556318491e+00 4.689332193572e+00 4.691094680479e+00 4.692843189550e+00 4.694581093235e+00 4.696304058557e+00 4.698012772753e+00 4.699708992952e+00 4.701390305280e+00 4.703058713847e+00 4.704714607641e+00 4.706353044345e+00 4.707979451840e+00 4.709590070703e+00 4.711188565581e+00 4.712772109010e+00 4.714339612360e+00 4.715891707042e+00 4.717431567418e+00 4.718954353093e+00 4.720463259014e+00 4.721956028087e+00 4.723434631681e+00 4.724896661242e+00 4.726342571721e+00 4.727775321699e+00 4.729190496697e+00 4.730590617269e+00 4.731973977540e+00 4.733342006020e+00 4.734692485487e+00 4.736028829795e+00 4.737346912572e+00 4.738649844557e+00 4.739934706822e+00 4.741202710799e+00 4.742455059892e+00 4.743687793531e+00 4.744905580178e+00 4.746105739165e+00 4.747287959619e+00 4.748452739185e+00 4.749599947843e+00 4.750729168264e+00 4.751839908365e+00 4.752933722974e+00 4.754008553451e+00 4.755065322711e+00 4.756103269481e+00 4.757123243599e+00 4.758123559638e+00 4.759105399155e+00 4.760068703213e+00 4.761013063864e+00 4.761936720131e+00 4.762841702025e+00 4.763727995263e+00 4.764594997610e+00 4.765438666536e+00 4.766264539900e+00 4.767071011207e+00 4.767855325767e+00 4.768621293477e+00 4.769364257980e+00 4.770088136084e+00 4.770791269869e+00 4.771472841080e+00 4.772134035824e+00 4.772773720426e+00 4.773390807908e+00 4.773986522465e+00 4.774561268629e+00 4.775113565472e+00 4.775645596010e+00 4.776152729149e+00 4.776637954920e+00 4.777101454627e+00 4.777542271388e+00 4.777960770320e+00 4.778355078856e+00 4.778725858742e+00 4.779074245266e+00 4.779398524103e+00 4.779698767006e+00 4.779976314304e+00 4.780229099597e+00 4.780458618359e+00 4.780663424294e+00 4.780843327879e+00 4.780998897122e+00 4.781130653120e+00 4.781235142764e+00 4.781314434247e+00 4.781370229727e+00 4.781399507818e+00 4.781403051497e+00 4.781381853725e+00 4.781332451791e+00 4.781258089546e+00 4.781157188424e+00 4.781029707003e+00 4.780875181214e+00 4.780693697374e+00 4.780485245472e+00 4.780249866875e+00 4.779985419019e+00 4.779696469162e+00 4.779375232007e+00 4.779028876405e+00 4.778653887341e+00 4.778250334229e+00 4.777817848223e+00 4.777355568795e+00 4.776865861250e+00 4.776345947274e+00 4.775794222764e+00 4.775217114003e+00 4.774606138382e+00 4.773967751483e+00 4.773298850676e+00 4.772598934701e+00 4.771869132050e+00 4.771106579703e+00 4.770314745100e+00 4.769491879906e+00 4.768636300132e+00 4.767748866868e+00 4.766829364885e+00 4.765877986230e+00 4.764895195371e+00 4.763880020315e+00 4.762830413730e+00 4.761747794971e+00 4.760632931640e+00 4.759483064832e+00 4.758301442806e+00 4.757085108306e+00 4.755833576716e+00 4.754549475824e+00 4.753229759825e+00 4.751876256515e+00 4.750486030008e+00 4.749061246108e+00 4.747600601961e+00 4.746104317463e+00 4.744573001655e+00 4.743004899890e+00 4.741401097301e+00 4.739758886920e+00 4.738081496597e+00 4.736364200561e+00 4.734612983399e+00 4.732822052234e+00 4.730993958980e+00 4.729126006875e+00 4.727220930468e+00 4.725276504845e+00 4.723294057366e+00 4.721272723165e+00 4.719211813912e+00 4.717110343931e+00 4.714969450272e+00 4.712788971094e+00 4.710567520021e+00 4.708305552589e+00 4.706002277074e+00 4.703657895402e+00 4.701273462374e+00 4.698844277350e+00 4.696376552455e+00 4.693863807568e+00 4.691309792079e+00 4.688712689450e+00 4.686073164042e+00 4.683389881087e+00 4.680662847117e+00 4.677892315888e+00 4.675076762627e+00 4.672218987208e+00 4.669316387670e+00 4.666366831026e+00 4.663373445711e+00 4.660334151879e+00 4.657249207836e+00 4.654118165851e+00 4.650939640967e+00 4.647717352254e+00 4.644446161222e+00 4.641128496461e+00 4.637761552171e+00 4.634350495470e+00 4.630888902675e+00 4.627381609230e+00 4.623824106283e+00 4.620217053064e+00 4.616561197217e+00 4.612855901865e+00 4.609102570466e+00 4.605299337358e+00 4.601442459942e+00 4.597538229784e+00 4.593583300950e+00 4.589576136156e+00 4.585518142917e+00 4.581407596970e+00 4.577245910802e+00 4.573032572388e+00 4.568765923774e+00 4.564446425457e+00 4.560074855854e+00 4.555649225513e+00 4.551169852139e+00 4.546637983450e+00 4.542050132868e+00 4.537407024688e+00 4.532711321916e+00 4.527958386090e+00 4.523151975763e+00 4.518288322822e+00 4.513369863199e+00 4.508395859048e+00 4.503364104506e+00 4.498276151297e+00 4.493130912763e+00 4.487929148676e+00 4.482667385302e+00 4.477350462730e+00 4.471973672377e+00 4.466538614202e+00 4.461045197270e+00 4.455491365536e+00 4.449879843630e+00 4.444207248276e+00 4.438475799512e+00 4.432684029220e+00 4.426831005857e+00 4.420918911803e+00 4.414943475379e+00 4.408910169445e+00 4.402811134954e+00 4.396653062131e+00 4.390432035905e+00 4.384147515902e+00 4.377803056860e+00 4.371391763830e+00 4.364920984139e+00 4.358383143446e+00 4.351783864695e+00 4.345121251937e+00 4.338390404709e+00 4.331599318210e+00 4.324739942651e+00 4.317819974098e+00 4.310831613381e+00 4.303777441638e+00 4.296660217850e+00 4.289472605149e+00 4.282223372339e+00 4.274903236395e+00 4.267519916984e+00 4.260066038223e+00 4.252546685879e+00 4.244961213668e+00 4.237304390057e+00 4.229583218041e+00 4.221789811533e+00 4.213932433327e+00 4.206003485457e+00 4.198004976040e+00 4.189941364795e+00 4.181802745934e+00 4.173600676024e+00 4.165322692916e+00 4.156980409355e+00 4.148565312984e+00 4.140078102306e+00 4.131524869777e+00 4.122894676473e+00 4.114201570137e+00 4.105429461109e+00 4.096592506092e+00 4.087680145685e+00 4.078696767813e+00 4.069644911433e+00 4.060514578191e+00 4.051320720703e+00 4.042044956826e+00 4.032705403304e+00 4.023288927324e+00 4.013801071830e+00 4.004242904856e+00 3.994605605906e+00 3.984904623244e+00 3.975120692772e+00 3.965272032629e+00 3.955344838953e+00 3.945346010584e+00 3.935275897959e+00 3.925127922238e+00 3.914914479741e+00 3.904617816648e+00 3.894257270820e+00 3.883815495795e+00 3.873303424282e+00 3.862719315883e+00 3.852056884808e+00 3.841329110448e+00 3.830516466472e+00 3.819642165239e+00 3.808684712298e+00 3.797661011737e+00 3.786562047800e+00 3.775386755198e+00 3.764145776514e+00 3.752820287962e+00 3.741434306819e+00 3.729964817570e+00 3.718431413396e+00 3.706820765211e+00 3.695135520540e+00 3.683386210565e+00 3.671553741909e+00 3.659662282707e+00 3.647685854224e+00 3.635648638062e+00 3.623534964772e+00 3.611348817106e+00 3.599100736258e+00 3.586769434736e+00 3.574381806851e+00 3.561909591319e+00 3.549381892333e+00 3.536777175187e+00 3.524103814131e+00 3.511368318678e+00 3.498553407980e+00 3.485685752837e+00 3.472734158942e+00 3.459731022863e+00 3.446650687479e+00 3.433508485297e+00 3.420302864320e+00 3.407024900949e+00 3.393695535888e+00 3.380286279135e+00 3.366830515388e+00 3.353296688888e+00 3.339711794366e+00 3.326062897243e+00 3.312346521590e+00 3.298582722812e+00 3.284743682100e+00 3.270862362012e+00 3.256905586713e+00 3.242907490116e+00 3.228844758694e+00 3.214723724928e+00 3.200557752055e+00 3.186323517251e+00 3.172052588215e+00 3.157713032337e+00 3.143338665665e+00 3.128900698399e+00 3.114419310955e+00 3.099891352360e+00 3.085307149328e+00 3.070691690627e+00 3.056013162760e+00 3.041308702813e+00 3.026546050581e+00 3.011751682814e+00 2.996913434854e+00 2.982033097048e+00 2.967124003598e+00 2.952165082618e+00 2.937187189883e+00 2.922159815160e+00 2.907113873256e+00 2.892028748512e+00 2.876915389753e+00 2.861780119087e+00 2.846609285990e+00 2.831426729463e+00 2.816207318425e+00 2.800979787887e+00 2.785724647198e+00 2.770455384904e+00 2.755171652167e+00 2.739869818797e+00 2.724565302361e+00 2.709238793225e+00 2.693918394305e+00 2.678579803219e+00 2.663246877794e+00 2.647908278379e+00 2.632571141791e+00 2.617242487682e+00 2.601909405169e+00 2.586596279800e+00 2.571281266911e+00 2.555989439898e+00 2.540705374460e+00 2.525443025461e+00 2.510202063839e+00 2.494978864069e+00 2.479789234475e+00 2.464619455249e+00 2.449490662365e+00 2.434387966555e+00 2.419327877524e+00 2.404304900824e+00 2.389324484587e+00 2.374393888994e+00 2.359505988948e+00 2.344678986421e+00 2.329897096123e+00 2.315182900157e+00 2.300524389225e+00 2.285933024575e+00 2.271412300445e+00 2.256957981800e+00 2.242587001278e+00 2.228286347531e+00 2.214076341563e+00 2.199944524206e+00 2.185908130658e+00 2.171962822995e+00 2.158112078083e+00 2.144368679199e+00 2.130718338556e+00 2.117188963359e+00 2.103757888247e+00 2.090453741141e+00 2.077262957079e+00 2.064195144469e+00 2.051259519957e+00 2.038445516945e+00 2.025779397892e+00 2.013237899283e+00 2.000853117421e+00 1.988603681334e+00 1.976511182488e+00 1.964573995841e+00 1.952788190614e+00 1.941175748672e+00 1.929714584566e+00 1.918439205742e+00 1.907321751432e+00 1.896393173168e+00 1.885640689386e+00 1.875070473722e+00 1.864696345948e+00 1.854500788692e+00 1.844515282577e+00 1.834713456142e+00 1.825124712716e+00 1.815732113972e+00 1.806548696044e+00 1.797581572145e+00 1.788815279357e+00 1.780278948780e+00 1.771945024234e+00 1.763845633593e+00 1.755958331443e+00 1.748298176368e+00 1.740866809136e+00 1.733654383514e+00 1.726683135370e+00 1.719927990714e+00 1.713417527089e+00 1.707127223295e+00 1.701075776953e+00 1.695254011077e+00 1.689662290140e+00 1.684311480069e+00 1.679179459247e+00 1.674292284842e+00 1.669621719290e+00 1.665192004456e+00 1.660982783652e+00 1.657001139251e+00 1.653247004882e+00 1.649707736174e+00 1.646397366266e+00 1.643293685326e+00 1.640414376484e+00 1.637738054238e+00 1.635274315507e+00 1.633013161921e+00 1.630949936197e+00 1.629088334392e+00 1.627412105449e+00 1.625930301884e+00 1.624624588302e+00 1.623503044369e+00 1.622549568925e+00 1.621766789424e+00 1.621145633348e+00 1.620680292106e+00 1.620371340069e+00 1.620198553406e+00 1.620174250560e+00 1.620274080437e+00 1.620510241073e+00 1.620857949714e+00 1.621324503466e+00 1.621898359511e+00 1.622566324726e+00 1.623338694465e+00 1.624184640559e+00 1.625124000332e+00 1.626122523822e+00 1.627196374201e+00 1.628324393276e+00 1.629501296546e+00 1.630728622771e+00 1.631981208967e+00 1.633277726175e+00 1.634579500823e+00 1.635908849462e+00 1.637237441497e+00 1.638565224076e+00 1.639892841879e+00 1.641190936579e+00 1.642485695514e+00 1.643728465071e+00 1.644953016253e+00 1.646120701875e+00 1.647240267672e+00 1.648305954185e+00 1.649292193895e+00 1.650225944675e+00 1.651056216193e+00 1.651820211984e+00 1.652476791211e+00 1.653039340701e+00 1.653497579593e+00 1.653829754860e+00 1.654062184329e+00 1.654144083834e+00 1.654117271922e+00 1.653933853027e+00 1.653614530543e+00 1.653146696494e+00 1.652511150411e+00 1.651733839540e+00 1.650765516150e+00 1.649648255102e+00 1.648335816724e+00 1.646849752809e+00 1.645178403991e+00 1.643303201331e+00 1.641248847299e+00 1.638973103390e+00 1.636512002441e+00 1.633826807307e+00 1.630934864779e+00 1.627827531216e+00 1.624490007542e+00 1.620942558558e+00 1.617152564925e+00 1.613144710779e+00 1.608894517107e+00 1.604411457105e+00 1.599692603492e+00 1.594725183728e+00 1.589523937657e+00 1.584068797567e+00 1.578372249893e+00 1.572425674723e+00 1.566227098191e+00 1.559781804682e+00 1.553081105737e+00 1.546129632354e+00 1.538926587599e+00 1.531466786598e+00 1.523761235619e+00 1.515796575314e+00 1.507584407339e+00 1.499122653136e+00 1.490406134587e+00 1.481452200194e+00 1.472240123783e+00 1.462799524380e+00 1.453106780914e+00 1.443182278414e+00 1.433028962845e+00 1.422632450343e+00 1.412029494364e+00 1.401183883214e+00 1.390143617696e+00 1.378879054477e+00 1.367416615177e+00 1.355761948577e+00 1.343900640520e+00 1.331882093456e+00 1.319660431254e+00 1.307300465024e+00 1.294763308588e+00 1.282089243323e+00 1.269284740462e+00 1.256336269848e+00 1.243304619889e+00 1.230137045072e+00 1.216917621715e+00 1.203596143630e+00 1.190232562022e+00 1.176825661830e+00 1.163374759858e+00 1.149946945745e+00 1.136485375488e+00 1.123093138687e+00 1.109710645680e+00 1.096418414149e+00 1.083210463720e+00 1.070096768546e+00 1.057150260688e+00 1.044316030581e+00 1.031712953939e+00 1.019274582115e+00 1.007099272432e+00 9.951776220196e-01 9.835327297567e-01 9.722374468490e-01 9.612412060612e-01 9.506758856507e-01 9.404629991069e-01 9.307250305654e-01 9.214310038654e-01 9.126236927280e-01 9.043657088840e-01 8.966075630822e-01 8.894804061407e-01 8.828951152261e-01 8.769752229996e-01 8.716723147236e-01 8.670330077998e-01 8.630924888335e-01 8.598013785195e-01 8.572639651610e-01 8.553790173927e-01 8.542566755782e-01 8.538113695766e-01 8.540901064151e-01 8.550802018636e-01 8.567336540986e-01 8.591112844382e-01 8.620969072168e-01 8.657772925446e-01 8.700327797035e-01 8.749068738445e-01 8.803391236896e-01 8.862901707397e-01 8.927737197965e-01 8.996758860421e-01 9.070632169902e-01 9.147892839752e-01 9.229107918375e-01 9.313245126886e-01 9.400120581585e-01 9.489610452655e-01 9.580582143742e-01 9.673718209104e-01 9.767365905243e-01 9.862297921542e-01 9.957273809859e-01 1.005227435703e+00 1.014713845482e+00 1.024067741054e+00 1.033379277052e+00 1.042465502623e+00 1.051426497751e+00 1.060135401223e+00 1.068586686107e+00 1.076791720246e+00 1.084614939101e+00 1.092164543554e+00 1.099270827993e+00 1.106014881341e+00 1.112313599873e+00 1.118135110186e+00 1.123517579497e+00 1.128334085705e+00 1.132679064982e+00 1.136428553274e+00 1.139632012577e+00 1.142244447693e+00 1.144231841240e+00 1.145629486090e+00 1.146353134721e+00 1.146463895829e+00 1.145883498480e+00 1.144655371801e+00 1.142739447568e+00 1.140134018851e+00 1.136860153434e+00 1.132863382553e+00 1.128212431363e+00 1.122833905710e+00 1.116797662399e+00 1.110064540997e+00 1.102653193451e+00 1.094600590293e+00 1.085858091813e+00 1.076522581707e+00 1.066526186767e+00 1.055955064891e+00 1.044800541357e+00 1.033075966605e+00 1.020864630860e+00 1.008113034635e+00 9.949495434128e-01 9.813366117416e-01 9.673537275229e-01 9.530576611724e-01 9.384464308757e-01 9.236517678849e-01 9.086492730380e-01 8.935710948955e-01 8.784458136859e-01 8.633478637254e-01 8.483895003194e-01 8.335900819235e-01 8.191135784907e-01 8.049801000226e-01 7.913333433604e-01 7.782608251261e-01 7.658391785195e-01 7.542287151923e-01 7.434650260885e-01 7.337140728283e-01 7.250368929228e-01 7.175401527951e-01 7.113288581389e-01 7.064483830473e-01 7.030030469187e-01 7.010114427320e-01 7.005363573558e-01 7.015801122489e-01 7.041513618618e-01 7.082273659758e-01 7.137712645963e-01 7.207353508347e-01 7.290336420201e-01 7.386076678640e-01 7.493248695334e-01 7.611130763127e-01 7.738274741694e-01 7.873602027758e-01 8.015893597692e-01 8.163594657412e-01 8.315773046824e-01 8.470682646618e-01 8.627384190904e-01 8.784312994281e-01 8.940272460764e-01 9.094091021309e-01 9.244287205887e-01 9.389995702563e-01 9.529683021999e-01 9.662532345168e-01 9.787214192467e-01 9.902822670655e-01 1.000830450246e+00 1.010261429790e+00 1.018514487921e+00 1.025461450547e+00 1.031074367673e+00 1.035249335228e+00 1.037936394715e+00 1.039101485865e+00 1.038673034241e+00 1.036657644649e+00 1.033012308764e+00 1.027755301452e+00 1.020892916820e+00 1.012463536650e+00 1.002522149934e+00 9.911358343642e-01 9.784147195041e-01 9.644742096442e-01 9.494782082501e-01 9.335985499233e-01 9.170643579110e-01 9.001111496673e-01 8.830372704167e-01 8.661534907712e-01 8.498066991005e-01 8.343863748126e-01 8.202685396420e-01 8.078835042625e-01 7.976020885462e-01 7.898198552840e-01 7.848503215018e-01 7.829574328254e-01 7.843283571121e-01 7.890167242196e-01 7.970245840429e-01 8.081807741399e-01 8.222794714089e-01 8.389883193392e-01 8.579272000425e-01 8.786792433543e-01 9.007738316455e-01 9.237759011864e-01 9.472093096969e-01 9.706629296801e-01 9.937178596699e-01 1.016016169361e+00 1.037229645085e+00 1.057081756469e+00 1.075348580495e+00 1.091841065989e+00 1.106462743724e+00 1.119114867451e+00 1.129805661166e+00 1.138558870618e+00 1.145458525433e+00 1.150639892564e+00 1.154245937972e+00 1.156489671741e+00 1.157559954880e+00 1.157689038429e+00 1.157073464946e+00 1.155917308185e+00 1.154392114226e+00 1.152615387559e+00 1.150686336235e+00 1.148618597649e+00 1.146412723268e+00 1.143976280582e+00 1.141206360623e+00 1.137941238577e+00 1.133992796829e+00 1.129179303034e+00 1.123277535243e+00 1.116125008882e+00 1.107536370325e+00 1.097402559148e+00 1.085638244958e+00 1.072232415409e+00 1.057255677302e+00 1.040847567081e+00 1.023286132045e+00 1.004924239937e+00 9.862803392902e-01 9.679617895004e-01 9.506996483211e-01 9.352820541498e-01 9.224750451844e-01 9.129548169542e-01 9.071432920549e-01 9.051471536814e-01 9.066231531798e-01 9.108316446607e-01 9.166975191163e-01 9.210335527386e-01 9.242350646432e-01 9.274561684174e-01 9.305046988683e-01 9.137193778837e-01 8.700517539206e-01 8.186273694769e-01 7.990618647125e-01 8.351781225332e-01 9.102618601193e-01 9.837068461982e-01 1.020993811977e+00 1.007220560865e+00 9.499541731067e-01 8.776639828233e-01 8.303844911439e-01 8.347473679511e-01 8.795238109097e-01 9.273063239955e-01 9.451233631611e-01 9.211033092330e-01 8.678963613635e-01 8.187617680363e-01 8.101787753040e-01 8.506831456819e-01 9.109943383618e-01 9.500652439349e-01 9.405424523351e-01 8.788836383682e-01 7.894844794248e-01 7.243428828372e-01 7.371448174709e-01 8.273063015701e-01 9.406277554619e-01 1.023267158969e+00 1.046082990072e+00 1.006718904308e+00 9.288626845076e-01 8.585250593581e-01 8.442542240097e-01 8.967356300875e-01 9.783258377887e-01 1.041160086543e+00 1.057346346516e+00 1.026743113854e+00 9.759406659916e-01 9.484581336470e-01 9.766813776030e-01 1.051737977879e+00 1.131580941937e+00 1.173268773311e+00 1.152385670403e+00 1.068749105083e+00 9.477471214303e-01 8.380414089215e-01 7.927510144919e-01 8.233881263850e-01 8.846921513567e-01 9.215358791388e-01 9.042311891225e-01 8.358197990447e-01 7.526192942086e-01 7.155182958696e-01 7.639254149370e-01 8.679099733481e-01 9.640365509926e-01 1.005096627605e+00 9.733452075379e-01 8.832133790240e-01 7.862586445447e-01 7.627484720776e-01 8.544640791534e-01 1.011134498565e+00 1.155218602272e+00 1.234849006769e+00 1.230090063270e+00 1.152563771380e+00 1.047321186305e+00 9.872918257804e-01 1.030209442302e+00 1.157719572235e+00 1.296987598159e+00 1.381328464957e+00 1.372086663383e+00 1.259447511041e+00 1.062505233464e+00 8.355745349749e-01 6.833495138994e-01 7.139933716395e-01 8.766405123266e-01 1.041332471627e+00 1.130677490807e+00 1.113239850107e+00 9.874193722227e-01 7.776686992218e-01 5.456906061765e-01 4.359005023410e-01 5.661647134735e-01 7.850381717858e-01 9.646207593851e-01 1.055726748815e+00 1.043263875972e+00 9.364214202877e-01 7.721728038559e-01 6.309768265360e-01 6.301114591286e-01 7.842412972029e-01 9.843077282334e-01 1.143004577495e+00 1.215451188464e+00 1.185317880606e+00 1.061962314218e+00 8.866261901128e-01 7.557345839391e-01
 3.187710427742e+00 3.191371438469e+00 3.194923150331e+00 3.197995843340e+00 3.200486235397e+00 3.202628550829e+00 3.204893152825e+00 3.207701632584e+00 3.211115415189e+00 3.214810362020e+00 3.218307015611e+00 3.221291634194e+00 3.223760559776e+00 3.226002715425e+00 3.228440140133e+00 3.231390281869e+00 3.234862180456e+00 3.238540535627e+00 3.241997574776e+00 3.244962127106e+00 3.247447090489e+00 3.249728758656e+00 3.252205291718e+00 3.255184980906e+00 3.258684097667e+00 3.262381123292e+00 3.265813515769e+00 3.268683478380e+00 3.271035984924e+00 3.273216453569e+00 3.275672021150e+00 3.278694967499e+00 3.282244810694e+00 3.285939385077e+00 3.289274370728e+00 3.291950979412e+00 3.294080837533e+00 3.296126866194e+00 3.298615927439e+00 3.301809103908e+00 3.305509420371e+00 3.309180001916e+00 3.312294054931e+00 3.314705126578e+00 3.316745793519e+00 3.318977375884e+00 3.321811479290e+00 3.325268885060e+00 3.329001970234e+00 3.332532929209e+00 3.335544060108e+00 3.338038406172e+00 3.340317527709e+00 3.342794345093e+00 3.345761313130e+00 3.349245688938e+00 3.352985363778e+00 3.356549738105e+00 3.359581958402e+00 3.362033105745e+00 3.364227053788e+00 3.366664211274e+00 3.369695713352e+00 3.373298005033e+00 3.377064855468e+00 3.380482625627e+00 3.383265021096e+00 3.385538800115e+00 3.387749447368e+00 3.390355679459e+00 3.393558406747e+00 3.397191862663e+00 3.400861717299e+00 3.404171019483e+00 3.406937980690e+00 3.409293190766e+00 3.411607258920e+00 3.414295788000e+00 3.417567764326e+00 3.421296586254e+00 3.425059842634e+00 3.428381082429e+00 3.431033724372e+00 3.433226346791e+00 3.435490483866e+00 3.438326902015e+00 3.441855128405e+00 3.445731797172e+00 3.449376561486e+00 3.452380359165e+00 3.454776518452e+00 3.457001453081e+00 3.459571842688e+00 3.462736748115e+00 3.466356995984e+00 3.470047041282e+00 3.473439862450e+00 3.476386229356e+00 3.478985032886e+00 3.481500934295e+00 3.484203907064e+00 3.487272047699e+00 3.490716291440e+00 3.494359607480e+00 3.497888737001e+00 3.501003199274e+00 3.503612269209e+00 3.505937346920e+00 3.508416704059e+00 3.511441382547e+00 3.515081408441e+00 3.518995733931e+00 3.522624314716e+00 3.525557807440e+00 3.527834658846e+00 3.529948203125e+00 3.532524542877e+00 3.535911553572e+00 3.539913956527e+00 3.543910427318e+00 3.547263436836e+00 3.549762196443e+00 3.551780441365e+00 3.554020077155e+00 3.557028037852e+00 3.560832629680e+00 3.564924932417e+00 3.568618630140e+00 3.571515980016e+00 3.573768015440e+00 3.575944675858e+00 3.578629716690e+00 3.582059121585e+00 3.585972782921e+00 3.589817845391e+00 3.593117637781e+00 3.595778865802e+00 3.598122558703e+00 3.600644928571e+00 3.603694298149e+00 3.607265316083e+00 3.611023866947e+00 3.614550654156e+00 3.617613689623e+00 3.620289736272e+00 3.622880836841e+00 3.625706035127e+00 3.628917400001e+00 3.632416303563e+00 3.635943782121e+00 3.639254936735e+00 3.642264996127e+00 3.645067550219e+00 3.647868522878e+00 3.650853332805e+00 3.654074853081e+00 3.657439086605e+00 3.660792131076e+00 3.664006681886e+00 3.667048064080e+00 3.669978080442e+00 3.672916162086e+00 3.675958564646e+00 3.679128743519e+00 3.682383631804e+00 3.685640047735e+00 3.688818915086e+00 3.691899287792e+00 3.694917002260e+00 3.697935152848e+00 3.701004519007e+00 3.704147974240e+00 3.707346891426e+00 3.710546817587e+00 3.713707767887e+00 3.716821960186e+00 3.719903775815e+00 3.722984529989e+00 3.726095768531e+00 3.729240601394e+00 3.732401806124e+00 3.735565261485e+00 3.738723551492e+00 3.741871032389e+00 3.745007174408e+00 3.748137319910e+00 3.751264962806e+00 3.754391759597e+00 3.757528507564e+00 3.760680026030e+00 3.763835987289e+00 3.766987869148e+00 3.770126851059e+00 3.773254237898e+00 3.776376351127e+00 3.779508349580e+00 3.782651139060e+00 3.785795977716e+00 3.788935844948e+00 3.792072534745e+00 3.795214013970e+00 3.798360555324e+00 3.801517367378e+00 3.804672225036e+00 3.807817916878e+00 3.810961233976e+00 3.814107677394e+00 3.817263016576e+00 3.820421872256e+00 3.823579213376e+00 3.826730542920e+00 3.829876852929e+00 3.833025265418e+00 3.836175505752e+00 3.839324451838e+00 3.842468015014e+00 3.845615405786e+00 3.848764777130e+00 3.851917146260e+00 3.855074941626e+00 3.858225658270e+00 3.861371551093e+00 3.864518313768e+00 3.867673587746e+00 3.870831627400e+00 3.873991907539e+00 3.877152110278e+00 3.880303439985e+00 3.883453846803e+00 3.886607237279e+00 3.889760876240e+00 3.892912366233e+00 3.896066084427e+00 3.899219559768e+00 3.902372828538e+00 3.905526439236e+00 3.908677267394e+00 3.911824733841e+00 3.914975542567e+00 3.918130835793e+00 3.921288266712e+00 3.924443708616e+00 3.927598756690e+00 3.930747639782e+00 3.933899041161e+00 3.937050945048e+00 3.940204720300e+00 3.943355082264e+00 3.946504931035e+00 3.949655963665e+00 3.952803588000e+00 3.955952753127e+00 3.959100999193e+00 3.962246110997e+00 3.965392909612e+00 3.968543380093e+00 3.971693326081e+00 3.974839570110e+00 3.977985211644e+00 3.981129978965e+00 3.984273279259e+00 3.987420828353e+00 3.990566118910e+00 3.993707668632e+00 3.996848403245e+00 3.999990119946e+00 4.003128687470e+00 4.006269390812e+00 4.009408895864e+00 4.012546410424e+00 4.015681629269e+00 4.018817653180e+00 4.021950936086e+00 4.025084452709e+00 4.028222961150e+00 4.031355188423e+00 4.034486074769e+00 4.037616195936e+00 4.040744322051e+00 4.043875979754e+00 4.047009258490e+00 4.050141743222e+00 4.053270526701e+00 4.056396689313e+00 4.059520816121e+00 4.062646113998e+00 4.065774366998e+00 4.068902571106e+00 4.072025524337e+00 4.075146266908e+00 4.078265485887e+00 4.081382831879e+00 4.084501287219e+00 4.087620093103e+00 4.090736449861e+00 4.093850145394e+00 4.096961320774e+00 4.100068705865e+00 4.103177002878e+00 4.106285998881e+00 4.109393685721e+00 4.112496850152e+00 4.115600196408e+00 4.118699155131e+00 4.121797202591e+00 4.124895835542e+00 4.127993348950e+00 4.131086206632e+00 4.134180105844e+00 4.137272169061e+00 4.140361483753e+00 4.143452083389e+00 4.146538254333e+00 4.149621826783e+00 4.152705509157e+00 4.155786770815e+00 4.158867068563e+00 4.161944362093e+00 4.165019610177e+00 4.168091082360e+00 4.171161626788e+00 4.174231109342e+00 4.177299486237e+00 4.180362480600e+00 4.183423565681e+00 4.186483473082e+00 4.189543119055e+00 4.192601716663e+00 4.195656229068e+00 4.198708483719e+00 4.201757763291e+00 4.204804095499e+00 4.207851374779e+00 4.210896899838e+00 4.213938790194e+00 4.216974747082e+00 4.220010359889e+00 4.223041556588e+00 4.226073006097e+00 4.229102336146e+00 4.232127422257e+00 4.235149835381e+00 4.238168516227e+00 4.241183752061e+00 4.244195196203e+00 4.247207203482e+00 4.250216063474e+00 4.253221675592e+00 4.256222768131e+00 4.259220479308e+00 4.262215090781e+00 4.265209504379e+00 4.268200137148e+00 4.271188218976e+00 4.274172203440e+00 4.277152900570e+00 4.280131255026e+00 4.283107189269e+00 4.286078361224e+00 4.289046254305e+00 4.292011723667e+00 4.294971773635e+00 4.297931657655e+00 4.300885953924e+00 4.303836881048e+00 4.306782958998e+00 4.309726903359e+00 4.312665954926e+00 4.315603728556e+00 4.318537697113e+00 4.321466126699e+00 4.324389754123e+00 4.327309502928e+00 4.330227290424e+00 4.333142858317e+00 4.336055297253e+00 4.338960823768e+00 4.341862908323e+00 4.344760165775e+00 4.347653762976e+00 4.350545849728e+00 4.353434732490e+00 4.356317071697e+00 4.359195764642e+00 4.362069478860e+00 4.364938944275e+00 4.367804823568e+00 4.370667591434e+00 4.373525080225e+00 4.376376578996e+00 4.379224179889e+00 4.382066852408e+00 4.384904500048e+00 4.387737198548e+00 4.390567482410e+00 4.393391233647e+00 4.396209725254e+00 4.399023003405e+00 4.401833052115e+00 4.404635848413e+00 4.407434979762e+00 4.410230718671e+00 4.413018630476e+00 4.415802330585e+00 4.418581099081e+00 4.421355722460e+00 4.424123758972e+00 4.426888006079e+00 4.429646522941e+00 4.432398411313e+00 4.435145263326e+00 4.437887850329e+00 4.440626196319e+00 4.443357027665e+00 4.446082004764e+00 4.448802161647e+00 4.451514781005e+00 4.454224721220e+00 4.456926197941e+00 4.459623430250e+00 4.462313874109e+00 4.464997345168e+00 4.467675279861e+00 4.470347562520e+00 4.473014704947e+00 4.475673102455e+00 4.478327809299e+00 4.480972556483e+00 4.483612992417e+00 4.486248590180e+00 4.488877435600e+00 4.491499415332e+00 4.494114968436e+00 4.496723481225e+00 4.499326983835e+00 4.501921327158e+00 4.504511351810e+00 4.507092017564e+00 4.509666884209e+00 4.512234628244e+00 4.514795843911e+00 4.517349890255e+00 4.519895449438e+00 4.522435815412e+00 4.524966516029e+00 4.527491619022e+00 4.530009869908e+00 4.532519411157e+00 4.535022764412e+00 4.537518712038e+00 4.540006470717e+00 4.542486564389e+00 4.544959709184e+00 4.547423585548e+00 4.549879250502e+00 4.552328086511e+00 4.554770133028e+00 4.557203012043e+00 4.559626325464e+00 4.562042333769e+00 4.564450725974e+00 4.566848543198e+00 4.569240464996e+00 4.571624331396e+00 4.573997459246e+00 4.576364410098e+00 4.578722395187e+00 4.581069624136e+00 4.583408923901e+00 4.585741678549e+00 4.588064055343e+00 4.590376231358e+00 4.592680053221e+00 4.594973978969e+00 4.597261962429e+00 4.599535870341e+00 4.601804220501e+00 4.604060553079e+00 4.606308765359e+00 4.608548340020e+00 4.610777086216e+00 4.612996681383e+00 4.615205502698e+00 4.617405095269e+00 4.619595784810e+00 4.621774883115e+00 4.623942889972e+00 4.626104082751e+00 4.628250419420e+00 4.630391195423e+00 4.632518126463e+00 4.634636360442e+00 4.636743381613e+00 4.638839533846e+00 4.640924669593e+00 4.643000051964e+00 4.645063954475e+00 4.647117093375e+00 4.649160019200e+00 4.651189389520e+00 4.653209807169e+00 4.655216982704e+00 4.657213483755e+00 4.659199047903e+00 4.661173157637e+00 4.663135025626e+00 4.665084975401e+00 4.667024678632e+00 4.668950155731e+00 4.670865254809e+00 4.672767025813e+00 4.674657371348e+00 4.676535425669e+00 4.678399102042e+00 4.680252553350e+00 4.682092926758e+00 4.683920966421e+00 4.685734054723e+00 4.687535499861e+00 4.689325006793e+00 4.691101001062e+00 4.692862154642e+00 4.694612562491e+00 4.696347471391e+00 4.698069046107e+00 4.699780023185e+00 4.701474576963e+00 4.703155944179e+00 4.704822605039e+00 4.706475524234e+00 4.708115350108e+00 4.709740519764e+00 4.711351234586e+00 4.712948220946e+00 4.714529574014e+00 4.716096840226e+00 4.717650677613e+00 4.719187643984e+00 4.720710480358e+00 4.722219373923e+00 4.723710273678e+00 4.725188426246e+00 4.726649600725e+00 4.728098382444e+00 4.729528863306e+00 4.730943959875e+00 4.732343266330e+00 4.733726242555e+00 4.735092686789e+00 4.736443848411e+00 4.737778099935e+00 4.739097213398e+00 4.740397317950e+00 4.741681966579e+00 4.742949947619e+00 4.744201646850e+00 4.745434596992e+00 4.746652135937e+00 4.747851035526e+00 4.749035345277e+00 4.750198308917e+00 4.751345162959e+00 4.752475328368e+00 4.753586684848e+00 4.754679682656e+00 4.755755227148e+00 4.756810913334e+00 4.757849843945e+00 4.758868092602e+00 4.759869726569e+00 4.760850104987e+00 4.761814393473e+00 4.762758751838e+00 4.763683174593e+00 4.764586977864e+00 4.765474200085e+00 4.766339253790e+00 4.767187152117e+00 4.768013064143e+00 4.768819177251e+00 4.769605040116e+00 4.770370913219e+00 4.771116126442e+00 4.771839812786e+00 4.772544159332e+00 4.773226488832e+00 4.773888808718e+00 4.774528237797e+00 4.775148168921e+00 4.775746523990e+00 4.776320847012e+00 4.776874771487e+00 4.777407089610e+00 4.777915996506e+00 4.778404153227e+00 4.778869139701e+00 4.779312092959e+00 4.779731057561e+00 4.780126958841e+00 4.780501566905e+00 4.780851478623e+00 4.781178363665e+00 4.781481151796e+00 4.781760833319e+00 4.782016518153e+00 4.782247221548e+00 4.782453246823e+00 4.782636843919e+00 4.782794046212e+00 4.782929066146e+00 4.783035868049e+00 4.783120711274e+00 4.783176709237e+00 4.783208818571e+00 4.783217665185e+00 4.783198019323e+00 4.783153600782e+00 4.783082532539e+00 4.782984982655e+00 4.782861646915e+00 4.782709788124e+00 4.782532255478e+00 4.782328631429e+00 4.782096269404e+00 4.781837950369e+00 4.781551238794e+00 4.781235268366e+00 4.780892584456e+00 4.780521452426e+00 4.780121643863e+00 4.779693486130e+00 4.779237889618e+00 4.778752195217e+00 4.778237446875e+00 4.777693225109e+00 4.777119744568e+00 4.776516100608e+00 4.775882204505e+00 4.775218217038e+00 4.774525533929e+00 4.773800318950e+00 4.773045718045e+00 4.772256868739e+00 4.771440069268e+00 4.770591607203e+00 4.769711317749e+00 4.768797908279e+00 4.767853599608e+00 4.766875816602e+00 4.765867401422e+00 4.764826340686e+00 4.763750787857e+00 4.762641364465e+00 4.761499708265e+00 4.760325480255e+00 4.759116852302e+00 4.757873429632e+00 4.756596003988e+00 4.755284906658e+00 4.753937577284e+00 4.752555715962e+00 4.751140828403e+00 4.749688623492e+00 4.748199665803e+00 4.746676566845e+00 4.745117034325e+00 4.743520491251e+00 4.741889500896e+00 4.740219181235e+00 4.738513243994e+00 4.736768808413e+00 4.734987974823e+00 4.733168303995e+00 4.731311726800e+00 4.729416697182e+00 4.727483075258e+00 4.725508850241e+00 4.723497383783e+00 4.721446768582e+00 4.719356181219e+00 4.717225120869e+00 4.715053890928e+00 4.712843046210e+00 4.710591780658e+00 4.708299575700e+00 4.705966546336e+00 4.703591982936e+00 4.701175528594e+00 4.698717396112e+00 4.696216783109e+00 4.693673474380e+00 4.691089636888e+00 4.688460548083e+00 4.685790159170e+00 4.683074259620e+00 4.680315472359e+00 4.677512134225e+00 4.674666658830e+00 4.671772744244e+00 4.668838071210e+00 4.665856037528e+00 4.662829345586e+00 4.659756394443e+00 4.656637418542e+00 4.653474373713e+00 4.650262537332e+00 4.647004843114e+00 4.643699766651e+00 4.640349456395e+00 4.636948305189e+00 4.633501047802e+00 4.630005797681e+00 4.626460872118e+00 4.622868488264e+00 4.619225202165e+00 4.615534534133e+00 4.611793717971e+00 4.608001728442e+00 4.604162429193e+00 4.600269751104e+00 4.596327982509e+00 4.592335028392e+00 4.588290018356e+00 4.584195750963e+00 4.580046452574e+00 4.575846891539e+00 4.571594831865e+00 4.567289928218e+00 4.562930655307e+00 4.558518057925e+00 4.554052636413e+00 4.549534294944e+00 4.544960185035e+00 4.540332469071e+00 4.535648819069e+00 4.530910803095e+00 4.526117927536e+00 4.521269664671e+00 4.516364392994e+00 4.511402664538e+00 4.506385499975e+00 4.501309399462e+00 4.496178558697e+00 4.490988550653e+00 4.485742238802e+00 4.480436354266e+00 4.475073423563e+00 4.469652454780e+00 4.464170713525e+00 4.458630553921e+00 4.453030109037e+00 4.447372155711e+00 4.441652225269e+00 4.435872700490e+00 4.430032119890e+00 4.424130547730e+00 4.418170448289e+00 4.412144647868e+00 4.406059968804e+00 4.399911979205e+00 4.393702014683e+00 4.387429464012e+00 4.381093012506e+00 4.374696167930e+00 4.368232441336e+00 4.361705910814e+00 4.355115781108e+00 4.348462176379e+00 4.341745168535e+00 4.334958808719e+00 4.328112842289e+00 4.321197250551e+00 4.314216172143e+00 4.307172687266e+00 4.300059604274e+00 4.292882123854e+00 4.285635275441e+00 4.278325930885e+00 4.270944508735e+00 4.263497401672e+00 4.255985305337e+00 4.248400504256e+00 4.240751602312e+00 4.233031216601e+00 4.225245587190e+00 4.217388753494e+00 4.209462228646e+00 4.201470925275e+00 4.193402296608e+00 4.185271211688e+00 4.177064417607e+00 4.168790932115e+00 4.160444995261e+00 4.152028550302e+00 4.143543167546e+00 4.134981566248e+00 4.126355754995e+00 4.117650647345e+00 4.108880373679e+00 4.100034662301e+00 4.091117661495e+00 4.082130812941e+00 4.073066116776e+00 4.063936988657e+00 4.054726965592e+00 4.045450903999e+00 4.036097538723e+00 4.026670621526e+00 4.017174045715e+00 4.007597265058e+00 3.997955618329e+00 3.988231185276e+00 3.978441031091e+00 3.968570378125e+00 3.958629741439e+00 3.948616215630e+00 3.938522434181e+00 3.928363488480e+00 3.918119020990e+00 3.907811157813e+00 3.897420947169e+00 3.886960455933e+00 3.876425362240e+00 3.865812151331e+00 3.855129315606e+00 3.844364367176e+00 3.833535328508e+00 3.822622347726e+00 3.811639287081e+00 3.800580623596e+00 3.789444965579e+00 3.778244062033e+00 3.766956034153e+00 3.755606609967e+00 3.744171257992e+00 3.732670655927e+00 3.721092121736e+00 3.709438665833e+00 3.697717644130e+00 3.685912370395e+00 3.674046122469e+00 3.662092404636e+00 3.650078830705e+00 3.637985607468e+00 3.625818644473e+00 3.613585841840e+00 3.601270271277e+00 3.588897373742e+00 3.576436460620e+00 3.563918398170e+00 3.551319449962e+00 3.538652726338e+00 3.525919775966e+00 3.513106518975e+00 3.500237488079e+00 3.487284009005e+00 3.474274707898e+00 3.461185792483e+00 3.448035665267e+00 3.434817846044e+00 3.421525260701e+00 3.408177723179e+00 3.394750609748e+00 3.381271361802e+00 3.367714231285e+00 3.354102883470e+00 3.340422132115e+00 3.326675701136e+00 3.312876072722e+00 3.298998473977e+00 3.285076966936e+00 3.271077493787e+00 3.257031715268e+00 3.242918874384e+00 3.228747609018e+00 3.214525448204e+00 3.200232553426e+00 3.185899820430e+00 3.171495416291e+00 3.157051312625e+00 3.142542521017e+00 3.127986179867e+00 3.113379763607e+00 3.098715099877e+00 3.084013582796e+00 3.069246562414e+00 3.054449708612e+00 3.039590973693e+00 3.024697234306e+00 3.009756238508e+00 2.994769213240e+00 2.979749463454e+00 2.964675391694e+00 2.949579086966e+00 2.934429312475e+00 2.919257479226e+00 2.904041920281e+00 2.888793859256e+00 2.873521146654e+00 2.858207048151e+00 2.842879337527e+00 2.827507163699e+00 2.812125142574e+00 2.796708710628e+00 2.781275864158e+00 2.765823782846e+00 2.750347684559e+00 2.734866679834e+00 2.719357789071e+00 2.703851588170e+00 2.688321933276e+00 2.672793288306e+00 2.657255452302e+00 2.641712535758e+00 2.626173954134e+00 2.610626471914e+00 2.595094717119e+00 2.579556898174e+00 2.564035913457e+00 2.548518892390e+00 2.533017704779e+00 2.517535194860e+00 2.502063878935e+00 2.486623098817e+00 2.471195291116e+00 2.455804555014e+00 2.440434240788e+00 2.425101702011e+00 2.409803526842e+00 2.394541882921e+00 2.379326169630e+00 2.364145912944e+00 2.349024969414e+00 2.333942310055e+00 2.318923810821e+00 2.303957623298e+00 2.289052114921e+00 2.274214684042e+00 2.259437706340e+00 2.244741603516e+00 2.230108798453e+00 2.215565219775e+00 2.201094932916e+00 2.186714937530e+00 2.172424785762e+00 2.158222691438e+00 2.144125989867e+00 2.130118824020e+00 2.116229344941e+00 2.102436880972e+00 2.088765154604e+00 2.075204984261e+00 2.061765781604e+00 2.048458036869e+00 2.035268639571e+00 2.022224098515e+00 2.009303572848e+00 1.996537297071e+00 1.983906589937e+00 1.971430065940e+00 1.959109179706e+00 1.946937778433e+00 1.934941092427e+00 1.923094959352e+00 1.911435558034e+00 1.899936322830e+00 1.888623636606e+00 1.877491892606e+00 1.866541601473e+00 1.855791784643e+00 1.845223012132e+00 1.834865671512e+00 1.824696789400e+00 1.814742052034e+00 1.804991633852e+00 1.795452257016e+00 1.786134175190e+00 1.777023276270e+00 1.768147186180e+00 1.759481393294e+00 1.751053236352e+00 1.742847886566e+00 1.734874218978e+00 1.727138972803e+00 1.719633390568e+00 1.712373420674e+00 1.705341878053e+00 1.698560867500e+00 1.692013874928e+00 1.685714878851e+00 1.679658144655e+00 1.673841268703e+00 1.668274675352e+00 1.662943905150e+00 1.657866675790e+00 1.653022207046e+00 1.648428582732e+00 1.644070729614e+00 1.639953099237e+00 1.636076319639e+00 1.632430590585e+00 1.629026455284e+00 1.625845300659e+00 1.622901717314e+00 1.620177311757e+00 1.617680205920e+00 1.615402092786e+00 1.613337771101e+00 1.611488349427e+00 1.609842231507e+00 1.608404583683e+00 1.607161074211e+00 1.606115426748e+00 1.605255443308e+00 1.604581204090e+00 1.604082670683e+00 1.603757384410e+00 1.603601886302e+00 1.603600357148e+00 1.603761614902e+00 1.604062510898e+00 1.604513875130e+00 1.605092922887e+00 1.605804490988e+00 1.606637790511e+00 1.607579876377e+00 1.608638978794e+00 1.609785383379e+00 1.611039657865e+00 1.612365368778e+00 1.613778910516e+00 1.615258959293e+00 1.616800883712e+00 1.618405052883e+00 1.620044631328e+00 1.621740654001e+00 1.623451615836e+00 1.625202771846e+00 1.626960830349e+00 1.628730591384e+00 1.630507117097e+00 1.632264859423e+00 1.634026506659e+00 1.635746473505e+00 1.637455120110e+00 1.639114211728e+00 1.640733777710e+00 1.642304899361e+00 1.643804735509e+00 1.645256494490e+00 1.646612099418e+00 1.647906735303e+00 1.649096618229e+00 1.650199689530e+00 1.651200030569e+00 1.652081452334e+00 1.652863833762e+00 1.653501358773e+00 1.654031269068e+00 1.654406728486e+00 1.654649439683e+00 1.654745820892e+00 1.654675442907e+00 1.654462839545e+00 1.654061899828e+00 1.653510765440e+00 1.652764114990e+00 1.651843975637e+00 1.650734711893e+00 1.649423644083e+00 1.647929373076e+00 1.646213090637e+00 1.644307821204e+00 1.642174127667e+00 1.639833307869e+00 1.637269207542e+00 1.634474815551e+00 1.631463098073e+00 1.628204225868e+00 1.624721880842e+00 1.620991871077e+00 1.617022796075e+00 1.612809428533e+00 1.608341155463e+00 1.603629936462e+00 1.598657956972e+00 1.593436249963e+00 1.587952874273e+00 1.582210445297e+00 1.576208676853e+00 1.569941655089e+00 1.563412814466e+00 1.556620424499e+00 1.549559380948e+00 1.542238172971e+00 1.534645512402e+00 1.526790235771e+00 1.518671747942e+00 1.510283686049e+00 1.501641330321e+00 1.492726061843e+00 1.483562488515e+00 1.474132242951e+00 1.464449687589e+00 1.454517079906e+00 1.444325374892e+00 1.433904460814e+00 1.423222765837e+00 1.412321359438e+00 1.401173819612e+00 1.389805494487e+00 1.378219258292e+00 1.366403995017e+00 1.354402678620e+00 1.342174500610e+00 1.329778974700e+00 1.317177682759e+00 1.304412998627e+00 1.291484102492e+00 1.278383355414e+00 1.265165487283e+00 1.251780908799e+00 1.238309825729e+00 1.224701091840e+00 1.211016774507e+00 1.197250774197e+00 1.183405799680e+00 1.169543164134e+00 1.155608425066e+00 1.141704842097e+00 1.127769116479e+00 1.113885134932e+00 1.100039828425e+00 1.086248662028e+00 1.072580824358e+00 1.058983142039e+00 1.045574141514e+00 1.032286528260e+00 1.019219878905e+00 1.006362440903e+00 9.937424258874e-01 9.814297616254e-01 9.693792040267e-01 9.577181684118e-01 9.463774327621e-01 9.354754545306e-01 9.249874511357e-01 9.149595826619e-01 9.054572112523e-01 8.964371844184e-01 8.880291325844e-01 8.801574410311e-01 8.729443519076e-01 8.663503114760e-01 8.604282530149e-01 8.552141388258e-01 8.506763851893e-01 8.469126739305e-01 8.438420016277e-01 8.415692653225e-01 8.400204498585e-01 8.392525820680e-01 8.392465776419e-01 8.399780666315e-01 8.414918944971e-01 8.436960456982e-01 8.466675435095e-01 8.502905562609e-01 8.546253979947e-01 8.595879241723e-01 8.651696592692e-01 8.713589225675e-01 8.780587811855e-01 8.853298089931e-01 8.930174273831e-01 9.011980427784e-01 9.097372405897e-01 9.186455571339e-01 9.278849608912e-01 9.373495939128e-01 9.471097999435e-01 9.569807580022e-01 9.670660438907e-01 9.772051586563e-01 9.874205576567e-01 9.976784353566e-01 1.007858844937e+00 1.018060024325e+00 1.028077271883e+00 1.038031579293e+00 1.047769985144e+00 1.057302146381e+00 1.066628518914e+00 1.075607716513e+00 1.084360388977e+00 1.092691437776e+00 1.100704485036e+00 1.108293539395e+00 1.115435456124e+00 1.122164364498e+00 1.128343745488e+00 1.134079961819e+00 1.139227640668e+00 1.143850089739e+00 1.147889983578e+00 1.151314146498e+00 1.154157027234e+00 1.156323392877e+00 1.157883224090e+00 1.158744290098e+00 1.158952343798e+00 1.158463751608e+00 1.157270983439e+00 1.155394821479e+00 1.152773297208e+00 1.149473443873e+00 1.145417665801e+00 1.140668930590e+00 1.135189772500e+00 1.128986731317e+00 1.122095226083e+00 1.114462712134e+00 1.106176044488e+00 1.097166974573e+00 1.087513803911e+00 1.077199697436e+00 1.066235181689e+00 1.054692193183e+00 1.042512822777e+00 1.029819210590e+00 1.016563330064e+00 1.002819985116e+00 9.886351705833e-01 9.739985825775e-01 9.590345922054e-01 9.437110114268e-01 9.281493265163e-01 9.123711364719e-01 8.964430077954e-01 8.804688950443e-01 8.644621149355e-01 8.485783805009e-01 8.328375178337e-01 8.173756816752e-01 8.022843153256e-01 7.876400956951e-01 7.736072238674e-01 7.602350956296e-01 7.477012110348e-01 7.360863705918e-01 7.255201349566e-01 7.161360642476e-01 7.080161552569e-01 7.013017103472e-01 6.960560639269e-01 6.923822339749e-01 6.903299847858e-01 6.899545791754e-01 6.912707225797e-01 6.942862333401e-01 6.989788119755e-01 7.052901680908e-01 7.131809896579e-01 7.225280792812e-01 7.332675699499e-01 7.452485613923e-01 7.583569472531e-01 7.724588397565e-01 7.873786493265e-01 8.030095828114e-01 8.191516104232e-01 8.356871817614e-01 8.524392037787e-01 8.692590442674e-01 8.860089119509e-01 9.025162766059e-01 9.186679243548e-01 9.342925218640e-01 9.492827139874e-01 9.634833233498e-01 9.767914550395e-01 9.890759158540e-01 1.000215440134e+00 1.010138944087e+00 1.018695948170e+00 1.025851728052e+00 1.031491460823e+00 1.035551467390e+00 1.037993933810e+00 1.038741706997e+00 1.037795639801e+00 1.035116949564e+00 1.030723954356e+00 1.024621847058e+00 1.016862179835e+00 1.007507474231e+00 9.966320823318e-01 9.843673296768e-01 9.708398006716e-01 9.562291291681e-01 9.407318352301e-01 9.245939563681e-01 9.080734621216e-01 8.914854117554e-01 8.751562215840e-01 8.594492871626e-01 8.447590992056e-01 8.314592256006e-01 8.199721080017e-01 8.106484620474e-01 8.038525229687e-01 7.998557918904e-01 7.988787015092e-01 8.010499323266e-01 8.063736899768e-01 8.148050010619e-01 8.261321370462e-01 8.401230230903e-01 8.564261327705e-01 8.746611544846e-01 8.944218833350e-01 9.152555818829e-01 9.367569012342e-01 9.584891082337e-01 9.800799711388e-01 1.001159739486e+00 1.021421644301e+00 1.040590549385e+00 1.058439617599e+00 1.074800768629e+00 1.089530537203e+00 1.102572862039e+00 1.113871633115e+00 1.123463322029e+00 1.131383821130e+00 1.137724087555e+00 1.142610896891e+00 1.146162648593e+00 1.148552404506e+00 1.149917127545e+00 1.150426655533e+00 1.150208687911e+00 1.149393784300e+00 1.148082530203e+00 1.146336100581e+00 1.144214999366e+00 1.141714206221e+00 1.138843373080e+00 1.135552066890e+00 1.131806423552e+00 1.127540684417e+00 1.122684109748e+00 1.117178041696e+00 1.110925052859e+00 1.103868903652e+00 1.095900966942e+00 1.086945238192e+00 1.076894414500e+00 1.065651479307e+00 1.053139613792e+00 1.039295145947e+00 1.024152294345e+00 1.007804984804e+00 9.905355127032e-01 9.727729445340e-01 9.551815461666e-01 9.386284557050e-01 9.241264030045e-01 9.127550494947e-01 9.054153747469e-01 9.026551116917e-01 9.043712813638e-01 9.097027730874e-01 9.169785749993e-01 9.219276877460e-01 9.244695717990e-01 9.249513691786e-01 9.217256153680e-01 8.997922241319e-01 8.541099006340e-01 7.976973186501e-01 7.734196094971e-01 8.086873874705e-01 8.875252483096e-01 9.678206500111e-01 1.013944681715e+00 1.010631954361e+00 9.651023817646e-01 9.044470414914e-01 8.653536177955e-01 8.709129063943e-01 9.104471254793e-01 9.502869375940e-01 9.605377026557e-01 9.309410838236e-01 8.748960806054e-01 8.256092550866e-01 8.181115386242e-01 8.585630547860e-01 9.163382518619e-01 9.504660887823e-01 9.342860677002e-01 8.653843688714e-01 7.704522168895e-01 7.059581306182e-01 7.287440766948e-01 8.331974733366e-01 9.587759762118e-01 1.049668582835e+00 1.076271914098e+00 1.035370395950e+00 9.489948533997e-01 8.618354968533e-01 8.257310447812e-01 8.604591166327e-01 9.338518987348e-01 9.971350351101e-01 1.020423137876e+00 1.002524211060e+00 9.689565868842e-01 9.599147763349e-01 1.001875188773e+00 1.082572455516e+00 1.161706481796e+00 1.199672886974e+00 1.174595278522e+00 1.087957110606e+00 9.661933545200e-01 8.580159781891e-01 8.145895127015e-01 8.447481781198e-01 9.028885427700e-01 9.347848524699e-01 9.112445114960e-01 8.353911513443e-01 7.437306849618e-01 6.987558555461e-01 7.424900123358e-01 8.441447625692e-01 9.373912463378e-01 9.733268945011e-01 9.334645360358e-01 8.322584839147e-01 7.242654381327e-01 6.995044180379e-01 8.038601885082e-01 9.756457632767e-01 1.130522670761e+00 1.216150441178e+00 1.213433787294e+00 1.135180494352e+00 1.028796633593e+00 9.717798555935e-01 1.025359896980e+00 1.168421784648e+00 1.324087377752e+00 1.424148669143e+00 1.429539770472e+00 1.330149928810e+00 1.144449942364e+00 9.241642942792e-01 7.643175051748e-01 7.668096469647e-01 9.057194130135e-01 1.062994471210e+00 1.156269078547e+00 1.149302585952e+00 1.037448392050e+00 8.426625261145e-01 6.206884565578e-01 4.900665451759e-01 5.686346817106e-01 7.575560510784e-01 9.245678411382e-01 1.010682679430e+00 9.958490128884e-01 8.861468689913e-01 7.170427166797e-01 5.739642271373e-01 5.901119114959e-01 7.714218242041e-01 9.924958910105e-01 1.165390968084e+00 1.245717334001e+00 1.216229859679e+00 1.084742690918e+00 8.914271612445e-01 7.389059519865e-01
 3.182661954962e+00 3.186325228779e+00 3.189878277971e+00 3.192952967330e+00 3.195448059196e+00 3.197597349165e+00 3.199867549710e+00 3.202678084977e+00 3.206094866618e+00 3.209791933174e+00 3.213289659737e+00 3.216276859500e+00 3.218751012766e+00 3.220999625053e+00 3.223442274556e+00 3.226395816082e+00 3.229869758924e+00 3.233549394688e+00 3.237011280693e+00 3.239979823732e+00 3.242468680184e+00 3.244756426982e+00 3.247238297901e+00 3.250222540621e+00 3.253722967315e+00 3.257422450377e+00 3.260859259574e+00 3.263734613620e+00 3.266092110758e+00 3.268277047376e+00 3.270737316525e+00 3.273764090680e+00 3.277318548171e+00 3.281016130636e+00 3.284354639644e+00 3.287034600003e+00 3.289169928199e+00 3.291220927742e+00 3.293715991658e+00 3.296913605019e+00 3.300617525495e+00 3.304289836398e+00 3.307407133819e+00 3.309822950322e+00 3.311870145388e+00 3.314106161430e+00 3.316943195625e+00 3.320401622689e+00 3.324137750155e+00 3.327673557307e+00 3.330687327812e+00 3.333186568614e+00 3.335469470917e+00 3.337951050677e+00 3.340922510330e+00 3.344409966797e+00 3.348152313656e+00 3.351719349352e+00 3.354755117773e+00 3.357213196811e+00 3.359413934399e+00 3.361855315894e+00 3.364890474616e+00 3.368495712012e+00 3.372264992884e+00 3.375688564770e+00 3.378476701394e+00 3.380756490227e+00 3.382970638279e+00 3.385580534900e+00 3.388786437978e+00 3.392424600270e+00 3.396099681943e+00 3.399411262967e+00 3.402180195771e+00 3.404539700230e+00 3.406861167823e+00 3.409554423752e+00 3.412832012019e+00 3.416562461809e+00 3.420326254932e+00 3.423650787699e+00 3.426310859644e+00 3.428511251368e+00 3.430783152803e+00 3.433621956960e+00 3.437152288055e+00 3.441029776324e+00 3.444678624549e+00 3.447689228550e+00 3.450092673847e+00 3.452322241822e+00 3.454894470639e+00 3.458060030940e+00 3.461684318044e+00 3.465379199385e+00 3.468777286907e+00 3.471727299494e+00 3.474329861857e+00 3.476848417242e+00 3.479555850809e+00 3.482631437903e+00 3.486080516702e+00 3.489727753078e+00 3.493258405872e+00 3.496373750692e+00 3.498988492951e+00 3.501321379160e+00 3.503807975504e+00 3.506837981464e+00 3.510480773239e+00 3.514394343111e+00 3.518024160269e+00 3.520962562659e+00 3.523247944752e+00 3.525370357368e+00 3.527951558545e+00 3.531339901142e+00 3.535343091911e+00 3.539341727314e+00 3.542699436255e+00 3.545205530625e+00 3.547233259904e+00 3.549476512594e+00 3.552487791720e+00 3.556293679920e+00 3.560387249479e+00 3.564084895773e+00 3.566989259819e+00 3.569248995073e+00 3.571430183356e+00 3.574119835521e+00 3.577551586335e+00 3.581466963128e+00 3.585316386315e+00 3.588619665023e+00 3.591288140541e+00 3.593636547194e+00 3.596163212566e+00 3.599216082567e+00 3.602788692946e+00 3.606550817798e+00 3.610081081956e+00 3.613149807813e+00 3.615831879922e+00 3.618428520547e+00 3.621257487183e+00 3.624470853004e+00 3.627973146209e+00 3.631505187731e+00 3.634821013243e+00 3.637835087803e+00 3.640642622829e+00 3.643447103973e+00 3.646435173822e+00 3.649659439737e+00 3.653027880720e+00 3.656385498849e+00 3.659604905530e+00 3.662650747805e+00 3.665583767748e+00 3.668525979315e+00 3.671573357241e+00 3.674748213131e+00 3.678008392373e+00 3.681267996105e+00 3.684450805483e+00 3.687534841884e+00 3.690556554247e+00 3.693579540296e+00 3.696652688898e+00 3.699801118090e+00 3.703003167998e+00 3.706207634271e+00 3.709371560745e+00 3.712491167409e+00 3.715577929214e+00 3.718663600846e+00 3.721778632066e+00 3.724928008054e+00 3.728093011257e+00 3.731260550785e+00 3.734424114773e+00 3.737576133412e+00 3.740715160278e+00 3.743849522254e+00 3.746982098350e+00 3.750111276482e+00 3.753251623249e+00 3.756407634892e+00 3.759567671349e+00 3.762724423727e+00 3.765867445559e+00 3.768998025687e+00 3.772124291340e+00 3.775259865718e+00 3.778408063112e+00 3.781556693018e+00 3.784699803660e+00 3.787842038412e+00 3.790986885768e+00 3.794138673656e+00 3.797299387548e+00 3.800457582360e+00 3.803607314931e+00 3.806754819830e+00 3.809905159031e+00 3.813064530560e+00 3.816226663383e+00 3.819388121507e+00 3.822544721794e+00 3.825694670034e+00 3.828847594090e+00 3.832001378448e+00 3.835154284955e+00 3.838301422763e+00 3.841453044473e+00 3.844607068611e+00 3.847765517198e+00 3.850926644116e+00 3.854081330855e+00 3.857232013111e+00 3.860383386875e+00 3.863542895904e+00 3.866705749800e+00 3.869870520502e+00 3.873032550344e+00 3.876190372891e+00 3.879344994281e+00 3.882502125006e+00 3.885657707087e+00 3.888812979738e+00 3.891970304420e+00 3.895130103793e+00 3.898285367594e+00 3.901443080145e+00 3.904598639380e+00 3.907749961610e+00 3.910904834824e+00 3.914065343390e+00 3.917225994333e+00 3.920387167348e+00 3.923545702023e+00 3.926699801173e+00 3.929853088711e+00 3.933010099954e+00 3.936167796709e+00 3.939322091949e+00 3.942475823186e+00 3.945631374533e+00 3.948783737949e+00 3.951935522691e+00 3.955088027171e+00 3.958238036565e+00 3.961389539144e+00 3.964543799854e+00 3.967696562719e+00 3.970847340240e+00 3.973997197959e+00 3.977146996175e+00 3.980294297921e+00 3.983446148842e+00 3.986595158994e+00 3.989740612571e+00 3.992884683624e+00 3.996031184860e+00 3.999172561103e+00 4.002318289209e+00 4.005463373606e+00 4.008604082244e+00 4.011742402764e+00 4.014881650796e+00 4.018019359111e+00 4.021157510342e+00 4.024299292584e+00 4.027436546010e+00 4.030571606159e+00 4.033705705277e+00 4.036837519346e+00 4.039973331842e+00 4.043111808155e+00 4.046247379245e+00 4.049380111888e+00 4.052509783238e+00 4.055639642528e+00 4.058768192469e+00 4.061899970376e+00 4.065029907376e+00 4.068157591764e+00 4.071282126829e+00 4.074405303385e+00 4.077526192974e+00 4.080649682609e+00 4.083772842863e+00 4.086892116984e+00 4.090009732189e+00 4.093125114351e+00 4.096238039718e+00 4.099349616322e+00 4.102462362006e+00 4.105571934070e+00 4.108679898318e+00 4.111786476725e+00 4.114889844626e+00 4.117991592589e+00 4.121094885006e+00 4.124195043385e+00 4.127292800588e+00 4.130389969809e+00 4.133487120137e+00 4.136579415757e+00 4.139673355662e+00 4.142762351460e+00 4.145850611506e+00 4.148937045099e+00 4.152022748025e+00 4.155104732813e+00 4.158185265962e+00 4.161265047716e+00 4.164340645960e+00 4.167414244110e+00 4.170487017034e+00 4.173557606942e+00 4.176626816908e+00 4.179691891807e+00 4.182756700664e+00 4.185818813572e+00 4.188879965987e+00 4.191938160052e+00 4.194994373373e+00 4.198047421205e+00 4.201097259027e+00 4.204146710984e+00 4.207196873670e+00 4.210241643159e+00 4.213282572360e+00 4.216321600173e+00 4.219356684574e+00 4.222391160919e+00 4.225424240529e+00 4.228452977233e+00 4.231477729204e+00 4.234500131327e+00 4.237518053900e+00 4.240534527333e+00 4.243549054803e+00 4.246560834160e+00 4.249569461034e+00 4.252574721703e+00 4.255576497700e+00 4.258574923080e+00 4.261572182985e+00 4.264565758245e+00 4.267556762432e+00 4.270544107392e+00 4.273529623734e+00 4.276509446154e+00 4.279489228197e+00 4.282464452016e+00 4.285435613428e+00 4.288403087297e+00 4.291368407224e+00 4.294330168708e+00 4.297288542556e+00 4.300241847207e+00 4.303192704589e+00 4.306137760227e+00 4.309080308876e+00 4.312021233886e+00 4.314957218515e+00 4.317889106229e+00 4.320816530778e+00 4.323741378473e+00 4.326661462632e+00 4.329579464083e+00 4.332493253249e+00 4.335403362785e+00 4.338310558857e+00 4.341210464323e+00 4.344106282614e+00 4.347002394224e+00 4.349893785844e+00 4.352780211854e+00 4.355662148777e+00 4.358538454672e+00 4.361411812591e+00 4.364279249413e+00 4.367145829999e+00 4.370005531987e+00 4.372861629586e+00 4.375711958864e+00 4.378556973860e+00 4.381398472353e+00 4.384234511391e+00 4.387069052163e+00 4.389895820310e+00 4.392717203657e+00 4.395533848344e+00 4.398345903753e+00 4.401152169848e+00 4.403955978291e+00 4.406754220030e+00 4.409545136507e+00 4.412332252547e+00 4.415114116317e+00 4.417890584005e+00 4.420663568729e+00 4.423430612290e+00 4.426192713626e+00 4.428947952281e+00 4.431697848077e+00 4.434443784887e+00 4.437186340145e+00 4.439920069603e+00 4.442647161489e+00 4.445370742556e+00 4.448087789302e+00 4.450801312184e+00 4.453507527384e+00 4.456205698677e+00 4.458900540736e+00 4.461587964509e+00 4.464268759743e+00 4.466945380144e+00 4.469614118709e+00 4.472277806644e+00 4.474934904725e+00 4.477585126450e+00 4.480231206677e+00 4.482868653549e+00 4.485501251127e+00 4.488125369029e+00 4.490743921716e+00 4.493355485612e+00 4.495962396324e+00 4.498561212690e+00 4.501153912923e+00 4.503739768483e+00 4.506318058214e+00 4.508889199542e+00 4.511453853434e+00 4.514011144431e+00 4.516562418582e+00 4.519107731367e+00 4.521643564430e+00 4.524172331765e+00 4.526693767142e+00 4.529207923593e+00 4.531715301187e+00 4.534214965379e+00 4.536707004012e+00 4.539191429996e+00 4.541667966378e+00 4.544136214057e+00 4.546595854895e+00 4.549049648812e+00 4.551495317854e+00 4.553932330150e+00 4.556359746703e+00 4.558780992368e+00 4.561194012262e+00 4.563597823879e+00 4.565994446058e+00 4.568382521818e+00 4.570759182189e+00 4.573130191260e+00 4.575493776075e+00 4.577846915829e+00 4.580191290510e+00 4.582527075204e+00 4.584854113047e+00 4.587171596092e+00 4.589481805669e+00 4.591780725158e+00 4.594071971662e+00 4.596352073189e+00 4.598625137625e+00 4.600888105156e+00 4.603141614429e+00 4.605384587599e+00 4.607619210993e+00 4.609844109172e+00 4.612058757633e+00 4.614265076085e+00 4.616460018363e+00 4.618644785387e+00 4.620819820341e+00 4.622986212111e+00 4.625140150823e+00 4.627283476276e+00 4.629418756737e+00 4.631541622671e+00 4.633654865193e+00 4.635758109874e+00 4.637850105365e+00 4.639930723550e+00 4.642000493030e+00 4.644060916934e+00 4.646110024884e+00 4.648146112018e+00 4.650173935911e+00 4.652189577003e+00 4.654191999597e+00 4.656183350705e+00 4.658165275311e+00 4.660133036941e+00 4.662090230156e+00 4.664037031803e+00 4.665969366734e+00 4.667891594082e+00 4.669800863177e+00 4.671698473784e+00 4.673583591852e+00 4.675456914717e+00 4.677317014585e+00 4.679166927584e+00 4.681000250579e+00 4.682823629786e+00 4.684634866408e+00 4.686430970678e+00 4.688215323469e+00 4.689984346933e+00 4.691743470609e+00 4.693488375523e+00 4.695218510308e+00 4.696936417979e+00 4.698639835352e+00 4.700329911023e+00 4.702007598266e+00 4.703671548162e+00 4.705318811165e+00 4.706954318548e+00 4.708574130085e+00 4.710180453409e+00 4.711772484966e+00 4.713349032773e+00 4.714913816475e+00 4.716459651355e+00 4.717993380287e+00 4.719512172489e+00 4.721015417226e+00 4.722502362845e+00 4.723975039978e+00 4.725433528653e+00 4.726875187248e+00 4.728300408374e+00 4.729712251839e+00 4.731106183126e+00 4.732484538558e+00 4.733848436814e+00 4.735195646890e+00 4.736525416545e+00 4.737840095037e+00 4.739135737251e+00 4.740416254348e+00 4.741682258305e+00 4.742926972948e+00 4.744159013999e+00 4.745370330917e+00 4.746564940192e+00 4.747744488377e+00 4.748903792488e+00 4.750048573281e+00 4.751172156638e+00 4.752279684022e+00 4.753370490876e+00 4.754441364299e+00 4.755494347543e+00 4.756529535092e+00 4.757545980871e+00 4.758542941068e+00 4.759520598577e+00 4.760481558098e+00 4.761422896264e+00 4.762343858048e+00 4.763247298415e+00 4.764128412425e+00 4.764991338660e+00 4.765834133358e+00 4.766658253952e+00 4.767461188433e+00 4.768244603145e+00 4.769008597759e+00 4.769750602180e+00 4.770472362574e+00 4.771172924124e+00 4.771854471177e+00 4.772513214899e+00 4.773150631672e+00 4.773767937338e+00 4.774364088758e+00 4.774938087257e+00 4.775490703744e+00 4.776020737187e+00 4.776528451222e+00 4.777014053872e+00 4.777477217978e+00 4.777917867778e+00 4.778335875362e+00 4.778731871376e+00 4.779103075673e+00 4.779452404381e+00 4.779777361635e+00 4.780079914130e+00 4.780358880170e+00 4.780613747257e+00 4.780845247912e+00 4.781051875527e+00 4.781233945987e+00 4.781391520884e+00 4.781523840896e+00 4.781633795325e+00 4.781717533020e+00 4.781774223769e+00 4.781807852967e+00 4.781815699448e+00 4.781796286039e+00 4.781751140319e+00 4.781681136473e+00 4.781585517867e+00 4.781462027053e+00 4.781313991778e+00 4.781136291298e+00 4.780933966180e+00 4.780702670567e+00 4.780445313813e+00 4.780160291166e+00 4.779847941271e+00 4.779506898909e+00 4.779138133590e+00 4.778741231421e+00 4.778316114751e+00 4.777860490755e+00 4.777378480465e+00 4.776865705251e+00 4.776324257233e+00 4.775753158144e+00 4.775152522245e+00 4.774522845225e+00 4.773861449741e+00 4.773171713331e+00 4.772450472365e+00 4.771698925239e+00 4.770916465430e+00 4.770104352478e+00 4.769258038764e+00 4.768382210022e+00 4.767475899864e+00 4.766534407493e+00 4.765562109812e+00 4.764557399659e+00 4.763520946585e+00 4.762451666008e+00 4.761348701550e+00 4.760212677311e+00 4.759042265791e+00 4.757839487958e+00 4.756602576501e+00 4.755332514727e+00 4.754025923867e+00 4.752685781814e+00 4.751311584318e+00 4.749901779965e+00 4.748457418644e+00 4.746976862806e+00 4.745459591609e+00 4.743908235650e+00 4.742319260468e+00 4.740693546448e+00 4.739032444394e+00 4.737334306226e+00 4.735599110828e+00 4.733825430369e+00 4.732014807024e+00 4.730165966787e+00 4.728279062315e+00 4.726354484449e+00 4.724390367419e+00 4.722389066387e+00 4.720346067691e+00 4.718264022299e+00 4.716144639885e+00 4.713983558807e+00 4.711783805098e+00 4.709541787433e+00 4.707260128936e+00 4.704937370411e+00 4.702572146881e+00 4.700166082351e+00 4.697719343170e+00 4.695229907033e+00 4.692698117055e+00 4.690124720043e+00 4.687508728931e+00 4.684849195106e+00 4.682144853213e+00 4.679399320848e+00 4.676610010145e+00 4.673774456229e+00 4.670895532655e+00 4.667971431644e+00 4.665002633035e+00 4.661988186384e+00 4.658930017146e+00 4.655824858591e+00 4.652673663421e+00 4.649476004284e+00 4.646230972937e+00 4.642940402763e+00 4.639602197921e+00 4.636216969119e+00 4.632783859453e+00 4.629300963848e+00 4.625773087731e+00 4.622193126100e+00 4.618567532496e+00 4.614890181264e+00 4.611163349263e+00 4.607388580101e+00 4.603562825977e+00 4.599688091282e+00 4.595760138793e+00 4.591782105978e+00 4.587753769946e+00 4.583673073888e+00 4.579542242135e+00 4.575357254912e+00 4.571120831159e+00 4.566832602829e+00 4.562490231827e+00 4.558094839875e+00 4.553645425597e+00 4.549143065697e+00 4.544586108558e+00 4.539974614010e+00 4.535307504606e+00 4.530586644663e+00 4.525811910004e+00 4.520976992046e+00 4.516090418704e+00 4.511145441319e+00 4.506144307335e+00 4.501087640469e+00 4.495971929130e+00 4.490802315802e+00 4.485570355925e+00 4.480283089915e+00 4.474936381005e+00 4.469531199696e+00 4.464068283685e+00 4.458544490525e+00 4.452962338269e+00 4.447318984068e+00 4.441617356224e+00 4.435856141017e+00 4.430031023854e+00 4.424148922260e+00 4.418201341867e+00 4.412195623852e+00 4.406126449621e+00 4.399994448699e+00 4.393803148386e+00 4.387543510387e+00 4.381227660220e+00 4.374843484612e+00 4.368397707205e+00 4.361888011167e+00 4.355311913345e+00 4.348674712621e+00 4.341969807248e+00 4.335203863630e+00 4.328370268402e+00 4.321470829315e+00 4.314506683861e+00 4.307475442921e+00 4.300379686517e+00 4.293213988153e+00 4.285984915828e+00 4.278685799135e+00 4.271319554761e+00 4.263888852913e+00 4.256384987764e+00 4.248817575805e+00 4.241176873195e+00 4.233471885130e+00 4.225696233527e+00 4.217849789727e+00 4.209938319967e+00 4.201951450197e+00 4.193900863582e+00 4.185773279881e+00 4.177581034115e+00 4.169315016179e+00 4.160977825442e+00 4.152571472925e+00 4.144090228685e+00 4.135544177288e+00 4.126919110583e+00 4.118228222050e+00 4.109459590219e+00 4.100621172576e+00 4.091712710860e+00 4.082725537288e+00 4.073672524937e+00 4.064538702181e+00 4.055338565683e+00 4.046059927595e+00 4.036710233968e+00 4.027287361266e+00 4.017785417153e+00 4.008217346286e+00 3.998566947976e+00 3.988849831703e+00 3.979052993486e+00 3.969183345963e+00 3.959239481870e+00 3.949217506215e+00 3.939127232084e+00 3.928953367782e+00 3.918714177296e+00 3.908391408280e+00 3.897996694056e+00 3.887528106600e+00 3.876979886500e+00 3.866362890162e+00 3.855661496050e+00 3.844894717445e+00 3.834042534288e+00 3.823121091634e+00 3.812123584341e+00 3.801047531758e+00 3.789902294274e+00 3.778671451136e+00 3.767377944250e+00 3.755997576354e+00 3.744551419780e+00 3.733025024920e+00 3.721421450706e+00 3.709748506875e+00 3.697992796028e+00 3.686174054191e+00 3.674267794380e+00 3.662296878269e+00 3.650246244852e+00 3.638121075004e+00 3.625928296217e+00 3.613651448916e+00 3.601313608322e+00 3.588890137713e+00 3.576406047461e+00 3.563839037683e+00 3.551203251987e+00 3.538498871570e+00 3.525712355577e+00 3.512868392021e+00 3.499937607787e+00 3.486951163341e+00 3.473881276313e+00 3.460747342841e+00 3.447544953486e+00 3.434267209096e+00 3.420930935505e+00 3.407512309738e+00 3.394040311732e+00 3.380487947375e+00 3.366877744804e+00 3.353198333781e+00 3.339448397369e+00 3.325643188764e+00 3.311760769973e+00 3.297828850467e+00 3.283817353262e+00 3.269756833502e+00 3.255626380296e+00 3.241434848732e+00 3.227188830103e+00 3.212872081902e+00 3.198511177019e+00 3.184075242895e+00 3.169596901788e+00 3.155052176276e+00 3.140455874155e+00 3.125806713312e+00 3.111096569026e+00 3.096345053255e+00 3.081526759799e+00 3.066674647841e+00 3.051756420689e+00 3.036801552220e+00 3.021794812679e+00 3.006738070450e+00 2.991646409924e+00 2.976497838138e+00 2.961321657147e+00 2.946089018145e+00 2.930830463546e+00 2.915525115043e+00 2.900183449888e+00 2.884812278077e+00 2.869396110979e+00 2.853961889966e+00 2.838481018458e+00 2.822986839473e+00 2.807452792434e+00 2.791898880297e+00 2.776322318709e+00 2.760716441093e+00 2.745101015377e+00 2.729453599229e+00 2.713805195588e+00 2.698129417560e+00 2.682449875607e+00 2.666756706398e+00 2.651052907050e+00 2.635351754682e+00 2.619634801649e+00 2.603930616855e+00 2.588214064361e+00 2.572510868215e+00 2.556806909772e+00 2.541113858539e+00 2.525433912797e+00 2.509762027888e+00 2.494114666464e+00 2.478475124637e+00 2.462870708357e+00 2.447280703164e+00 2.431723890195e+00 2.416196156866e+00 2.400698524388e+00 2.385244902716e+00 2.369820920064e+00 2.354451245348e+00 2.339114866127e+00 2.323838781870e+00 2.308609511963e+00 2.293436295570e+00 2.278326513134e+00 2.263271196464e+00 2.248296207573e+00 2.233375699750e+00 2.218542572824e+00 2.203778062506e+00 2.189099610365e+00 2.174505854837e+00 2.159996865208e+00 2.145589519081e+00 2.131267081943e+00 2.117057976795e+00 2.102942230786e+00 2.088944704980e+00 2.075055653736e+00 2.061282675351e+00 2.047638076921e+00 2.034108416233e+00 2.020721836479e+00 2.007457233652e+00 1.994342388979e+00 1.981363020387e+00 1.968533850899e+00 1.955859903485e+00 1.943333477411e+00 1.930980865027e+00 1.918777241943e+00 1.906758652621e+00 1.894901959740e+00 1.883228480722e+00 1.871738919024e+00 1.860429704923e+00 1.849319919961e+00 1.838393174383e+00 1.827679096458e+00 1.817156251638e+00 1.806849502223e+00 1.796748199619e+00 1.786861402370e+00 1.777198541712e+00 1.767747402011e+00 1.758533692404e+00 1.749535554229e+00 1.740779391824e+00 1.732251663118e+00 1.723961012344e+00 1.715914450300e+00 1.708102187737e+00 1.700544463277e+00 1.693223178975e+00 1.686158963598e+00 1.679337933745e+00 1.672770679773e+00 1.666456114410e+00 1.660390945978e+00 1.654585682727e+00 1.649026264113e+00 1.643729607259e+00 1.638677941438e+00 1.633886905464e+00 1.629343939988e+00 1.625053952685e+00 1.621016758035e+00 1.617222972678e+00 1.613682412658e+00 1.610379607486e+00 1.607325641371e+00 1.604506830770e+00 1.601926885127e+00 1.599580244978e+00 1.597461891421e+00 1.595571565731e+00 1.593901643132e+00 1.592451760072e+00 1.591211088158e+00 1.590183019476e+00 1.589354466987e+00 1.588728386730e+00 1.588291353603e+00 1.588043332537e+00 1.587978187164e+00 1.588081417404e+00 1.588362951399e+00 1.588798093513e+00 1.589397668448e+00 1.590137169042e+00 1.591026187284e+00 1.592047532511e+00 1.593194925209e+00 1.594470393829e+00 1.595847943640e+00 1.597343641439e+00 1.598925406972e+00 1.600607994486e+00 1.602367906171e+00 1.604202933619e+00 1.606110789060e+00 1.608065424737e+00 1.610088552330e+00 1.612138145965e+00 1.614236113338e+00 1.616352018381e+00 1.618490978319e+00 1.620644610219e+00 1.622788833709e+00 1.624946935648e+00 1.627071392413e+00 1.629193410269e+00 1.631273426834e+00 1.633321939931e+00 1.635329575481e+00 1.637272403427e+00 1.639173844756e+00 1.640985515323e+00 1.642742913750e+00 1.644401347448e+00 1.645978147001e+00 1.647457883365e+00 1.648824120742e+00 1.650093727218e+00 1.651223925611e+00 1.652248911756e+00 1.653124538248e+00 1.653870825906e+00 1.654470687190e+00 1.654908258301e+00 1.655204080787e+00 1.655315287385e+00 1.655275716931e+00 1.655042614915e+00 1.654637538053e+00 1.654042952683e+00 1.653247370969e+00 1.652266269444e+00 1.651064774872e+00 1.649670808142e+00 1.648048806805e+00 1.646217443920e+00 1.644159230386e+00 1.641870075526e+00 1.639358694817e+00 1.636599217065e+00 1.633611064871e+00 1.630370453372e+00 1.626886862253e+00 1.623153267005e+00 1.619162071880e+00 1.614918915839e+00 1.610411493504e+00 1.605646148984e+00 1.600611008824e+00 1.595312372025e+00 1.589743489475e+00 1.583904697272e+00 1.577791149750e+00 1.571406058985e+00 1.564743022704e+00 1.557808068237e+00 1.550593795479e+00 1.543103713928e+00 1.535340078876e+00 1.527292874649e+00 1.518977375264e+00 1.510379086419e+00 1.501515546783e+00 1.492371627823e+00 1.482960512912e+00 1.473284474144e+00 1.463333592414e+00 1.453133040665e+00 1.442656867679e+00 1.431941228744e+00 1.420961820767e+00 1.409740677747e+00 1.398282213745e+00 1.386575253330e+00 1.374656534830e+00 1.362492219268e+00 1.350134833631e+00 1.337548515799e+00 1.324774743497e+00 1.311807006384e+00 1.298646070650e+00 1.285334962273e+00 1.271833741524e+00 1.258214050595e+00 1.244427275820e+00 1.230535153784e+00 1.216527458215e+00 1.202409932271e+00 1.188239062626e+00 1.173964672986e+00 1.159683419193e+00 1.145333621338e+00 1.130999119592e+00 1.116664834672e+00 1.102348720730e+00 1.088114179137e+00 1.073911843753e+00 1.059856231029e+00 1.045881166512e+00 1.032088639676e+00 1.018462258123e+00 1.005034405711e+00 9.918734120606e-01 9.789340628928e-01 9.663475407322e-01 9.540435339550e-01 9.421414012355e-01 9.306215345039e-01 9.195292873022e-01 9.089313189673e-01 8.987934445261e-01 8.892426594006e-01 8.802137355648e-01 8.718269127691e-01 8.640520225652e-01 8.569463366504e-01 8.505501261143e-01 8.448433512268e-01 8.399189414784e-01 8.357146725613e-01 8.323308696470e-01 8.297093654684e-01 8.279112187783e-01 8.269162145096e-01 8.267198668324e-01 8.273545626509e-01 8.287521020156e-01 8.309794314600e-01 8.339310068238e-01 8.376746023414e-01 8.421144862357e-01 8.472638503940e-01 8.530905313368e-01 8.595187968599e-01 8.665977968995e-01 8.741704289887e-01 8.823286530055e-01 8.909093000964e-01 8.999548331705e-01 9.093939562288e-01 9.191395867793e-01 9.292570689648e-01 9.395439356993e-01 9.501286384350e-01 9.608149713636e-01 9.716552968291e-01 9.825892736826e-01 9.935036989041e-01 1.004500054336e+00 1.015353185950e+00 1.026206157860e+00 1.036876881075e+00 1.047394892343e+00 1.057744799952e+00 1.067784572672e+00 1.077642579242e+00 1.087101996428e+00 1.096286317337e+00 1.105067235430e+00 1.113431953096e+00 1.121408657883e+00 1.128853163609e+00 1.135880618489e+00 1.142328416427e+00 1.148273974403e+00 1.153642606528e+00 1.158405183301e+00 1.162596825552e+00 1.166108028893e+00 1.169021852640e+00 1.171226592663e+00 1.172777055583e+00 1.173621321999e+00 1.173746878016e+00 1.173176224764e+00 1.171838057913e+00 1.169801608009e+00 1.166981276601e+00 1.163436426220e+00 1.159125409571e+00 1.154051109305e+00 1.148244574742e+00 1.141650206803e+00 1.134345702541e+00 1.126261312861e+00 1.117469202834e+00 1.107943674466e+00 1.097695325727e+00 1.086785414764e+00 1.075154010007e+00 1.062912878294e+00 1.050008060266e+00 1.036512417063e+00 1.022456917531e+00 1.007832832483e+00 9.927537860880e-01 9.771779871937e-01 9.612217543334e-01 9.448993522924e-01 9.282703074116e-01 9.114306308228e-01 8.943903517168e-01 8.772949885884e-01 8.601634695174e-01 8.431259753136e-01 8.262704960686e-01 8.096778603621e-01 7.935087475568e-01 7.778246777710e-01 7.628043035803e-01 7.485455167270e-01 7.351970621379e-01 7.229109969335e-01 7.118015265920e-01 7.020379850925e-01 6.937246993113e-01 6.870059617452e-01 6.819766728368e-01 6.787358428602e-01 6.773450586232e-01 6.778516587212e-01 6.802715822907e-01 6.845792126475e-01 6.907577405668e-01 6.986980561606e-01 7.083458203640e-01 7.195484440088e-01 7.321846561254e-01 7.461100465450e-01 7.611280380789e-01 7.771128596530e-01 7.938378758380e-01 8.111629904899e-01 8.288854552361e-01 8.468290215914e-01 8.648329173415e-01 8.826979535414e-01 9.002848411652e-01 9.174059305676e-01 9.339314814150e-01 9.496801593659e-01 9.645386451714e-01 9.783563975088e-01 9.909968594555e-01 1.002377462853e+00 1.012335600496e+00 1.020823801727e+00 1.027723697310e+00 1.032963616273e+00 1.036501814111e+00 1.038262660004e+00 1.038241574303e+00 1.036404279535e+00 1.032777039578e+00 1.027367021444e+00 1.020238903126e+00 1.011465994757e+00 1.001132487949e+00 9.893908904206e-01 9.763808494058e-01 9.623014598110e-01 9.473690298743e-01 9.318454688153e-01 9.160088026489e-01 9.001882366554e-01 8.847186159529e-01 8.699739302454e-01 8.563407364695e-01 8.441850467175e-01 8.339064631686e-01 8.258234041782e-01 8.202571229681e-01 8.174269993795e-01 8.175022409654e-01 8.205492492927e-01 8.265195364145e-01 8.353242944525e-01 8.467143212811e-01 8.604389594360e-01 8.761371805315e-01 8.934345941596e-01 9.119432882134e-01 9.312353354777e-01 9.509451860466e-01 9.706772546658e-01 9.901074577600e-01 1.008919251457e+00 1.026860638776e+00 1.043709848961e+00 1.059294690678e+00 1.073500418376e+00 1.086233602002e+00 1.097477074846e+00 1.107214208984e+00 1.115502346470e+00 1.122387523319e+00 1.127966009950e+00 1.132348106226e+00 1.135623587064e+00 1.137922307407e+00 1.139325334000e+00 1.139942220560e+00 1.139834348149e+00 1.139066013253e+00 1.137676663297e+00 1.135683771453e+00 1.133120144905e+00 1.129977390263e+00 1.126291163887e+00 1.122061203420e+00 1.117336264172e+00 1.112154633501e+00 1.106564712989e+00 1.100632081743e+00 1.094378929053e+00 1.087846403798e+00 1.080989698894e+00 1.073747339064e+00 1.065971724160e+00 1.057463039428e+00 1.047985189758e+00 1.037266162761e+00 1.025097465907e+00 1.011331395644e+00 9.960277004440e-01 9.794545828246e-01 9.622099064403e-01 9.452263873865e-01 9.297248529976e-01 9.171374356433e-01 9.087950311480e-01 9.056617314918e-01 9.078816378997e-01 9.145245906651e-01 9.234154254302e-01 9.291919271995e-01 9.312053702073e-01 9.283294824788e-01 9.152545622495e-01 8.954594340615e-01 8.457307592745e-01 7.822070035876e-01 7.507034058184e-01 7.829262688609e-01 8.641230254511e-01 9.503296807242e-01 1.004367059897e+00 1.010386133174e+00 9.752722253011e-01 9.250979846508e-01 8.940928105292e-01 9.026247756160e-01 9.400127525033e-01 9.749997160157e-01 9.799080117741e-01 9.456760098040e-01 8.861834972989e-01 8.345834853458e-01 8.253212235666e-01 8.637727954701e-01 9.188525654531e-01 9.495015394044e-01 9.292296830133e-01 8.561733458487e-01 7.584824386539e-01 6.955812579420e-01 7.259588215168e-01 8.400772373420e-01 9.734946435108e-01 1.069439449227e+00 1.097997529044e+00 1.055183295413e+00 9.616072789729e-01 8.606635029443e-01 8.063718828700e-01 8.260973287489e-01 8.928761056837e-01 9.570841015385e-01 9.867024961557e-01 9.791667078162e-01 9.585370397429e-01 9.620196380499e-01 1.012073574660e+00 1.094954756455e+00 1.172273282353e+00 1.207158763406e+00 1.179934487050e+00 1.093803535877e+00 9.765551658697e-01 8.769418869053e-01 8.426012502848e-01 8.771183713625e-01 9.339065530024e-01 9.606792711920e-01 9.297040245249e-01 8.446741185135e-01 7.424933023475e-01 6.876668438109e-01 7.259739539708e-01 8.263136530923e-01 9.188631380676e-01 9.524106229397e-01 9.072044562179e-01 7.968023296791e-01 6.768412169857e-01 6.460340298729e-01 7.573436968877e-01 9.399270150309e-01 1.103195295196e+00 1.194053211209e+00 1.193624232533e+00 1.115009286228e+00 1.006721476562e+00 9.497223664250e-01 1.009369953089e+00 1.163685129316e+00 1.332823422620e+00 1.447364197662e+00 1.467935084466e+00 1.384178641358e+00 1.213989031362e+00 1.006794144948e+00 8.490579375486e-01 8.326571918042e-01 9.477935322664e-01 1.093146400771e+00 1.186125607132e+00 1.186908073618e+00 1.088007023073e+00 9.089163539513e-01 7.003426239548e-01 5.610755658092e-01 5.960486013400e-01 7.502169027657e-01 9.005376447985e-01 9.796288110272e-01 9.615242220309e-01 8.478374250882e-01 6.700176053568e-01 5.147463834086e-01 5.372121871950e-01 7.422428305586e-01 9.848784639516e-01 1.175154153063e+00 1.268410595328e+00 1.245740073549e+00 1.112351145686e+00 9.051798657718e-01 7.283116881642e-01
 3.176468141331e+00 3.180130848008e+00 3.183683590917e+00 3.186758382316e+00 3.189255038757e+00 3.191408378524e+00 3.193682676552e+00 3.196494882245e+00 3.199911794696e+00 3.203606091079e+00 3.207104456784e+00 3.210091926017e+00 3.212569972768e+00 3.214822703523e+00 3.217269435104e+00 3.220223992285e+00 3.223695514027e+00 3.227377406196e+00 3.230839524033e+00 3.233808858148e+00 3.236299888239e+00 3.238590861733e+00 3.241077615728e+00 3.244063024295e+00 3.247564506582e+00 3.251263495051e+00 3.254702513212e+00 3.257580299646e+00 3.259941462284e+00 3.262130257231e+00 3.264591000225e+00 3.267619344200e+00 3.271174739184e+00 3.274873843165e+00 3.278214542225e+00 3.280895188063e+00 3.283031043259e+00 3.285086026172e+00 3.287586403798e+00 3.290785831804e+00 3.294488598934e+00 3.298160555489e+00 3.301277446629e+00 3.303698243017e+00 3.305750207075e+00 3.307988618409e+00 3.310825677527e+00 3.314284608174e+00 3.318019753734e+00 3.321557509204e+00 3.324571571430e+00 3.327071622906e+00 3.329356960595e+00 3.331840264638e+00 3.334814333854e+00 3.338304304876e+00 3.342046050274e+00 3.345611688808e+00 3.348650406615e+00 3.351111657480e+00 3.353317196312e+00 3.355762268310e+00 3.358799902073e+00 3.362402786311e+00 3.366172775845e+00 3.369597256448e+00 3.372389092035e+00 3.374673358923e+00 3.376889702860e+00 3.379499709975e+00 3.382706820285e+00 3.386347629434e+00 3.390022903836e+00 3.393334188192e+00 3.396104495507e+00 3.398465916911e+00 3.400791250446e+00 3.403489490072e+00 3.406768820505e+00 3.410499872138e+00 3.414261849534e+00 3.417585417567e+00 3.420249924081e+00 3.422457300204e+00 3.424732051116e+00 3.427572525079e+00 3.431100557635e+00 3.434976659503e+00 3.438627589425e+00 3.441642744060e+00 3.444049656554e+00 3.446280726094e+00 3.448852976036e+00 3.452018223521e+00 3.455642810855e+00 3.459340292672e+00 3.462741406097e+00 3.465691513907e+00 3.468294874468e+00 3.470814219722e+00 3.473525341056e+00 3.476602255333e+00 3.480055252561e+00 3.483704077227e+00 3.487232030851e+00 3.490347892600e+00 3.492964340213e+00 3.495301091599e+00 3.497792808243e+00 3.500826258354e+00 3.504468818057e+00 3.508380467216e+00 3.512007396820e+00 3.514949454172e+00 3.517239777567e+00 3.519367363514e+00 3.521952997533e+00 3.525340598074e+00 3.529341098882e+00 3.533337301907e+00 3.536697821294e+00 3.539208961611e+00 3.541241376106e+00 3.543489032682e+00 3.546499713114e+00 3.550302685817e+00 3.554395048265e+00 3.558093273551e+00 3.561001508388e+00 3.563266937518e+00 3.565450779815e+00 3.568141386665e+00 3.571570486911e+00 3.575485649079e+00 3.579335167831e+00 3.582643078486e+00 3.585314484244e+00 3.587665698495e+00 3.590194524482e+00 3.593246369873e+00 3.596818595049e+00 3.600581980543e+00 3.604114499484e+00 3.607184792993e+00 3.609869402825e+00 3.612465874580e+00 3.615295081268e+00 3.618509019617e+00 3.622012868285e+00 3.625545828490e+00 3.628863333054e+00 3.631880351328e+00 3.634687707008e+00 3.637494717898e+00 3.640482965376e+00 3.643708579791e+00 3.647078520317e+00 3.650436508679e+00 3.653659036428e+00 3.656704787654e+00 3.659639561240e+00 3.662582379374e+00 3.665630308669e+00 3.668807260521e+00 3.672067533305e+00 3.675329210701e+00 3.678514095689e+00 3.681599565826e+00 3.684622451646e+00 3.687645480198e+00 3.690721054288e+00 3.693871433448e+00 3.697074004182e+00 3.700281174808e+00 3.703446899251e+00 3.706567231529e+00 3.709653833449e+00 3.712741197302e+00 3.715856566535e+00 3.719006694242e+00 3.722173830874e+00 3.725342659684e+00 3.728507311043e+00 3.731658599877e+00 3.734800618337e+00 3.737936435354e+00 3.741068417463e+00 3.744200008053e+00 3.747341049076e+00 3.750498262788e+00 3.753659917528e+00 3.756816922902e+00 3.759960593373e+00 3.763093489592e+00 3.766219929199e+00 3.769356949494e+00 3.772505584417e+00 3.775655174180e+00 3.778800083291e+00 3.781941331072e+00 3.785088077228e+00 3.788241642604e+00 3.791404257345e+00 3.794562136503e+00 3.797711897042e+00 3.800860522959e+00 3.804012880990e+00 3.807173376609e+00 3.810335437730e+00 3.813498084673e+00 3.816655154389e+00 3.819806583392e+00 3.822960310107e+00 3.826115810860e+00 3.829267982484e+00 3.832417655971e+00 3.835569525944e+00 3.838726038829e+00 3.841885201252e+00 3.845047334192e+00 3.848201759339e+00 3.851353315990e+00 3.854506508841e+00 3.857666761183e+00 3.860831553285e+00 3.863996399944e+00 3.867159478928e+00 3.870317135133e+00 3.873472005572e+00 3.876630425955e+00 3.879788905515e+00 3.882944845484e+00 3.886102244672e+00 3.889262041681e+00 3.892419571677e+00 3.895577923364e+00 3.898734899194e+00 3.901886621607e+00 3.905040772997e+00 3.908202925142e+00 3.911365980024e+00 3.914525784103e+00 3.917685537940e+00 3.920840259735e+00 3.923995675743e+00 3.927153678768e+00 3.930311486146e+00 3.933466433373e+00 3.936621030409e+00 3.939777598045e+00 3.942930888601e+00 3.946083380104e+00 3.949236459645e+00 3.952386965497e+00 3.955539053509e+00 3.958693456486e+00 3.961847341016e+00 3.964999868574e+00 3.968150967537e+00 3.971299614970e+00 3.974448344716e+00 3.977599915522e+00 3.980750319347e+00 3.983895527490e+00 3.987042821106e+00 3.990188470033e+00 3.993331965272e+00 3.996477444923e+00 3.999622215647e+00 4.002764115582e+00 4.005904640824e+00 4.009044789615e+00 4.012182838555e+00 4.015320943999e+00 4.018463389030e+00 4.021601355362e+00 4.024736352377e+00 4.027870210306e+00 4.031003118598e+00 4.034138764316e+00 4.037277094695e+00 4.040413905386e+00 4.043546611740e+00 4.046677268740e+00 4.049806914054e+00 4.052935318020e+00 4.056068499510e+00 4.059199264498e+00 4.062328024403e+00 4.065452192471e+00 4.068576025177e+00 4.071697278046e+00 4.074820312064e+00 4.077944887803e+00 4.081064147427e+00 4.084182878944e+00 4.087297594215e+00 4.090410640898e+00 4.093521766981e+00 4.096635355775e+00 4.099745789354e+00 4.102853406647e+00 4.105960817252e+00 4.109063094851e+00 4.112165590272e+00 4.115269292578e+00 4.118369163015e+00 4.121467285229e+00 4.124564639185e+00 4.127660314227e+00 4.130753326738e+00 4.133847361937e+00 4.136937243983e+00 4.140025655589e+00 4.143111416930e+00 4.146197937974e+00 4.149280814307e+00 4.152361463641e+00 4.155441050829e+00 4.158514920402e+00 4.161589990909e+00 4.164664214712e+00 4.167733901206e+00 4.170802466269e+00 4.173866985855e+00 4.176930225896e+00 4.179993573502e+00 4.183055140333e+00 4.186112932459e+00 4.189168945541e+00 4.192220968276e+00 4.195271811727e+00 4.198320536779e+00 4.201370232884e+00 4.204414482303e+00 4.207455694235e+00 4.210494315002e+00 4.213529000490e+00 4.216561931814e+00 4.219595753760e+00 4.222623789815e+00 4.225649534961e+00 4.228670870537e+00 4.231689201488e+00 4.234704936646e+00 4.237719773919e+00 4.240731015145e+00 4.243739230922e+00 4.246743890552e+00 4.249743496498e+00 4.252742774655e+00 4.255739010337e+00 4.258733158166e+00 4.261723989497e+00 4.264709767211e+00 4.267693551682e+00 4.270674199391e+00 4.273653409679e+00 4.276627557148e+00 4.279597643695e+00 4.282565892534e+00 4.285529869968e+00 4.288492114502e+00 4.291449062949e+00 4.294401660616e+00 4.297351120233e+00 4.300295829871e+00 4.303239454568e+00 4.306179083412e+00 4.309115379826e+00 4.312046541954e+00 4.314973431802e+00 4.317897170555e+00 4.320815284890e+00 4.323732975197e+00 4.326647664413e+00 4.329556547013e+00 4.332461540753e+00 4.335361317668e+00 4.338256787847e+00 4.341152378759e+00 4.344042093704e+00 4.346926447844e+00 4.349808846069e+00 4.352684397704e+00 4.355556574763e+00 4.358423495273e+00 4.361289074050e+00 4.364147617529e+00 4.367003884573e+00 4.369853983211e+00 4.372697896199e+00 4.375539157184e+00 4.378373992563e+00 4.381207253539e+00 4.384032248086e+00 4.386854051545e+00 4.389669468379e+00 4.392480404795e+00 4.395288165791e+00 4.398091083507e+00 4.400888145096e+00 4.403677050316e+00 4.406464088172e+00 4.409245669384e+00 4.412021414158e+00 4.414794451647e+00 4.417558904795e+00 4.420319535759e+00 4.423075832649e+00 4.425825527080e+00 4.428568902910e+00 4.431311371091e+00 4.434044747517e+00 4.436772382810e+00 4.439495868045e+00 4.442210255067e+00 4.444922383487e+00 4.447628511698e+00 4.450327408429e+00 4.453020170128e+00 4.455706906797e+00 4.458387774174e+00 4.461063461337e+00 4.463731949932e+00 4.466395044049e+00 4.469051734950e+00 4.471701467231e+00 4.474344476092e+00 4.476982565836e+00 4.479614966037e+00 4.482240170217e+00 4.484858344013e+00 4.487470517713e+00 4.490076988315e+00 4.492675899919e+00 4.495268376506e+00 4.497853843834e+00 4.500431832645e+00 4.503003179988e+00 4.505568829099e+00 4.508125793623e+00 4.510674762749e+00 4.513219116908e+00 4.515754507757e+00 4.518283248118e+00 4.520805578686e+00 4.523319037989e+00 4.525825061967e+00 4.528326685411e+00 4.530818533479e+00 4.533303460839e+00 4.535779249021e+00 4.538248839793e+00 4.540709708825e+00 4.543163411930e+00 4.545608775140e+00 4.548045467485e+00 4.550474936453e+00 4.552896446470e+00 4.555308481960e+00 4.557711467706e+00 4.560108768870e+00 4.562497545153e+00 4.564877468262e+00 4.567248523562e+00 4.569610328646e+00 4.571965192639e+00 4.574310611602e+00 4.576646773904e+00 4.578975577235e+00 4.581293927785e+00 4.583604303627e+00 4.585904641533e+00 4.588196550036e+00 4.590479623036e+00 4.592752818587e+00 4.595016760023e+00 4.597269915826e+00 4.599517180160e+00 4.601753014429e+00 4.603977949683e+00 4.606195104174e+00 4.608401491117e+00 4.610597629071e+00 4.612784535993e+00 4.614962167210e+00 4.617129355137e+00 4.619284744092e+00 4.621430024344e+00 4.623567848669e+00 4.625693835044e+00 4.627807929882e+00 4.629913149802e+00 4.632006348293e+00 4.634091177115e+00 4.636164200052e+00 4.638225656401e+00 4.640275816418e+00 4.642316113360e+00 4.644343910677e+00 4.646361996140e+00 4.648368122287e+00 4.650363932057e+00 4.652347869367e+00 4.654318342460e+00 4.656279677194e+00 4.658229278763e+00 4.660165312759e+00 4.662089066666e+00 4.664003281821e+00 4.665904602148e+00 4.667794347425e+00 4.669670741702e+00 4.671533822478e+00 4.673387109871e+00 4.675224730707e+00 4.677051895496e+00 4.678866387049e+00 4.680665683309e+00 4.682455672058e+00 4.684229991054e+00 4.685991615015e+00 4.687742121565e+00 4.689476547779e+00 4.691199764722e+00 4.692908860078e+00 4.694603291739e+00 4.696286130291e+00 4.697953787207e+00 4.699607652524e+00 4.701247286978e+00 4.702875066816e+00 4.704486996203e+00 4.706083380803e+00 4.707667007281e+00 4.709236435965e+00 4.710789825218e+00 4.712329381444e+00 4.713855037957e+00 4.715363740788e+00 4.716858811453e+00 4.718339121583e+00 4.719804484333e+00 4.721253510007e+00 4.722686225297e+00 4.724104635539e+00 4.725508086773e+00 4.726893973419e+00 4.728264197213e+00 4.729619491787e+00 4.730956946846e+00 4.732281302482e+00 4.733584896854e+00 4.734874418180e+00 4.736147684575e+00 4.737402482657e+00 4.738643747747e+00 4.739865025577e+00 4.741070347623e+00 4.742259406483e+00 4.743428925013e+00 4.744582505425e+00 4.745717393606e+00 4.746835678077e+00 4.747936010242e+00 4.749017340233e+00 4.750081847646e+00 4.751127993802e+00 4.752154999992e+00 4.753164137024e+00 4.754153750737e+00 4.755126143050e+00 4.756078875936e+00 4.757012498621e+00 4.757927741633e+00 4.758823301661e+00 4.759699034628e+00 4.760556719533e+00 4.761393182601e+00 4.762210552047e+00 4.763007385979e+00 4.763785268395e+00 4.764542073482e+00 4.765278269746e+00 4.765994600949e+00 4.766691284728e+00 4.767365794202e+00 4.768019332464e+00 4.768651397802e+00 4.769263316834e+00 4.769853129353e+00 4.770421563996e+00 4.770968981211e+00 4.771493692168e+00 4.771997830724e+00 4.772479619896e+00 4.772937188398e+00 4.773373875986e+00 4.773787789897e+00 4.774178009498e+00 4.774546365315e+00 4.774892371543e+00 4.775213347729e+00 4.775512348547e+00 4.775786607417e+00 4.776037689908e+00 4.776264206354e+00 4.776468145968e+00 4.776648276179e+00 4.776801780856e+00 4.776932143810e+00 4.777037424176e+00 4.777116784520e+00 4.777173003750e+00 4.777203776866e+00 4.777208711373e+00 4.777189805991e+00 4.777143010555e+00 4.777071227676e+00 4.776971585799e+00 4.776846818255e+00 4.776696336839e+00 4.776520111038e+00 4.776314855607e+00 4.776083844170e+00 4.775823936177e+00 4.775538993946e+00 4.775224724094e+00 4.774883542897e+00 4.774514563908e+00 4.774115776455e+00 4.773691248784e+00 4.773237471336e+00 4.772755881438e+00 4.772243038104e+00 4.771702289569e+00 4.771132259226e+00 4.770533273408e+00 4.769905044043e+00 4.769246068084e+00 4.768556617248e+00 4.767836155544e+00 4.767086068335e+00 4.766307114066e+00 4.765493767241e+00 4.764652230382e+00 4.763778113973e+00 4.762871992313e+00 4.761936300785e+00 4.760967522933e+00 4.759965524857e+00 4.758931175203e+00 4.757863658602e+00 4.756766267237e+00 4.755634520846e+00 4.754470205073e+00 4.753271278837e+00 4.752037208843e+00 4.750770994963e+00 4.749470646582e+00 4.748135693572e+00 4.746765911453e+00 4.745360495733e+00 4.743921128382e+00 4.742445658218e+00 4.740937175338e+00 4.739391098305e+00 4.737808670184e+00 4.736189915873e+00 4.734535932286e+00 4.732844099318e+00 4.731114151708e+00 4.729349032036e+00 4.727546843812e+00 4.725704517773e+00 4.723827759758e+00 4.721909437588e+00 4.719954424926e+00 4.717960356106e+00 4.715927060891e+00 4.713855016651e+00 4.711742914549e+00 4.709591730341e+00 4.707401255884e+00 4.705169280170e+00 4.702895978333e+00 4.700583758648e+00 4.698231524932e+00 4.695835568599e+00 4.693399401445e+00 4.690920061736e+00 4.688401544631e+00 4.685838857109e+00 4.683233869373e+00 4.680585740641e+00 4.677894403228e+00 4.675158367303e+00 4.672382492533e+00 4.669560022858e+00 4.666694149515e+00 4.663784701934e+00 4.660827846302e+00 4.657828445951e+00 4.654782024914e+00 4.651690894979e+00 4.648554323940e+00 4.645371535616e+00 4.642141575868e+00 4.638866779101e+00 4.635542543780e+00 4.632172532097e+00 4.628753201110e+00 4.625288772441e+00 4.621773945500e+00 4.618212676121e+00 4.614600582245e+00 4.610939869900e+00 4.607230531414e+00 4.603471811658e+00 4.599663909180e+00 4.595804572807e+00 4.591894557780e+00 4.587935329169e+00 4.583924127557e+00 4.579862788278e+00 4.575748120702e+00 4.571582059037e+00 4.567363925656e+00 4.563093849422e+00 4.558770253205e+00 4.554392897557e+00 4.549964167767e+00 4.545478703733e+00 4.540940521674e+00 4.536350664498e+00 4.531702898958e+00 4.527003336131e+00 4.522244673341e+00 4.517433863478e+00 4.512566080216e+00 4.507641247825e+00 4.502662629309e+00 4.497624546822e+00 4.492529864069e+00 4.487378277053e+00 4.482169647387e+00 4.476903138373e+00 4.471577413509e+00 4.466194743207e+00 4.460749931860e+00 4.455250734061e+00 4.449689293939e+00 4.444069013485e+00 4.438387858639e+00 4.432645272398e+00 4.426845942138e+00 4.420982196702e+00 4.415060770417e+00 4.409074512658e+00 4.403026790908e+00 4.396919006115e+00 4.390745001089e+00 4.384512893335e+00 4.378214034132e+00 4.371853264546e+00 4.365430776482e+00 4.358940601760e+00 4.352391935604e+00 4.345773926025e+00 4.339092505139e+00 4.332345303311e+00 4.325534346922e+00 4.318658167519e+00 4.311713794836e+00 4.304706078988e+00 4.297627951424e+00 4.290488352570e+00 4.283276724953e+00 4.275998628539e+00 4.268656956144e+00 4.261241957762e+00 4.253764114732e+00 4.246212246532e+00 4.238598602765e+00 4.230911697935e+00 4.223155481297e+00 4.215332153038e+00 4.207436701841e+00 4.199475295090e+00 4.191437544421e+00 4.183335280748e+00 4.175159517520e+00 4.166911578062e+00 4.158595582271e+00 4.150203393881e+00 4.141746722665e+00 4.133210614435e+00 4.124609590327e+00 4.115930489602e+00 4.107180557989e+00 4.098361863132e+00 4.089463851575e+00 4.080499649217e+00 4.071455325277e+00 4.062343542324e+00 4.053153697394e+00 4.043892036772e+00 4.034556925773e+00 4.025143689759e+00 4.015662485493e+00 4.006098255935e+00 3.996468339839e+00 3.986756013121e+00 3.976971978226e+00 3.967115046004e+00 3.957177945226e+00 3.947173188833e+00 3.937083677993e+00 3.926926579843e+00 3.916687563908e+00 3.906376966484e+00 3.895990300444e+00 3.885522785188e+00 3.874987127172e+00 3.864365487915e+00 3.853678643438e+00 3.842906484927e+00 3.832063444229e+00 3.821143670482e+00 3.810144154898e+00 3.799075868348e+00 3.787920531769e+00 3.776700941342e+00 3.765393674696e+00 3.754019023066e+00 3.742565500069e+00 3.731032537376e+00 3.719432058358e+00 3.707745534280e+00 3.695992507137e+00 3.684153058214e+00 3.672249386205e+00 3.660263955039e+00 3.648202116606e+00 3.636071980636e+00 3.623855552271e+00 3.611579213363e+00 3.599212099676e+00 3.586784562283e+00 3.574274092375e+00 3.561692223055e+00 3.549041394402e+00 3.536306518291e+00 3.523511563065e+00 3.510630155757e+00 3.497689977413e+00 3.484665860856e+00 3.471576284827e+00 3.458416102234e+00 3.445176158069e+00 3.431879476961e+00 3.418496649986e+00 3.405060609828e+00 3.391539537485e+00 3.377960908021e+00 3.364310641356e+00 3.350588361721e+00 3.336807622024e+00 3.322947937941e+00 3.309037090477e+00 3.295043674772e+00 3.280999825442e+00 3.266882965317e+00 3.252703507255e+00 3.238466399715e+00 3.224158101063e+00 3.209800522511e+00 3.195366267040e+00 3.180888324622e+00 3.166339859821e+00 3.151737887671e+00 3.137079900114e+00 3.122359147181e+00 3.107594302637e+00 3.092759253626e+00 3.077886137150e+00 3.062946839910e+00 3.047965856564e+00 3.032930990176e+00 3.017843319651e+00 3.002716844126e+00 2.987530330750e+00 2.972314135673e+00 2.957037023907e+00 2.941731106009e+00 2.926374361412e+00 2.910979590193e+00 2.895551364820e+00 2.880074684974e+00 2.864576099617e+00 2.849027058243e+00 2.833460998951e+00 2.817851602665e+00 2.802218127371e+00 2.786558265974e+00 2.770865536557e+00 2.755160326400e+00 2.739418735997e+00 2.723671404741e+00 2.707892910220e+00 2.692106504211e+00 2.676302437090e+00 2.660484531166e+00 2.644664342865e+00 2.628823998989e+00 2.612990839595e+00 2.597141332475e+00 2.581303139489e+00 2.565459181397e+00 2.549620867840e+00 2.533791754604e+00 2.517964279274e+00 2.502160129170e+00 2.486357717188e+00 2.470584167210e+00 2.454819457227e+00 2.439085367964e+00 2.423375972947e+00 2.407691779407e+00 2.392046336860e+00 2.376425015006e+00 2.360855075308e+00 2.345313667114e+00 2.329826153356e+00 2.314380688893e+00 2.298987894221e+00 2.283654232894e+00 2.268369382636e+00 2.253158027006e+00 2.237999326705e+00 2.222922254381e+00 2.207909366714e+00 2.192976375461e+00 2.178126446850e+00 2.163353836698e+00 2.148679882662e+00 2.134085920977e+00 2.119600575905e+00 2.105205691484e+00 2.090923562265e+00 2.076748337317e+00 2.062682398493e+00 2.048742371969e+00 2.034912167177e+00 2.021224014172e+00 2.007651202840e+00 1.994226552769e+00 1.980934767444e+00 1.967788816206e+00 1.954795854376e+00 1.941946661719e+00 1.929268196706e+00 1.916739052665e+00 1.904390795023e+00 1.892203693730e+00 1.880197412323e+00 1.868373711357e+00 1.856729588116e+00 1.845284580216e+00 1.834021855415e+00 1.822971397088e+00 1.812112601475e+00 1.801467701144e+00 1.791032461305e+00 1.780810494706e+00 1.770814523655e+00 1.761032257644e+00 1.751487227266e+00 1.742162538355e+00 1.733079805012e+00 1.724231087882e+00 1.715621646975e+00 1.707262188528e+00 1.699139824724e+00 1.691276526602e+00 1.683654566232e+00 1.676294745845e+00 1.669184746947e+00 1.662334340293e+00 1.655744576121e+00 1.649412024888e+00 1.643344402658e+00 1.637532124714e+00 1.631988450415e+00 1.626702551780e+00 1.621683771010e+00 1.616922928107e+00 1.612424095684e+00 1.608188244232e+00 1.604208282478e+00 1.600488780354e+00 1.597022279955e+00 1.593812171923e+00 1.590851778204e+00 1.588140188045e+00 1.585674392878e+00 1.583449887329e+00 1.581465159638e+00 1.579713437213e+00 1.578195151561e+00 1.576899713554e+00 1.575829187253e+00 1.574971633757e+00 1.574329384259e+00 1.573889266672e+00 1.573652239544e+00 1.573610459197e+00 1.573753857762e+00 1.574084685766e+00 1.574584853226e+00 1.575261655861e+00 1.576093477786e+00 1.577087285239e+00 1.578225046653e+00 1.579502515937e+00 1.580920026921e+00 1.582452910491e+00 1.584117071996e+00 1.585878857132e+00 1.587754434929e+00 1.589716858670e+00 1.591767904730e+00 1.593902772190e+00 1.596096895006e+00 1.598368872977e+00 1.600677507169e+00 1.603047371593e+00 1.605443776995e+00 1.607873795023e+00 1.610327879707e+00 1.612783905729e+00 1.615260939196e+00 1.617714308471e+00 1.620173492570e+00 1.622599512114e+00 1.625002205803e+00 1.627370353247e+00 1.629684156706e+00 1.631961888224e+00 1.634156858741e+00 1.636304886152e+00 1.638360556016e+00 1.640341015739e+00 1.642228487802e+00 1.644009014316e+00 1.645697775510e+00 1.647253774664e+00 1.648707823869e+00 1.650017852462e+00 1.651202445411e+00 1.652242958627e+00 1.653129007563e+00 1.653873257439e+00 1.654436837524e+00 1.654851395519e+00 1.655075738856e+00 1.655129585937e+00 1.654994336448e+00 1.654662453875e+00 1.654143267240e+00 1.653406080838e+00 1.652476991222e+00 1.651318738073e+00 1.649952438650e+00 1.648357986759e+00 1.646532199691e+00 1.644481558833e+00 1.642182248004e+00 1.639652705801e+00 1.636867418827e+00 1.633839190524e+00 1.630553890162e+00 1.627011368174e+00 1.623211020198e+00 1.619142481459e+00 1.614811921073e+00 1.610207263484e+00 1.605335072028e+00 1.600183582129e+00 1.594758301668e+00 1.589052341598e+00 1.583067638337e+00 1.576799133856e+00 1.570247354223e+00 1.563411764441e+00 1.556288328868e+00 1.548885301313e+00 1.541188238846e+00 1.533213697457e+00 1.524945766459e+00 1.516400138867e+00 1.507564930663e+00 1.498449512909e+00 1.489057382184e+00 1.479376224144e+00 1.469431326857e+00 1.459200279517e+00 1.448711243921e+00 1.437945478544e+00 1.426922063565e+00 1.415643073214e+00 1.404099375731e+00 1.392325006236e+00 1.380289289453e+00 1.368037708136e+00 1.355539638904e+00 1.342832186911e+00 1.329909720883e+00 1.316774029490e+00 1.303461982512e+00 1.289938304105e+00 1.276269077098e+00 1.262409727327e+00 1.248418053668e+00 1.234281608346e+00 1.220011159678e+00 1.205653342186e+00 1.191166455207e+00 1.176639633146e+00 1.162014650686e+00 1.147372900649e+00 1.132695906403e+00 1.118005493091e+00 1.103359539183e+00 1.088712548828e+00 1.074175454727e+00 1.059682490481e+00 1.045335258760e+00 1.031115544161e+00 1.017057983643e+00 1.003227738181e+00 9.895835307191e-01 9.762520662378e-01 9.631694378089e-01 9.504502644776e-01 9.380792782651e-01 9.261034524106e-01 9.145884543307e-01 9.035067844929e-01 8.929828996052e-01 8.829599645763e-01 8.735545352248e-01 8.647497402325e-01 8.566005077478e-01 8.491509185935e-01 8.423938229863e-01 8.364163752613e-01 8.311769297380e-01 8.267667075691e-01 8.231443578429e-01 8.203725841253e-01 8.184339095717e-01 8.173432927096e-01 8.171177306445e-01 8.177166429355e-01 8.191940072301e-01 8.214590242407e-01 8.245830782396e-01 8.284615473326e-01 8.331350267023e-01 8.385441648214e-01 8.446401982379e-01 8.514554850277e-01 8.588391604406e-01 8.668919640148e-01 8.754286639609e-01 8.845201530502e-01 8.940628349032e-01 9.039922949972e-01 9.143612570392e-01 9.249598345032e-01 9.359325446451e-01 9.470555391295e-01 9.584060693226e-01 9.698973950619e-01 9.814300272950e-01 9.930987472355e-01 1.004664608358e+00 1.016292340084e+00 1.027768043261e+00 1.039146844960e+00 1.050391583345e+00 1.061364023894e+00 1.072194782675e+00 1.082650560237e+00 1.092874494443e+00 1.102712749193e+00 1.112167308708e+00 1.121255740751e+00 1.129831425113e+00 1.138015757056e+00 1.145627873809e+00 1.152760405420e+00 1.159320762016e+00 1.165287202120e+00 1.170689901022e+00 1.175412148059e+00 1.179543862911e+00 1.182958052851e+00 1.185717807017e+00 1.187762562535e+00 1.189076505775e+00 1.189682671389e+00 1.189501312963e+00 1.188602222257e+00 1.186893269149e+00 1.184433103957e+00 1.181173907836e+00 1.177117934344e+00 1.172288183782e+00 1.166626324439e+00 1.160205200928e+00 1.152952565692e+00 1.144936069089e+00 1.136122049218e+00 1.126521643732e+00 1.116183742000e+00 1.105050374434e+00 1.093224534775e+00 1.080646435015e+00 1.067387256952e+00 1.053465382902e+00 1.038873823322e+00 1.023714142258e+00 1.007941694238e+00 9.916687707635e-01 9.749014893777e-01 9.576940739968e-01 9.401343850740e-01 9.222315725028e-01 9.041215006103e-01 8.858223198436e-01 8.674589458162e-01 8.491154689666e-01 8.308751001850e-01 8.128917323542e-01 7.952372500370e-01 7.780886748708e-01 7.615564656185e-01 7.458005675959e-01 7.309850250711e-01 7.172506743932e-01 7.047917894962e-01 6.937403081090e-01 6.842826576844e-01 6.765474645473e-01 6.706798433420e-01 6.667817943441e-01 6.649460182989e-01 6.652265514188e-01 6.676302958957e-01 6.721675867402e-01 6.787478661662e-01 6.873296833126e-01 6.977584481175e-01 7.099076210193e-01 7.236196142379e-01 7.386816251486e-01 7.549452336460e-01 7.721597446962e-01 7.901600269701e-01 8.087167776700e-01 8.276261404537e-01 8.467035139952e-01 8.657301235430e-01 8.845390433672e-01 9.029244454699e-01 9.207391123536e-01 9.377818571171e-01 9.539272833351e-01 9.690096010864e-01 9.828793828194e-01 9.954456725044e-01 1.006539390871e+00 1.016104751191e+00 1.024018255004e+00 1.030209999188e+00 1.034628810333e+00 1.037210131056e+00 1.037947758787e+00 1.036810966107e+00 1.033840701508e+00 1.029044821637e+00 1.022503733105e+00 1.014303277331e+00 1.004541273533e+00 9.933879009461e-01 9.809974143915e-01 9.675864333530e-01 9.533904180794e-01 9.386850319966e-01 9.237610282479e-01 9.089578897677e-01 8.946156170786e-01 8.811037908767e-01 8.687958834085e-01 8.580400957099e-01 8.492014194780e-01 8.425569675507e-01 8.383793167141e-01 8.368276819329e-01 8.380137694805e-01 8.419469074864e-01 8.485303623677e-01 8.576345986623e-01 8.689789568907e-01 8.823028509392e-01 8.972418564209e-01 9.134342965369e-01 9.305159286095e-01 9.480901670886e-01 9.658329522408e-01 9.833926220027e-01 1.000494934292e+00 1.016877995231e+00 1.032341920674e+00 1.046722365181e+00 1.059897262055e+00 1.071804787903e+00 1.082397226927e+00 1.091694188705e+00 1.099709459246e+00 1.106520075190e+00 1.112185865236e+00 1.116794513001e+00 1.120436342288e+00 1.123175356507e+00 1.125100011595e+00 1.126238557641e+00 1.126645225045e+00 1.126323178339e+00 1.125284283630e+00 1.123523493194e+00 1.121026844961e+00 1.117817784217e+00 1.113896603590e+00 1.109335693657e+00 1.104198724410e+00 1.098614911899e+00 1.092725186184e+00 1.086689416697e+00 1.080687016172e+00 1.074843137439e+00 1.069273302996e+00 1.063974350858e+00 1.058876110350e+00 1.053770695594e+00 1.048347558444e+00 1.042211182861e+00 1.034894168334e+00 1.025981203914e+00 1.015113905285e+00 1.002174786196e+00 9.873013741052e-01 9.710412206759e-01 9.543702426945e-01 9.386673420507e-01 9.256269584691e-01 9.169144485161e-01 9.138346829004e-01 9.167567038795e-01 9.247512931412e-01 9.353171272506e-01 9.421502833369e-01 9.441406769377e-01 9.386014496572e-01 9.172588135557e-01 9.024621522985e-01 8.469840847051e-01 7.747316825414e-01 7.340574413833e-01 7.610838151340e-01 8.427333300863e-01 9.330988243818e-01 9.931666416291e-01 1.006369792666e+00 9.793625567401e-01 9.376899928398e-01 9.140809528952e-01 9.269712522646e-01 9.651946966740e-01 9.986247622272e-01 1.000827975035e+00 9.633953198305e-01 9.003515412503e-01 8.447957438446e-01 8.314300537193e-01 8.663732642704e-01 9.189654841960e-01 9.479588849306e-01 9.265704752815e-01 8.528925550167e-01 7.554763235120e-01 6.945586118694e-01 7.285504722353e-01 8.462256417050e-01 9.821736911388e-01 1.079479450175e+00 1.107967999318e+00 1.063006102160e+00 9.641377081479e-01 8.537765546659e-01 7.872554421543e-01 7.971271016795e-01 8.600665930888e-01 9.255221551406e-01 9.596118855003e-01 9.584562730118e-01 9.447682660070e-01 9.537781800729e-01 1.006088037995e+00 1.087944382218e+00 1.162660789444e+00 1.195351199671e+00 1.168088815546e+00 1.085726097298e+00 9.775471976713e-01 8.921441582619e-01 8.723658856893e-01 9.150888232772e-01 9.725250502335e-01 9.948818650429e-01 9.564474085581e-01 8.618108385696e-01 7.483757201234e-01 6.827293752278e-01 7.151911275422e-01 8.151481297892e-01 9.091188430661e-01 9.432449213786e-01 8.962112018805e-01 7.800639104866e-01 6.493969870582e-01 6.081462473214e-01 7.189188459129e-01 9.066189953245e-01 1.075196647794e+00 1.170153712980e+00 1.172029103420e+00 1.093201722910e+00 9.817971737167e-01 9.208154856155e-01 9.807060451309e-01 1.141184117156e+00 1.320466568578e+00 1.448023936836e+00 1.484187934776e+00 1.418346559302e+00 1.267714473782e+00 1.079289710485e+00 9.314312274897e-01 9.046541251143e-01 9.982235653602e-01 1.128560556912e+00 1.217304790182e+00 1.222895297814e+00 1.135497989896e+00 9.721798251960e-01 7.790870191599e-01 6.400352534008e-01 6.440204700147e-01 7.644505122228e-01 8.960733523039e-01 9.672923124783e-01 9.462981458929e-01 8.293274825729e-01 6.413767303688e-01 4.633889827481e-01 4.751287694085e-01 6.973795445599e-01 9.607422243777e-01 1.170670316244e+00 1.281314135281e+00 1.271389748990e+00 1.142630418579e+00 9.270967583498e-01 7.257575079257e-01
 3.169137218347e+00 3.172796786083e+00 3.176345395466e+00 3.179417794379e+00 3.181915674010e+00 3.184070396296e+00 3.186347217265e+00 3.189158390228e+00 3.192571906584e+00 3.196264060193e+00 3.199759015329e+00 3.202746172168e+00 3.205224277740e+00 3.207478167610e+00 3.209927016960e+00 3.212880901071e+00 3.216349918178e+00 3.220027953706e+00 3.223489698736e+00 3.226458016598e+00 3.228949706015e+00 3.231242439895e+00 3.233729250227e+00 3.236714827405e+00 3.240214183535e+00 3.243910046233e+00 3.247347721583e+00 3.250226959674e+00 3.252588306373e+00 3.254778269367e+00 3.257238071090e+00 3.260267491421e+00 3.263821354589e+00 3.267519183904e+00 3.270857343671e+00 3.273538243315e+00 3.275675251354e+00 3.277731362632e+00 3.280232785875e+00 3.283432159443e+00 3.287132782745e+00 3.290800260151e+00 3.293917297274e+00 3.296339466004e+00 3.298392412459e+00 3.300629860766e+00 3.303466004202e+00 3.306923201607e+00 3.310656118106e+00 3.314191005061e+00 3.317204963798e+00 3.319704112279e+00 3.321988948060e+00 3.324471222400e+00 3.327447452976e+00 3.330935265738e+00 3.334674071158e+00 3.338235089720e+00 3.341272271014e+00 3.343737035889e+00 3.345945325656e+00 3.348392265466e+00 3.351427128136e+00 3.355026697548e+00 3.358794393906e+00 3.362220146686e+00 3.365012795720e+00 3.367296504130e+00 3.369512185833e+00 3.372121525400e+00 3.375328777211e+00 3.378968742992e+00 3.382641312271e+00 3.385950597721e+00 3.388719670209e+00 3.391080290111e+00 3.393406382217e+00 3.396108319265e+00 3.399387036316e+00 3.403112773053e+00 3.406870927813e+00 3.410192176452e+00 3.412858541986e+00 3.415069540208e+00 3.417347697870e+00 3.420186497403e+00 3.423709370250e+00 3.427580704914e+00 3.431230154470e+00 3.434246400556e+00 3.436656658211e+00 3.438886768185e+00 3.441455884549e+00 3.444618437726e+00 3.448241428458e+00 3.451937371927e+00 3.455338828210e+00 3.458287791259e+00 3.460887183342e+00 3.463404925858e+00 3.466116820279e+00 3.469196252593e+00 3.472648587165e+00 3.476294951485e+00 3.479819802718e+00 3.482932021065e+00 3.485547015238e+00 3.487887067486e+00 3.490382099595e+00 3.493413755841e+00 3.497053184817e+00 3.500959193197e+00 3.504582849305e+00 3.507524113296e+00 3.509816991212e+00 3.511948219504e+00 3.514534900732e+00 3.517917866959e+00 3.521913013556e+00 3.525904266784e+00 3.529266099247e+00 3.531778881460e+00 3.533815172632e+00 3.536063012381e+00 3.539070316975e+00 3.542869169032e+00 3.546957158966e+00 3.550654870351e+00 3.553563333995e+00 3.555831145173e+00 3.558015755462e+00 3.560704828471e+00 3.564129144475e+00 3.568039971813e+00 3.571888498600e+00 3.575195132418e+00 3.577866014550e+00 3.580218817871e+00 3.582745071983e+00 3.585794413532e+00 3.589364889960e+00 3.593124392553e+00 3.596655806655e+00 3.599725727659e+00 3.602410279661e+00 3.605007272444e+00 3.607834083859e+00 3.611045002074e+00 3.614546022837e+00 3.618076082465e+00 3.621394745245e+00 3.624408695984e+00 3.627215392800e+00 3.630019316499e+00 3.633005156549e+00 3.636229728839e+00 3.639598544373e+00 3.642955353966e+00 3.646175733073e+00 3.649220438792e+00 3.652152421010e+00 3.655093679946e+00 3.658139982298e+00 3.661315731134e+00 3.664574665669e+00 3.667835498073e+00 3.671018342477e+00 3.674100736909e+00 3.677122786500e+00 3.680144864955e+00 3.683218652806e+00 3.686366858813e+00 3.689568661593e+00 3.692772042510e+00 3.695936267615e+00 3.699056007171e+00 3.702140855215e+00 3.705226817909e+00 3.708340603647e+00 3.711490105284e+00 3.714653429350e+00 3.717820304685e+00 3.720984412668e+00 3.724134403172e+00 3.727274205043e+00 3.730406532545e+00 3.733536907912e+00 3.736666375341e+00 3.739805022135e+00 3.742959976729e+00 3.746120473808e+00 3.749275639024e+00 3.752416805816e+00 3.755546555298e+00 3.758671583697e+00 3.761806989485e+00 3.764954416142e+00 3.768101549190e+00 3.771243655973e+00 3.774383910489e+00 3.777528308570e+00 3.780679089658e+00 3.783837941705e+00 3.786996056536e+00 3.790143247642e+00 3.793290340900e+00 3.796440215841e+00 3.799598112974e+00 3.802757682836e+00 3.805917896747e+00 3.809073534972e+00 3.812223720716e+00 3.815375547049e+00 3.818528285680e+00 3.821676677483e+00 3.824824703170e+00 3.827975574433e+00 3.831129560049e+00 3.834287080954e+00 3.837446601548e+00 3.840598943970e+00 3.843748956661e+00 3.846900955475e+00 3.850057703029e+00 3.853220415931e+00 3.856382753432e+00 3.859545615474e+00 3.862699146977e+00 3.865852712978e+00 3.869007650255e+00 3.872163389727e+00 3.875316338606e+00 3.878471279183e+00 3.881629062058e+00 3.884783701447e+00 3.887940449531e+00 3.891094399216e+00 3.894244623809e+00 3.897396159952e+00 3.900556728721e+00 3.903716950982e+00 3.906874097411e+00 3.910032978332e+00 3.913183682433e+00 3.916336027620e+00 3.919492195278e+00 3.922647298799e+00 3.925800618831e+00 3.928952250000e+00 3.932105689800e+00 3.935255307849e+00 3.938406547376e+00 3.941557848235e+00 3.944704471194e+00 3.947855482885e+00 3.951007353994e+00 3.954159122178e+00 3.957306805397e+00 3.960456004125e+00 3.963601300162e+00 3.966748291514e+00 3.969897938573e+00 3.973045198647e+00 3.976188532034e+00 3.979332758804e+00 3.982474868995e+00 3.985616451084e+00 3.988759311009e+00 3.991900738413e+00 3.995040085033e+00 3.998176935725e+00 4.001314162333e+00 4.004448634585e+00 4.007584901670e+00 4.010724443348e+00 4.013858149791e+00 4.016991664224e+00 4.020123845912e+00 4.023254835734e+00 4.026387290077e+00 4.029521011646e+00 4.032655347910e+00 4.035783354436e+00 4.038912532405e+00 4.042038369037e+00 4.045164281494e+00 4.048293160662e+00 4.051422225874e+00 4.054546322157e+00 4.057667909331e+00 4.060788364012e+00 4.063906504887e+00 4.067027096495e+00 4.070148132504e+00 4.073265282148e+00 4.076380078061e+00 4.079491007232e+00 4.082601248016e+00 4.085709813143e+00 4.088819240133e+00 4.091927683605e+00 4.095031648615e+00 4.098136005992e+00 4.101234352153e+00 4.104334009744e+00 4.107433097692e+00 4.110530197949e+00 4.113625105939e+00 4.116719947083e+00 4.119811124051e+00 4.122901797568e+00 4.125989931000e+00 4.129076987932e+00 4.132161380213e+00 4.135244990555e+00 4.138326475463e+00 4.141405770687e+00 4.144483263761e+00 4.147557784113e+00 4.150630026677e+00 4.153700033644e+00 4.156769367409e+00 4.159836085865e+00 4.162901206736e+00 4.165962525206e+00 4.169022012822e+00 4.172081056668e+00 4.175138643734e+00 4.178193457588e+00 4.181245383949e+00 4.184294382333e+00 4.187341392852e+00 4.190386191846e+00 4.193431473700e+00 4.196471909577e+00 4.199509409926e+00 4.202543811622e+00 4.205575847879e+00 4.208605100062e+00 4.211633775420e+00 4.214657345647e+00 4.217678990594e+00 4.220696892203e+00 4.223711508509e+00 4.226722711902e+00 4.229732634161e+00 4.232739056536e+00 4.235743140528e+00 4.238745230370e+00 4.241739471412e+00 4.244735081414e+00 4.247728494456e+00 4.250717232848e+00 4.253702591049e+00 4.256685551882e+00 4.259666167334e+00 4.262642278894e+00 4.265616225866e+00 4.268586643612e+00 4.271552551579e+00 4.274515046460e+00 4.277475365259e+00 4.280431976928e+00 4.283385622730e+00 4.286334242193e+00 4.289278767747e+00 4.292219722258e+00 4.295158324124e+00 4.298092774609e+00 4.301025135595e+00 4.303950581791e+00 4.306873621586e+00 4.309793050074e+00 4.312707483430e+00 4.315620354964e+00 4.318529821512e+00 4.321433738634e+00 4.324333521435e+00 4.327229849704e+00 4.330120216558e+00 4.333010864140e+00 4.335896633857e+00 4.338778416875e+00 4.341654584652e+00 4.344525302122e+00 4.347392300547e+00 4.350255814593e+00 4.353116784471e+00 4.355971691026e+00 4.358822716895e+00 4.361666224295e+00 4.364506200475e+00 4.367342260961e+00 4.370172918621e+00 4.373000438335e+00 4.375824379097e+00 4.378639662811e+00 4.381449517160e+00 4.384256442803e+00 4.387058583867e+00 4.389856404906e+00 4.392648726137e+00 4.395434218057e+00 4.398215822875e+00 4.400993063759e+00 4.403763942931e+00 4.406531953174e+00 4.409293212694e+00 4.412048576708e+00 4.414800045574e+00 4.417545409124e+00 4.420285693959e+00 4.423021334110e+00 4.425749614722e+00 4.428473148269e+00 4.431190941376e+00 4.433902618591e+00 4.436610543269e+00 4.439312140442e+00 4.442006843688e+00 4.444693316265e+00 4.447376610153e+00 4.450052724378e+00 4.452723417772e+00 4.455388480478e+00 4.458046457910e+00 4.460698538396e+00 4.463344258828e+00 4.465982775748e+00 4.468617164486e+00 4.471244422033e+00 4.473865819689e+00 4.476478475799e+00 4.479086333029e+00 4.481688239810e+00 4.484282410266e+00 4.486868940354e+00 4.489450590933e+00 4.492025218549e+00 4.494593019082e+00 4.497153031655e+00 4.499705958850e+00 4.502251736235e+00 4.504792223140e+00 4.507325447148e+00 4.509849330026e+00 4.512367509916e+00 4.514876268730e+00 4.517380090545e+00 4.519876592142e+00 4.522363693544e+00 4.524845386308e+00 4.527317737493e+00 4.529781732765e+00 4.532239466879e+00 4.534689251729e+00 4.537130726909e+00 4.539564685801e+00 4.541989254532e+00 4.544406505120e+00 4.546817326463e+00 4.549216577179e+00 4.551611647741e+00 4.553994579126e+00 4.556371701863e+00 4.558738103314e+00 4.561099215678e+00 4.563450483208e+00 4.565791187149e+00 4.568123838166e+00 4.570450271704e+00 4.572765492045e+00 4.575072579675e+00 4.577369713267e+00 4.579658113316e+00 4.581937130377e+00 4.584207617371e+00 4.586469732186e+00 4.588720638376e+00 4.590963655656e+00 4.593196021261e+00 4.595419685784e+00 4.597634602462e+00 4.599838047459e+00 4.602032462219e+00 4.604216636823e+00 4.606391392996e+00 4.608555840808e+00 4.610710788489e+00 4.612854413383e+00 4.614988292663e+00 4.617110877485e+00 4.619224573724e+00 4.621327703549e+00 4.623420356229e+00 4.625501831516e+00 4.627572784468e+00 4.629632289841e+00 4.631682152656e+00 4.633721029912e+00 4.635747300112e+00 4.637765008481e+00 4.639769183099e+00 4.641763148009e+00 4.643745128975e+00 4.645715524380e+00 4.647675203584e+00 4.649622669506e+00 4.651559854828e+00 4.653482457085e+00 4.655395779666e+00 4.657296293665e+00 4.659185361317e+00 4.661061467116e+00 4.662923518101e+00 4.664777460620e+00 4.666615636947e+00 4.668442419101e+00 4.670257259440e+00 4.672058468852e+00 4.673847827395e+00 4.675622706756e+00 4.677384686426e+00 4.679135412949e+00 4.680871470668e+00 4.682593953873e+00 4.684304039581e+00 4.685999862490e+00 4.687682672729e+00 4.689352905042e+00 4.691009340023e+00 4.692649857876e+00 4.694278198979e+00 4.695892562666e+00 4.697491725049e+00 4.699077209532e+00 4.700649182839e+00 4.702204949909e+00 4.703746153186e+00 4.705274072366e+00 4.706786281061e+00 4.708285051326e+00 4.709766566582e+00 4.711234870927e+00 4.712686505513e+00 4.714125147987e+00 4.715545180653e+00 4.716951012342e+00 4.718342365251e+00 4.719715855333e+00 4.721075995987e+00 4.722418282631e+00 4.723746373362e+00 4.725055647440e+00 4.726349746858e+00 4.727628139848e+00 4.728888836754e+00 4.730133854490e+00 4.731361224004e+00 4.732572117766e+00 4.733766226537e+00 4.734942120058e+00 4.736103627557e+00 4.737244113004e+00 4.738369919846e+00 4.739475754130e+00 4.740565112830e+00 4.741636929602e+00 4.742691068357e+00 4.743724908043e+00 4.744743091800e+00 4.745740663473e+00 4.746721748874e+00 4.747682663702e+00 4.748625900486e+00 4.749549723845e+00 4.750454970554e+00 4.751339526174e+00 4.752206363252e+00 4.753053418685e+00 4.753881035594e+00 4.754688657042e+00 4.755476678662e+00 4.756244390753e+00 4.756989368079e+00 4.757719467870e+00 4.758426474565e+00 4.759112874576e+00 4.759778167493e+00 4.760424023557e+00 4.761048183056e+00 4.761650649257e+00 4.762233121681e+00 4.762793783977e+00 4.763332158484e+00 4.763849591533e+00 4.764344077665e+00 4.764816358794e+00 4.765269103520e+00 4.765698294195e+00 4.766103296302e+00 4.766487609114e+00 4.766848800549e+00 4.767184319842e+00 4.767500860499e+00 4.767791466980e+00 4.768062232027e+00 4.768306222146e+00 4.768527050615e+00 4.768724020028e+00 4.768896422611e+00 4.769046869509e+00 4.769171119121e+00 4.769270137931e+00 4.769346458535e+00 4.769395366884e+00 4.769421259407e+00 4.769421070304e+00 4.769395230022e+00 4.769343490478e+00 4.769267980476e+00 4.769165586022e+00 4.769036485174e+00 4.768880943085e+00 4.768699868310e+00 4.768491932889e+00 4.768257162562e+00 4.767995409313e+00 4.767706130399e+00 4.767390027785e+00 4.767046551488e+00 4.766674048900e+00 4.766275887221e+00 4.765844979788e+00 4.765390060780e+00 4.764905626621e+00 4.764392855234e+00 4.763849558727e+00 4.763277908024e+00 4.762677905389e+00 4.762046548290e+00 4.761387703679e+00 4.760699212195e+00 4.759977601428e+00 4.759230052713e+00 4.758447573252e+00 4.757636553529e+00 4.756795557952e+00 4.755922448535e+00 4.755017009864e+00 4.754080009829e+00 4.753113561827e+00 4.752112309738e+00 4.751082335403e+00 4.750017634046e+00 4.748919627395e+00 4.747789461871e+00 4.746626519458e+00 4.745430837183e+00 4.744201165877e+00 4.742937169070e+00 4.741640949603e+00 4.740309989434e+00 4.738944101806e+00 4.737545040592e+00 4.736108458474e+00 4.734637530707e+00 4.733132011042e+00 4.731590579963e+00 4.730013519494e+00 4.728401903641e+00 4.726752265933e+00 4.725066703022e+00 4.723344155664e+00 4.721584764895e+00 4.719786885159e+00 4.717955032712e+00 4.716082831620e+00 4.714171872874e+00 4.712225804246e+00 4.710239211048e+00 4.708214902351e+00 4.706150489374e+00 4.704047539415e+00 4.701904645115e+00 4.699722351849e+00 4.697501331810e+00 4.695239033613e+00 4.692935772400e+00 4.690591721018e+00 4.688207865839e+00 4.685782447971e+00 4.683315718313e+00 4.680805760337e+00 4.678255149241e+00 4.675660925130e+00 4.673027628854e+00 4.670347406466e+00 4.667626001097e+00 4.664860367804e+00 4.662051554401e+00 4.659198652415e+00 4.656301449969e+00 4.653360352913e+00 4.650373445212e+00 4.647343473105e+00 4.644266606540e+00 4.641144524385e+00 4.637977275591e+00 4.634761563441e+00 4.631501268575e+00 4.628195479482e+00 4.624840994891e+00 4.621439255861e+00 4.617990102289e+00 4.614492405927e+00 4.610946837440e+00 4.607354336484e+00 4.603713756678e+00 4.600022253791e+00 4.596279498896e+00 4.592490919522e+00 4.588650258825e+00 4.584760005891e+00 4.580820540143e+00 4.576828524533e+00 4.572786869036e+00 4.568692908680e+00 4.564548038196e+00 4.560349047540e+00 4.556100124443e+00 4.551797257000e+00 4.547443547591e+00 4.543034399235e+00 4.538572864817e+00 4.534057708561e+00 4.529486889945e+00 4.524863589699e+00 4.520183801750e+00 4.515450973866e+00 4.510662827176e+00 4.505817578729e+00 4.500917232050e+00 4.495960228314e+00 4.490949090686e+00 4.485879280777e+00 4.480751691500e+00 4.475567056524e+00 4.470325306185e+00 4.465025793216e+00 4.459666289868e+00 4.454249564195e+00 4.448773880233e+00 4.443239275588e+00 4.437645444445e+00 4.431989248799e+00 4.426276507043e+00 4.420500063762e+00 4.414663977143e+00 4.408767332496e+00 4.402809338872e+00 4.396790518019e+00 4.390706801995e+00 4.384563640162e+00 4.378356541518e+00 4.372087780626e+00 4.365754977406e+00 4.359356532632e+00 4.352898357465e+00 4.346373182831e+00 4.339785086617e+00 4.333130977619e+00 4.326414917516e+00 4.319631237195e+00 4.312781346936e+00 4.305868671058e+00 4.298885684882e+00 4.291841862690e+00 4.284725620382e+00 4.277545008981e+00 4.270298159434e+00 4.262980300571e+00 4.255599116647e+00 4.248145673447e+00 4.240627104323e+00 4.233036479481e+00 4.225379614121e+00 4.217654825689e+00 4.209856645154e+00 4.201992927320e+00 4.194055489097e+00 4.186051209476e+00 4.177973234420e+00 4.169826293729e+00 4.161610507351e+00 4.153317585823e+00 4.144959011755e+00 4.136523343051e+00 4.128021670300e+00 4.119442962030e+00 4.110793416227e+00 4.102073516521e+00 4.093275646538e+00 4.084413162895e+00 4.075468362846e+00 4.066456733330e+00 4.057367320779e+00 4.048204990865e+00 4.038969792127e+00 4.029655984644e+00 4.020275295717e+00 4.010811720715e+00 4.001280019299e+00 3.991668785407e+00 3.981985466053e+00 3.972227042194e+00 3.962388932651e+00 3.952481106811e+00 3.942491181233e+00 3.932432688060e+00 3.922292634137e+00 3.912080094122e+00 3.901788677325e+00 3.891419496859e+00 3.880980826100e+00 3.870456281396e+00 3.859865417079e+00 3.849187913547e+00 3.838440111308e+00 3.827614194629e+00 3.816710401488e+00 3.805734287091e+00 3.794672996588e+00 3.783546057360e+00 3.772331551087e+00 3.761049450734e+00 3.749685357832e+00 3.738243973173e+00 3.726730203807e+00 3.715133329849e+00 3.703467881226e+00 3.691715690079e+00 3.679898102269e+00 3.667996700055e+00 3.656019795223e+00 3.643972728344e+00 3.631839814855e+00 3.619644554037e+00 3.607358713134e+00 3.595010841141e+00 3.582580168187e+00 3.570074656176e+00 3.557500231808e+00 3.544840958157e+00 3.532119528958e+00 3.519311294157e+00 3.506440835065e+00 3.493487740464e+00 3.480466961901e+00 3.467374634562e+00 3.454202041597e+00 3.440967918863e+00 3.427649572920e+00 3.414274549200e+00 3.400814510568e+00 3.387295231706e+00 3.373699996475e+00 3.360033500658e+00 3.346306399685e+00 3.332497012656e+00 3.318636468320e+00 3.304691998070e+00 3.290693872527e+00 3.276620057920e+00 3.262483126357e+00 3.248287244797e+00 3.234016139444e+00 3.219694957308e+00 3.205294947989e+00 3.190849966929e+00 3.176330711998e+00 3.161756764992e+00 3.147123768905e+00 3.132424726747e+00 3.117680180571e+00 3.102863759227e+00 3.088007529437e+00 3.073080149597e+00 3.058109908705e+00 3.043081459187e+00 3.028000481630e+00 3.012875385725e+00 2.997688859356e+00 2.982468698701e+00 2.967185831891e+00 2.951871029598e+00 2.936501785599e+00 2.921093317579e+00 2.905644987262e+00 2.890147815734e+00 2.874624518746e+00 2.859048330038e+00 2.843451694997e+00 2.827806841344e+00 2.812136629340e+00 2.796435773551e+00 2.780698777191e+00 2.764944565248e+00 2.749150921087e+00 2.733348519580e+00 2.717511122582e+00 2.701663260533e+00 2.685792218561e+00 2.669903189817e+00 2.654007399989e+00 2.638088997165e+00 2.622175756532e+00 2.606239458000e+00 2.590310443098e+00 2.574370734802e+00 2.558431986880e+00 2.542500936945e+00 2.526564940766e+00 2.510648394387e+00 2.494729490602e+00 2.478835238478e+00 2.462946297073e+00 2.447082843518e+00 2.431238295832e+00 2.415414624872e+00 2.399625366449e+00 2.383855863377e+00 2.368132174925e+00 2.352433391615e+00 2.336782384034e+00 2.321170523729e+00 2.305604228542e+00 2.290093886453e+00 2.274626856838e+00 2.259228909907e+00 2.243879552829e+00 2.228605378172e+00 2.213391201463e+00 2.198250385204e+00 2.183190927095e+00 2.168202191068e+00 2.153308077035e+00 2.138488508106e+00 2.123774290417e+00 2.109144772679e+00 2.094622558854e+00 2.080202326361e+00 2.065886579629e+00 2.051695264137e+00 2.037607550097e+00 2.023657092709e+00 2.009818705701e+00 1.996123128044e+00 1.982558336895e+00 1.969132513079e+00 1.955858208808e+00 1.942724595340e+00 1.929757029002e+00 1.916936120487e+00 1.904291288565e+00 1.891805715100e+00 1.879498302480e+00 1.867369651738e+00 1.855418527878e+00 1.843665731011e+00 1.832091384056e+00 1.820727153643e+00 1.809553419123e+00 1.798592227980e+00 1.787841419480e+00 1.777299819213e+00 1.766985830711e+00 1.756884487525e+00 1.747020828912e+00 1.737379232627e+00 1.727978770139e+00 1.718815043531e+00 1.709890196308e+00 1.701217813758e+00 1.692784412639e+00 1.684612315594e+00 1.676685241542e+00 1.669023840552e+00 1.661615969745e+00 1.654470154517e+00 1.647591226997e+00 1.640971033175e+00 1.634623519826e+00 1.628537607836e+00 1.622726690194e+00 1.617177517806e+00 1.611901365162e+00 1.606894153647e+00 1.602153987540e+00 1.597684212851e+00 1.593479679473e+00 1.589543777739e+00 1.585870568652e+00 1.582462459597e+00 1.579312653357e+00 1.576423211013e+00 1.573788807882e+00 1.571406741830e+00 1.569273657297e+00 1.567386126250e+00 1.565741458598e+00 1.564332467481e+00 1.563158870860e+00 1.562209985182e+00 1.561489342196e+00 1.560982220221e+00 1.560689723766e+00 1.560604303101e+00 1.560715569430e+00 1.561028214374e+00 1.561520611375e+00 1.562203104860e+00 1.563051736178e+00 1.564075450553e+00 1.565254731763e+00 1.566586476306e+00 1.568069247257e+00 1.569680878918e+00 1.571434547949e+00 1.573297181814e+00 1.575286017609e+00 1.577373299510e+00 1.579560718203e+00 1.581841771205e+00 1.584194318854e+00 1.586633337685e+00 1.589123425645e+00 1.591682991311e+00 1.594280730198e+00 1.596920223192e+00 1.599594928957e+00 1.602280722354e+00 1.604995577082e+00 1.607698693228e+00 1.610415007893e+00 1.613105875213e+00 1.615784618641e+00 1.618434956008e+00 1.621040856838e+00 1.623616237903e+00 1.626120199067e+00 1.628581884144e+00 1.630959473824e+00 1.633267654148e+00 1.635490431552e+00 1.637613340789e+00 1.639649195574e+00 1.641560051756e+00 1.643373733835e+00 1.645049508807e+00 1.646605079169e+00 1.648020264191e+00 1.649286169888e+00 1.650413178330e+00 1.651366451145e+00 1.652173301007e+00 1.652794020697e+00 1.653248114833e+00 1.653515114409e+00 1.653590428003e+00 1.653479009921e+00 1.653153472878e+00 1.652636179628e+00 1.651892494924e+00 1.650941128712e+00 1.649763790052e+00 1.648357460023e+00 1.646722674090e+00 1.644843712275e+00 1.642732169480e+00 1.640363851621e+00 1.637754689499e+00 1.634884410037e+00 1.631759364931e+00 1.628371283219e+00 1.624715656799e+00 1.620793774027e+00 1.616595498077e+00 1.612127035965e+00 1.607375471624e+00 1.602348902372e+00 1.597033997241e+00 1.591439272636e+00 1.585554633617e+00 1.579380948290e+00 1.572921258020e+00 1.566164792945e+00 1.559123475520e+00 1.551781147839e+00 1.544155148818e+00 1.536228322029e+00 1.528014435717e+00 1.519505087245e+00 1.510704402921e+00 1.501618380902e+00 1.492235422451e+00 1.482578232237e+00 1.472623712085e+00 1.462398935396e+00 1.451887127445e+00 1.441103826096e+00 1.430054465941e+00 1.418726852176e+00 1.407153184381e+00 1.395304652313e+00 1.383224047231e+00 1.370883043733e+00 1.358314182777e+00 1.345513763630e+00 1.332482989324e+00 1.319255618519e+00 1.305800578270e+00 1.292176664141e+00 1.278344527045e+00 1.264356807996e+00 1.250201937746e+00 1.235893480292e+00 1.221468756390e+00 1.206894874353e+00 1.192251768353e+00 1.177485765569e+00 1.162676736360e+00 1.147800945986e+00 1.132887585110e+00 1.117985248212e+00 1.103053864868e+00 1.088199803496e+00 1.073357063398e+00 1.058629441353e+00 1.043994802094e+00 1.029491098555e+00 1.015177672481e+00 1.001018699806e+00 9.871365584172e-01 9.734687502863e-01 9.601307582246e-01 9.471060202270e-01 9.344449660687e-01 9.222108602416e-01 9.103822402048e-01 8.990779306295e-01 8.882523718354e-01 8.780161243771e-01 8.683607316258e-01 8.593411816570e-01 8.510059621570e-01 8.433547528459e-01 8.364719661277e-01 8.303317743166e-01 8.250186501156e-01 8.205056340700e-01 8.168574134935e-01 8.140602414103e-01 8.121419541674e-01 8.111121092448e-01 8.109526246464e-01 8.117058286053e-01 8.132973978841e-01 8.157999444666e-01 8.191053073856e-01 8.232745098295e-01 8.282254734888e-01 8.339405585405e-01 8.404293597054e-01 8.475555248459e-01 8.554211275797e-01 8.638265674886e-01 8.728660559432e-01 8.824074430505e-01 8.924132385110e-01 9.029122519207e-01 9.137037120768e-01 9.249378560803e-01 9.363647284919e-01 9.480911293114e-01 9.599981065316e-01 9.720069671646e-01 9.842004025975e-01 9.963315676541e-01 1.008580670133e+00 1.020706927238e+00 1.032790398910e+00 1.044766064567e+00 1.056512289739e+00 1.068150881785e+00 1.079439371594e+00 1.090537303476e+00 1.101263256609e+00 1.111642954522e+00 1.121672108638e+00 1.131209478701e+00 1.140379284549e+00 1.148982762985e+00 1.157132960483e+00 1.164711980486e+00 1.171713222519e+00 1.178155744481e+00 1.183918429189e+00 1.189099163313e+00 1.193553530967e+00 1.197357497097e+00 1.200435349051e+00 1.202773300564e+00 1.204394082190e+00 1.205209131185e+00 1.205292092316e+00 1.204541491098e+00 1.203016629447e+00 1.200664608170e+00 1.197484188773e+00 1.193495299184e+00 1.188636453067e+00 1.182978924406e+00 1.176441591484e+00 1.169090669271e+00 1.160889497364e+00 1.151845962561e+00 1.142000663876e+00 1.131297791720e+00 1.119830694284e+00 1.107536645355e+00 1.094486676765e+00 1.080686947794e+00 1.066134554156e+00 1.050920032778e+00 1.034996155246e+00 1.018474209033e+00 1.001348444785e+00 9.836766137386e-01 9.655375209515e-01 9.469383777707e-01 9.280087630781e-01 9.087661396057e-01 8.893291035268e-01 8.697804658287e-01 8.502053494615e-01 8.307504524702e-01 8.114959429977e-01 7.926151194289e-01 7.742252346024e-01 7.564994646778e-01 7.396035664149e-01 7.237024117883e-01 7.090035733037e-01 6.956642273927e-01 6.839016156534e-01 6.738721973575e-01 6.657613354421e-01 6.597089159154e-01 6.558411198018e-01 6.542521416004e-01 6.549802800024e-01 6.580627948366e-01 6.634286752216e-01 6.710437197260e-01 6.807601381995e-01 6.924456978814e-01 7.059298347149e-01 7.209862282192e-01 7.374413770217e-01 7.550247862034e-01 7.735463841295e-01 7.927519090874e-01 8.124189863489e-01 8.323330847999e-01 8.522615641802e-01 8.720147291742e-01 8.913688432673e-01 9.101655003507e-01 9.281868441825e-01 9.452959216781e-01 9.613204328193e-01 9.761017466800e-01 9.895368059850e-01 1.001462906540e+00 1.011811803932e+00 1.020463002809e+00 1.027351323386e+00 1.032418719221e+00 1.035613030727e+00 1.036931024043e+00 1.036346639081e+00 1.033914573777e+00 1.029651271982e+00 1.023648543620e+00 1.016008516799e+00 1.006842012517e+00 9.963359371263e-01 9.846556276557e-01 9.720379218196e-01 9.587309792174e-01 9.450189367194e-01 9.312023569005e-01 9.176219044189e-01 9.046171493893e-01 8.925421910741e-01 8.817511239607e-01 8.725654017662e-01 8.653054323471e-01 8.601991804183e-01 8.574716766954e-01 8.572207115510e-01 8.594971861116e-01 8.642650895941e-01 8.713825092961e-01 8.806844422240e-01 8.918722779035e-01 9.046824134013e-01 9.187522469987e-01 9.337372214128e-01 9.493029017819e-01 9.650828488578e-01 9.807968496251e-01 9.961360832944e-01 1.010875098587e+00 1.024804286172e+00 1.037771757716e+00 1.049665525274e+00 1.060410891276e+00 1.069990860560e+00 1.078396888044e+00 1.085682569236e+00 1.091885402842e+00 1.097097925133e+00 1.101384381717e+00 1.104824289298e+00 1.107490377188e+00 1.109419855160e+00 1.110663910756e+00 1.111208848457e+00 1.111066879300e+00 1.110196307722e+00 1.108572077099e+00 1.106166132750e+00 1.102948986419e+00 1.098951607212e+00 1.094197075361e+00 1.088804855490e+00 1.082901459631e+00 1.076692825036e+00 1.070415183440e+00 1.064318881933e+00 1.058674473291e+00 1.053678320716e+00 1.049489092553e+00 1.046114461330e+00 1.043451051910e+00 1.041217145635e+00 1.038992331933e+00 1.036233436313e+00 1.032321215801e+00 1.026676714173e+00 1.018793519817e+00 1.008432266331e+00 9.956447991130e-01 9.809463932488e-01 9.653309674146e-01 9.502681912438e-01 9.376036511142e-01 9.292056544377e-01 9.265982945161e-01 9.303262244138e-01 9.395370295096e-01 9.516426793930e-01 9.597147848752e-01 9.625163561281e-01 9.561855790807e-01 9.314561202399e-01 9.199838572493e-01 8.581555279653e-01 7.766589417226e-01 7.260497653524e-01 7.462901363583e-01 8.262648230694e-01 9.183972513261e-01 9.818208548465e-01 9.992171174762e-01 9.771676310422e-01 9.412540383626e-01 9.237045366554e-01 9.417717706169e-01 9.833865655138e-01 1.018382417700e+00 1.020602963095e+00 9.817149963157e-01 9.155511399734e-01 8.551364728775e-01 8.361142618745e-01 8.666481436989e-01 9.173334656130e-01 9.467073239810e-01 9.273007952106e-01 8.565731531872e-01 7.623190768049e-01 7.032033017017e-01 7.359438063820e-01 8.504117563262e-01 9.831936726307e-01 1.077940933109e+00 1.104245267742e+00 1.056973279228e+00 9.550426236225e-01 8.404278877105e-01 7.692267591835e-01 7.762237881160e-01 8.389579113207e-01 9.057629793801e-01 9.416294858088e-01 9.418421220351e-01 9.282746943090e-01 9.355597636532e-01 9.845778583806e-01 1.062688967975e+00 1.134440848849e+00 1.166050940751e+00 1.140768787421e+00 1.064895117817e+00 9.691685254642e-01 9.016807962048e-01 8.996622855436e-01 9.529839472625e-01 1.012873773759e+00 1.032188969000e+00 9.874042596339e-01 8.841438813146e-01 7.603062100775e-01 6.842667355707e-01 7.109677890966e-01 8.112067003837e-01 9.082774702638e-01 9.456748232885e-01 9.004781418189e-01 7.829711347635e-01 6.450201365076e-01 5.905129163173e-01 6.920907712912e-01 8.779783661192e-01 1.048102863784e+00 1.145639859811e+00 1.149616756745e+00 1.070635686681e+00 9.548168940041e-01 8.854249706482e-01 9.389703827424e-01 1.100008574565e+00 1.285843228920e+00 1.424747109213e+00 1.476691055220e+00 1.430735909319e+00 1.303171555329e+00 1.138133174771e+00 1.005864754816e+00 9.754370307100e-01 1.050639316646e+00 1.164401263876e+00 1.245821210573e+00 1.253665929113e+00 1.176465544200e+00 1.028928285385e+00 8.527909093413e-01 7.199522874258e-01 7.047749076246e-01 7.967532223398e-01 9.102791994039e-01 9.743242696222e-01 9.524036582103e-01 8.352435991496e-01 6.401264799907e-01 4.344475466012e-01 4.117814256387e-01 6.394602188080e-01 9.207170345760e-01 1.151317519899e+00 1.282892618077e+00 1.291031642130e+00 1.173257782304e+00 9.556345780287e-01 7.324775562201e-01
 3.160674139979e+00 3.164328020287e+00 3.167872097531e+00 3.170940491485e+00 3.173436234204e+00 3.175591486382e+00 3.177867076513e+00 3.180676735531e+00 3.184085501859e+00 3.187772019479e+00 3.191261104959e+00 3.194244028007e+00 3.196720740561e+00 3.198976684841e+00 3.201424080249e+00 3.204374395528e+00 3.207837901491e+00 3.211511353815e+00 3.214968260987e+00 3.217934814185e+00 3.220424239467e+00 3.222715244878e+00 3.225202657547e+00 3.228185865357e+00 3.231680257194e+00 3.235371869465e+00 3.238806383152e+00 3.241683481041e+00 3.244044077235e+00 3.246232075209e+00 3.248692003945e+00 3.251716370063e+00 3.255265669177e+00 3.258959776476e+00 3.262294758429e+00 3.264972583520e+00 3.267108040388e+00 3.269163764430e+00 3.271664229443e+00 3.274860940947e+00 3.278556071731e+00 3.282217146364e+00 3.285330608851e+00 3.287751520278e+00 3.289804891019e+00 3.292041968040e+00 3.294874276641e+00 3.298324583936e+00 3.302052437291e+00 3.305583272298e+00 3.308593968150e+00 3.311090194738e+00 3.313371663672e+00 3.315852790507e+00 3.318824882499e+00 3.322310533996e+00 3.326043608845e+00 3.329600868639e+00 3.332633002638e+00 3.335096803863e+00 3.337305480672e+00 3.339751167947e+00 3.342783144981e+00 3.346377848144e+00 3.350139326345e+00 3.353561077523e+00 3.356354322346e+00 3.358637452111e+00 3.360850843679e+00 3.363454847227e+00 3.366658291401e+00 3.370294770556e+00 3.373963369939e+00 3.377268944239e+00 3.380031904104e+00 3.382389783641e+00 3.384716431236e+00 3.387418529599e+00 3.390693666567e+00 3.394412854739e+00 3.398162464721e+00 3.401480191869e+00 3.404145522963e+00 3.406358843888e+00 3.408636456578e+00 3.411471647780e+00 3.414986174554e+00 3.418851125365e+00 3.422496245365e+00 3.425512643689e+00 3.427921894126e+00 3.430150567083e+00 3.432713928382e+00 3.435869802228e+00 3.439487546909e+00 3.443180679050e+00 3.446578130442e+00 3.449523957655e+00 3.452120601463e+00 3.454633304626e+00 3.457342221797e+00 3.460419215680e+00 3.463869605539e+00 3.467510567738e+00 3.471029278628e+00 3.474135223796e+00 3.476747040375e+00 3.479087137290e+00 3.481582123866e+00 3.484611970585e+00 3.488245808188e+00 3.492142832750e+00 3.495759701761e+00 3.498696453653e+00 3.500991358222e+00 3.503124575898e+00 3.505708578507e+00 3.509085788170e+00 3.513072088126e+00 3.517057185063e+00 3.520412758828e+00 3.522925887456e+00 3.524963302181e+00 3.527209816516e+00 3.530212046519e+00 3.534001433695e+00 3.538081940347e+00 3.541774923954e+00 3.544682133814e+00 3.546949933854e+00 3.549132787777e+00 3.551816599636e+00 3.555235056938e+00 3.559139221970e+00 3.562980553057e+00 3.566284613828e+00 3.568955373661e+00 3.571306568464e+00 3.573829544303e+00 3.576872157601e+00 3.580435851943e+00 3.584189573605e+00 3.587717024606e+00 3.590784678542e+00 3.593466185947e+00 3.596058211521e+00 3.598879791202e+00 3.602085832423e+00 3.605581210349e+00 3.609107177429e+00 3.612420817665e+00 3.615432888790e+00 3.618235653810e+00 3.621035105833e+00 3.624016358125e+00 3.627234975397e+00 3.630598015788e+00 3.633950363121e+00 3.637166885250e+00 3.640207195949e+00 3.643134404115e+00 3.646071856368e+00 3.649112894444e+00 3.652284718449e+00 3.655539091410e+00 3.658794395639e+00 3.661973849152e+00 3.665051711465e+00 3.668069184472e+00 3.671086213317e+00 3.674155938910e+00 3.677299315602e+00 3.680497613418e+00 3.683696797857e+00 3.686856485114e+00 3.689969811206e+00 3.693052180206e+00 3.696133067495e+00 3.699241088544e+00 3.702385201955e+00 3.705545091178e+00 3.708706463575e+00 3.711865301172e+00 3.715011088791e+00 3.718144849519e+00 3.721273348381e+00 3.724398432348e+00 3.727522724468e+00 3.730656925476e+00 3.733808006238e+00 3.736962676034e+00 3.740112161747e+00 3.743247856867e+00 3.746372988731e+00 3.749493374173e+00 3.752623529693e+00 3.755766306827e+00 3.758907059234e+00 3.762044658684e+00 3.765180080764e+00 3.768319022895e+00 3.771465862973e+00 3.774619203918e+00 3.777772169191e+00 3.780914788868e+00 3.784055481448e+00 3.787199379793e+00 3.790352924784e+00 3.793507795367e+00 3.796663315733e+00 3.799812453760e+00 3.802955779557e+00 3.806102569425e+00 3.809250980545e+00 3.812395218640e+00 3.815536795572e+00 3.818682714122e+00 3.821831776536e+00 3.824983689020e+00 3.828138754069e+00 3.831285963064e+00 3.834429775970e+00 3.837575918950e+00 3.840729404936e+00 3.843885851227e+00 3.847042067522e+00 3.850198179338e+00 3.853346008551e+00 3.856494667249e+00 3.859645920755e+00 3.862794503106e+00 3.865942669506e+00 3.869092715588e+00 3.872244043208e+00 3.875393278426e+00 3.878544546270e+00 3.881692677373e+00 3.884837258088e+00 3.887983363417e+00 3.891138098941e+00 3.894292135245e+00 3.897444481528e+00 3.900596891184e+00 3.903742847743e+00 3.906889453049e+00 3.910039175415e+00 3.913188518754e+00 3.916335824197e+00 3.919483437513e+00 3.922630563108e+00 3.925774701941e+00 3.928920323786e+00 3.932064809040e+00 3.935206025939e+00 3.938350026110e+00 3.941497319207e+00 3.944641768772e+00 3.947784156398e+00 3.950927151819e+00 3.954067305109e+00 3.957208112894e+00 3.960350774481e+00 3.963492556703e+00 3.966629181073e+00 3.969767066471e+00 3.972905224324e+00 3.976039105118e+00 3.979176363454e+00 3.982312512500e+00 3.985445277071e+00 3.988576975193e+00 3.991708268032e+00 3.994836890747e+00 3.997966999619e+00 4.001099996478e+00 4.004227975323e+00 4.007354644117e+00 4.010479627900e+00 4.013603184836e+00 4.016727655465e+00 4.019857261197e+00 4.022986153994e+00 4.026107213456e+00 4.029229706094e+00 4.032349649508e+00 4.035468486395e+00 4.038591135093e+00 4.041713146320e+00 4.044831562241e+00 4.047947177806e+00 4.051059500246e+00 4.054171804941e+00 4.057285470163e+00 4.060400471578e+00 4.063510007865e+00 4.066617538346e+00 4.069723900707e+00 4.072825359715e+00 4.075927674204e+00 4.079030400787e+00 4.082131077142e+00 4.085228752525e+00 4.088325629068e+00 4.091419499094e+00 4.094510273905e+00 4.097601649043e+00 4.100692674746e+00 4.103780819505e+00 4.106866891317e+00 4.109951888007e+00 4.113035421963e+00 4.116117404269e+00 4.119199211831e+00 4.122274622921e+00 4.125351735618e+00 4.128425356937e+00 4.131497918719e+00 4.134569125490e+00 4.137635911316e+00 4.140701486112e+00 4.143763206052e+00 4.146826505689e+00 4.149886985451e+00 4.152942472986e+00 4.155997666318e+00 4.159049980910e+00 4.162100914300e+00 4.165151275395e+00 4.168198195085e+00 4.171242126905e+00 4.174283207304e+00 4.177321935179e+00 4.180360378586e+00 4.183398088721e+00 4.186432554113e+00 4.189460954258e+00 4.192487312440e+00 4.195510779517e+00 4.198533335257e+00 4.201553651904e+00 4.204571301069e+00 4.207586009886e+00 4.210593721387e+00 4.213600922576e+00 4.216604117931e+00 4.219608173162e+00 4.222607180845e+00 4.225602278751e+00 4.228596664659e+00 4.231583547394e+00 4.234570131341e+00 4.237554803493e+00 4.240536595714e+00 4.243514164235e+00 4.246489255701e+00 4.249461091034e+00 4.252428166213e+00 4.255394777518e+00 4.258357235230e+00 4.261314732326e+00 4.264268638612e+00 4.267221048871e+00 4.270170837249e+00 4.273115762115e+00 4.276057017119e+00 4.278991930643e+00 4.281924882573e+00 4.284854970288e+00 4.287782605138e+00 4.290705680471e+00 4.293623917436e+00 4.296538427713e+00 4.299448196597e+00 4.302354730334e+00 4.305259440885e+00 4.308161602060e+00 4.311056828089e+00 4.313949315801e+00 4.316835690549e+00 4.319719427846e+00 4.322601017992e+00 4.325478268652e+00 4.328349730137e+00 4.331217635595e+00 4.334080384605e+00 4.336939190517e+00 4.339794447196e+00 4.342644539349e+00 4.345492136348e+00 4.348334050833e+00 4.351170911766e+00 4.354001826313e+00 4.356829180115e+00 4.359651489441e+00 4.362469996744e+00 4.365284898185e+00 4.368091381064e+00 4.370894344836e+00 4.373693653888e+00 4.376486624353e+00 4.379276029823e+00 4.382059774086e+00 4.384836550700e+00 4.387609195340e+00 4.390378433937e+00 4.393140740668e+00 4.395898325143e+00 4.398653103703e+00 4.401399627326e+00 4.404141766295e+00 4.406878396222e+00 4.409610328661e+00 4.412337882963e+00 4.415057783332e+00 4.417773231907e+00 4.420482782156e+00 4.423184593393e+00 4.425883618414e+00 4.428576471994e+00 4.431263394714e+00 4.433942946275e+00 4.436616684132e+00 4.439284626942e+00 4.441946176109e+00 4.444603584108e+00 4.447252023444e+00 4.449896662583e+00 4.452533897961e+00 4.455164349770e+00 4.457790130972e+00 4.460407486037e+00 4.463022085789e+00 4.465626273341e+00 4.468225709875e+00 4.470820163587e+00 4.473406739630e+00 4.475986502693e+00 4.478558207737e+00 4.481125393133e+00 4.483684285825e+00 4.486236022540e+00 4.488781169283e+00 4.491319530349e+00 4.493850557663e+00 4.496374443138e+00 4.498891182609e+00 4.501402154346e+00 4.503902987931e+00 4.506398919336e+00 4.508885775632e+00 4.511364568698e+00 4.513839082735e+00 4.516305056962e+00 4.518759952811e+00 4.521211181790e+00 4.523653096896e+00 4.526087755796e+00 4.528513243969e+00 4.530930567026e+00 4.533339673973e+00 4.535741571771e+00 4.538134467371e+00 4.540520920097e+00 4.542897631248e+00 4.545266853039e+00 4.547626768967e+00 4.549978953620e+00 4.552322594873e+00 4.554657600720e+00 4.556984220101e+00 4.559301367597e+00 4.561609741672e+00 4.563910131607e+00 4.566201443016e+00 4.568482200155e+00 4.570754841922e+00 4.573019176912e+00 4.575273678139e+00 4.577517942673e+00 4.579753582326e+00 4.581980543752e+00 4.584197095728e+00 4.586404638204e+00 4.588601129613e+00 4.590789276568e+00 4.592967805671e+00 4.595136251662e+00 4.597294957386e+00 4.599441926473e+00 4.601579854100e+00 4.603707399907e+00 4.605825753937e+00 4.607932138483e+00 4.610029100998e+00 4.612115531263e+00 4.614192342835e+00 4.616257301642e+00 4.618311469914e+00 4.620355644842e+00 4.622387643978e+00 4.624409832746e+00 4.626421868317e+00 4.628420676757e+00 4.630409234426e+00 4.632385965385e+00 4.634353118576e+00 4.636307480739e+00 4.638250326015e+00 4.640182203954e+00 4.642102452691e+00 4.644009017198e+00 4.645903879355e+00 4.647789663221e+00 4.649661359861e+00 4.651520514185e+00 4.653368983351e+00 4.655202589971e+00 4.657026090614e+00 4.658836909666e+00 4.660633848275e+00 4.662419776523e+00 4.664190351750e+00 4.665949387185e+00 4.667697267598e+00 4.669429437629e+00 4.671150757732e+00 4.672857489648e+00 4.674551374249e+00 4.676232107120e+00 4.677898618717e+00 4.679550446228e+00 4.681189879041e+00 4.682816052621e+00 4.684429386173e+00 4.686024788364e+00 4.687607633137e+00 4.689177164591e+00 4.690732653964e+00 4.692274028027e+00 4.693800801858e+00 4.695310234060e+00 4.696808786084e+00 4.698288853372e+00 4.699758125035e+00 4.701209053288e+00 4.702646287455e+00 4.704067816050e+00 4.705474471068e+00 4.706863464080e+00 4.708239102625e+00 4.709598920873e+00 4.710941108129e+00 4.712269630393e+00 4.713581018885e+00 4.714874415233e+00 4.716154534465e+00 4.717416965745e+00 4.718664941627e+00 4.719892976558e+00 4.721106480050e+00 4.722302799829e+00 4.723481693457e+00 4.724644724414e+00 4.725788504691e+00 4.726916345507e+00 4.728028651614e+00 4.729118834915e+00 4.730194399251e+00 4.731251918543e+00 4.732290709273e+00 4.733311706374e+00 4.734314945616e+00 4.735298888331e+00 4.736267017026e+00 4.737213122652e+00 4.738143601693e+00 4.739053891406e+00 4.739944083326e+00 4.740818375839e+00 4.741670898476e+00 4.742504685548e+00 4.743319967494e+00 4.744114793294e+00 4.744890149890e+00 4.745645288457e+00 4.746380564888e+00 4.747096564989e+00 4.747789810529e+00 4.748465581912e+00 4.749119143143e+00 4.749751865514e+00 4.750365435247e+00 4.750956787582e+00 4.751525387415e+00 4.752075548102e+00 4.752604079188e+00 4.753110436371e+00 4.753593556185e+00 4.754056576914e+00 4.754497264392e+00 4.754915394725e+00 4.755312253658e+00 4.755685456915e+00 4.756035505534e+00 4.756364916513e+00 4.756670611693e+00 4.756951944631e+00 4.757211136734e+00 4.757445083164e+00 4.757658459419e+00 4.757846395290e+00 4.758010213982e+00 4.758150336953e+00 4.758266537782e+00 4.758358882598e+00 4.758425965985e+00 4.758468743563e+00 4.758486317399e+00 4.758478785245e+00 4.758445480401e+00 4.758387571593e+00 4.758304069745e+00 4.758194859153e+00 4.758058706691e+00 4.757898680373e+00 4.757709880135e+00 4.757496746195e+00 4.757256072118e+00 4.756988128065e+00 4.756693829463e+00 4.756371500784e+00 4.756020511270e+00 4.755645943502e+00 4.755241018001e+00 4.754809607943e+00 4.754348566501e+00 4.753859785991e+00 4.753343197156e+00 4.752796783283e+00 4.752223587620e+00 4.751618884500e+00 4.750987009146e+00 4.750322478176e+00 4.749629907217e+00 4.748909782084e+00 4.748156823054e+00 4.747373716931e+00 4.746562540386e+00 4.745717591044e+00 4.744843219193e+00 4.743937856719e+00 4.743002928168e+00 4.742032717718e+00 4.741032125839e+00 4.740001347210e+00 4.738936609319e+00 4.737840351255e+00 4.736712051658e+00 4.735550003079e+00 4.734355296915e+00 4.733126978436e+00 4.731865219027e+00 4.730569471556e+00 4.729240942634e+00 4.727878217991e+00 4.726480504036e+00 4.725048955584e+00 4.723583117590e+00 4.722079396343e+00 4.720542764156e+00 4.718969715247e+00 4.717362556728e+00 4.715717668619e+00 4.714036877445e+00 4.712320499572e+00 4.710565516279e+00 4.708775578851e+00 4.706947738054e+00 4.705083749396e+00 4.703180766773e+00 4.701237657600e+00 4.699261005290e+00 4.697242887268e+00 4.695187583709e+00 4.693093163008e+00 4.690958349322e+00 4.688786020690e+00 4.686571923282e+00 4.684319746097e+00 4.682027446628e+00 4.679693768796e+00 4.677319779775e+00 4.674902801146e+00 4.672448798715e+00 4.669950371657e+00 4.667411678307e+00 4.664829973046e+00 4.662206156281e+00 4.659539881607e+00 4.656831209282e+00 4.654078775263e+00 4.651284585084e+00 4.648445982431e+00 4.645562447256e+00 4.642634902435e+00 4.639663888218e+00 4.636649159944e+00 4.633586501198e+00 4.630481884583e+00 4.627329751891e+00 4.624132337616e+00 4.620889148209e+00 4.617598326955e+00 4.614262167589e+00 4.610878710570e+00 4.607447158134e+00 4.603968807132e+00 4.600442453393e+00 4.596868142546e+00 4.593244936590e+00 4.589573162857e+00 4.585853933557e+00 4.582083654407e+00 4.578264944935e+00 4.574395996808e+00 4.570476268272e+00 4.566506118677e+00 4.562485649115e+00 4.558414866090e+00 4.554293070030e+00 4.550118067768e+00 4.545891009191e+00 4.541612396222e+00 4.537281451163e+00 4.532897417848e+00 4.528460625328e+00 4.523969983028e+00 4.519426761347e+00 4.514827634895e+00 4.510174476656e+00 4.505468048925e+00 4.500706279883e+00 4.495888456306e+00 4.491013104335e+00 4.486085847954e+00 4.481099996962e+00 4.476058158463e+00 4.470959986966e+00 4.465803534855e+00 4.460590731830e+00 4.455318717697e+00 4.449989953905e+00 4.444603000479e+00 4.439157969108e+00 4.433652738702e+00 4.428086742253e+00 4.422465675519e+00 4.416781640822e+00 4.411038972656e+00 4.405233864658e+00 4.399368030818e+00 4.393442886897e+00 4.387454095100e+00 4.381406631884e+00 4.375293566109e+00 4.369118797988e+00 4.362882927308e+00 4.356582573639e+00 4.350221501267e+00 4.343793739761e+00 4.337305894673e+00 4.330749802558e+00 4.324131992449e+00 4.317450752462e+00 4.310700073788e+00 4.303887517715e+00 4.297005438784e+00 4.290062145870e+00 4.283049645802e+00 4.275971484227e+00 4.268827517580e+00 4.261613787740e+00 4.254336172906e+00 4.246986563292e+00 4.239572799091e+00 4.232089538441e+00 4.224536478048e+00 4.216919076886e+00 4.209227522030e+00 4.201470400344e+00 4.193639521004e+00 4.185742647037e+00 4.177773463823e+00 4.169733821359e+00 4.161624429412e+00 4.153441871397e+00 4.145192677478e+00 4.136867806536e+00 4.128473723442e+00 4.120006793631e+00 4.111467161620e+00 4.102857153982e+00 4.094169998572e+00 4.085418162798e+00 4.076583254439e+00 4.067682123309e+00 4.058704808368e+00 4.049654240069e+00 4.040531097955e+00 4.031330083891e+00 4.022060031624e+00 4.012708875797e+00 4.003289353347e+00 3.993791091259e+00 3.984218472271e+00 3.974571906397e+00 3.964846191565e+00 3.955052273490e+00 3.945173985232e+00 3.935227057507e+00 3.925199616237e+00 3.915097728704e+00 3.904918877366e+00 3.894664014658e+00 3.884336336344e+00 3.873922839492e+00 3.863443188759e+00 3.852878155252e+00 3.842242836316e+00 3.831527687682e+00 3.820732752444e+00 3.809866397816e+00 3.798917070088e+00 3.787899318235e+00 3.776794271773e+00 3.765618880540e+00 3.754364315998e+00 3.743031428378e+00 3.731625671030e+00 3.720135181216e+00 3.708578286696e+00 3.696933157060e+00 3.685220197356e+00 3.673423817391e+00 3.661552712826e+00 3.649609491757e+00 3.637580677869e+00 3.625486346241e+00 3.613303901861e+00 3.601056991084e+00 3.588725292855e+00 3.576320679487e+00 3.563843536067e+00 3.551283174947e+00 3.538659030989e+00 3.525946162568e+00 3.513172547510e+00 3.500312883463e+00 3.487383613884e+00 3.474382730362e+00 3.461302177310e+00 3.448157783349e+00 3.434928205239e+00 3.421640296720e+00 3.408266841832e+00 3.394830532397e+00 3.381320258881e+00 3.367736328696e+00 3.354089063406e+00 3.340360470152e+00 3.326577433603e+00 3.312708948234e+00 3.298787198790e+00 3.284787797315e+00 3.270722142322e+00 3.256595661974e+00 3.242392471737e+00 3.228140064426e+00 3.213804928769e+00 3.199421901905e+00 3.184962522892e+00 3.170448891153e+00 3.155873273313e+00 3.141230759396e+00 3.126538347562e+00 3.111773236354e+00 3.096966319578e+00 3.082086406168e+00 3.067161251720e+00 3.052176562891e+00 3.037134438168e+00 3.022047598161e+00 3.006897435399e+00 2.991711130364e+00 2.976458766828e+00 2.961171275003e+00 2.945827802069e+00 2.930441515634e+00 2.915014836355e+00 2.899535116396e+00 2.884025588735e+00 2.868461000069e+00 2.852872891615e+00 2.837234310499e+00 2.821566743120e+00 2.805866351501e+00 2.790125259223e+00 2.774365972522e+00 2.758561504747e+00 2.742746712301e+00 2.726891735025e+00 2.711022864003e+00 2.695130253718e+00 2.679214401040e+00 2.663288027263e+00 2.647334693789e+00 2.631381753806e+00 2.615404204827e+00 2.599430245796e+00 2.583440483255e+00 2.567449293099e+00 2.551460260783e+00 2.535464028316e+00 2.519480643517e+00 2.503491956040e+00 2.487524160817e+00 2.471556867072e+00 2.455609280135e+00 2.439678497263e+00 2.423762703491e+00 2.407878351128e+00 2.392007046710e+00 2.376178760120e+00 2.360369143514e+00 2.344603205428e+00 2.328873622802e+00 2.313182157631e+00 2.297542723007e+00 2.281941588328e+00 2.266405159002e+00 2.250911695780e+00 2.235489046731e+00 2.220121722659e+00 2.204823138883e+00 2.189600085778e+00 2.174441126244e+00 2.159374337918e+00 2.144376665374e+00 2.129477537244e+00 2.114659812768e+00 2.099943250292e+00 2.085325728166e+00 2.070806753059e+00 2.056406167859e+00 2.042104927770e+00 2.027935757011e+00 2.013874694836e+00 1.999950031568e+00 1.986153084142e+00 1.972489204968e+00 1.958973165073e+00 1.945592959358e+00 1.932373842316e+00 1.919297677022e+00 1.906392156484e+00 1.893643573074e+00 1.881067504625e+00 1.868668256445e+00 1.856441014643e+00 1.844408279349e+00 1.832551916213e+00 1.820900914645e+00 1.809441161744e+00 1.798187709254e+00 1.787141310917e+00 1.776303242529e+00 1.765690713102e+00 1.755288187371e+00 1.745121403529e+00 1.735175926972e+00 1.725469457295e+00 1.715998843847e+00 1.706766919027e+00 1.697787421176e+00 1.689045922394e+00 1.680566399327e+00 1.672333021405e+00 1.664364619675e+00 1.656653420524e+00 1.649204889460e+00 1.642026107172e+00 1.635107681395e+00 1.628465262100e+00 1.622086305708e+00 1.615986354737e+00 1.610154381071e+00 1.604598076374e+00 1.599315121310e+00 1.594305376243e+00 1.589570648014e+00 1.585108413390e+00 1.580919433440e+00 1.576999760360e+00 1.573352640560e+00 1.569970636760e+00 1.566857629656e+00 1.564005578640e+00 1.561416410954e+00 1.559084211932e+00 1.557006902743e+00 1.555180209357e+00 1.553598561494e+00 1.552262715103e+00 1.551162011474e+00 1.550298298915e+00 1.549657567713e+00 1.549243958646e+00 1.549046873649e+00 1.549058135480e+00 1.549280992776e+00 1.549694650207e+00 1.550309428178e+00 1.551100903095e+00 1.552078266196e+00 1.553223065429e+00 1.554531977934e+00 1.556002365505e+00 1.557612210791e+00 1.559376119421e+00 1.561258692107e+00 1.563279332206e+00 1.565408719120e+00 1.567650346093e+00 1.569995397086e+00 1.572423962075e+00 1.574948516718e+00 1.577534255633e+00 1.580199406876e+00 1.582912457905e+00 1.585679617384e+00 1.588490046628e+00 1.591323313723e+00 1.594193609969e+00 1.597062152491e+00 1.599953323737e+00 1.602828813585e+00 1.605700986945e+00 1.608553471896e+00 1.611369616692e+00 1.614162124458e+00 1.616894001817e+00 1.619590720102e+00 1.622210842359e+00 1.624770401699e+00 1.627251034196e+00 1.629641041693e+00 1.631948802992e+00 1.634139699052e+00 1.636238987994e+00 1.638207223484e+00 1.640061746546e+00 1.641781765575e+00 1.643360519255e+00 1.644804645891e+00 1.646081933544e+00 1.647215221571e+00 1.648168898681e+00 1.648960530680e+00 1.649568459489e+00 1.649991753491e+00 1.650228088880e+00 1.650257675429e+00 1.650097067899e+00 1.649715799155e+00 1.649129769532e+00 1.648317155357e+00 1.647281480833e+00 1.646016778955e+00 1.644513104641e+00 1.642777074150e+00 1.640786779911e+00 1.638555880154e+00 1.636064407759e+00 1.633320090908e+00 1.630310849001e+00 1.627036790474e+00 1.623496273148e+00 1.619678739538e+00 1.615590886918e+00 1.611217134222e+00 1.606569342145e+00 1.601629678276e+00 1.596409458335e+00 1.590896451298e+00 1.585092590713e+00 1.579000189610e+00 1.572605818554e+00 1.565926480286e+00 1.558939573236e+00 1.551666039555e+00 1.544088552009e+00 1.536215746651e+00 1.528046941391e+00 1.519577044269e+00 1.510820031163e+00 1.501755898098e+00 1.492410501070e+00 1.482763490242e+00 1.472836348424e+00 1.462617616106e+00 1.452115005682e+00 1.441337859123e+00 1.430273663959e+00 1.418952543580e+00 1.407348673680e+00 1.395498098759e+00 1.383378494376e+00 1.371016903755e+00 1.358412288919e+00 1.345563390584e+00 1.332502159176e+00 1.319201697726e+00 1.305713763005e+00 1.292003922671e+00 1.278121946635e+00 1.264052965022e+00 1.249814676784e+00 1.235439227845e+00 1.220898490602e+00 1.206265362190e+00 1.191489439044e+00 1.176648664615e+00 1.161717217971e+00 1.146728945712e+00 1.131721170705e+00 1.116665521532e+00 1.101656758681e+00 1.086636784756e+00 1.071703835097e+00 1.056832507636e+00 1.042066493110e+00 1.027459281264e+00 1.012980745441e+00 9.987441215442e-01 9.846926549845e-01 9.709408970442e-01 9.574711129688e-01 9.443341705888e-01 9.315926107857e-01 9.192277941422e-01 9.073559238823e-01 8.959362387032e-01 8.850771689105e-01 8.747739473250e-01 8.650844339930e-01 8.560570266913e-01 8.476985714576e-01 8.400897537970e-01 8.332178005717e-01 8.271578224133e-01 8.219018226848e-01 8.175088168788e-01 8.139720659353e-01 8.113299708301e-01 8.095847038564e-01 8.087410660848e-01 8.088250183515e-01 8.097845712153e-01 8.116887867579e-01 8.144301713361e-01 8.180858487468e-01 8.225580486978e-01 8.278556488133e-01 8.339662167657e-01 8.407721773291e-01 8.483714112826e-01 8.565596123841e-01 8.654487859141e-01 8.748791891809e-01 8.848437851100e-01 8.953459857283e-01 9.061970104916e-01 9.175478304905e-01 9.291300578872e-01 9.410782135846e-01 9.532377587710e-01 9.655581932764e-01 9.781011845633e-01 9.906255293619e-01 1.003315545391e+00 1.015908971256e+00 1.028512326756e+00 1.041028519080e+00 1.053358538265e+00 1.065611047696e+00 1.077537094931e+00 1.089312904082e+00 1.100725677550e+00 1.111831403466e+00 1.122597870673e+00 1.132895977687e+00 1.142848631168e+00 1.152241464035e+00 1.161206440263e+00 1.169600390836e+00 1.177434552385e+00 1.184713934576e+00 1.191315950995e+00 1.197345745932e+00 1.202642168161e+00 1.207293697255e+00 1.211208599739e+00 1.214380014693e+00 1.216826347768e+00 1.218451621326e+00 1.219332952767e+00 1.219361694131e+00 1.218598215515e+00 1.216983529516e+00 1.214514653741e+00 1.211211163729e+00 1.207003317203e+00 1.201963910345e+00 1.196007051514e+00 1.189196101845e+00 1.181490777672e+00 1.172898530427e+00 1.163451020554e+00 1.153096078372e+00 1.141918362894e+00 1.129854978159e+00 1.116975012669e+00 1.103274095410e+00 1.088757554393e+00 1.073502976554e+00 1.057465101451e+00 1.040752125098e+00 1.023350538420e+00 1.005321575597e+00 9.867358361282e-01 9.676021246743e-01 9.480427130426e-01 9.280787654982e-01 9.078215867384e-01 8.873545664093e-01 8.667649470890e-01 8.461897768806e-01 8.257210230667e-01 8.055264549972e-01 7.857282294723e-01 7.665092647055e-01 7.480320480749e-01 7.304851049153e-01 7.140791394930e-01 6.989910747323e-01 6.854625247457e-01 6.736668478940e-01 6.638222726408e-01 6.560941172943e-01 6.506385177560e-01 6.475827722341e-01 6.469859279540e-01 6.489100990493e-01 6.533017130952e-01 6.601319662414e-01 6.692622986714e-01 6.805492338828e-01 6.938139811058e-01 7.088211206817e-01 7.253711876084e-01 7.431839534936e-01 7.620430167064e-01 7.816742643839e-01 8.018423978512e-01 8.223073240059e-01 8.428263223913e-01 8.631944779108e-01 8.831716080494e-01 9.025943909144e-01 9.212347387911e-01 9.389418483625e-01 9.555468818699e-01 9.708841762155e-01 9.848442941023e-01 9.972715155887e-01 1.008092301906e+00 1.017185776188e+00 1.024501941363e+00 1.029973987965e+00 1.033563983150e+00 1.035278895405e+00 1.035092455748e+00 1.033080302488e+00 1.029264912346e+00 1.023751354467e+00 1.016654246389e+00 1.008101346604e+00 9.982881141690e-01 9.873953173172e-01 9.756741562328e-01 9.633765071704e-01 9.507922616216e-01 9.382287552307e-01 9.260177696421e-01 9.144887940134e-01 9.039731168283e-01 8.947992071038e-01 8.872541795980e-01 8.816086820063e-01 8.780431893911e-01 8.767279867835e-01 8.777060878931e-01 8.809786509227e-01 8.864666325847e-01 8.939950300350e-01 9.033727515259e-01 9.142929638880e-01 9.264941996215e-01 9.396224686910e-01 9.533550176217e-01 9.673886099006e-01 9.813881276726e-01 9.951148245556e-01 1.008300271579e+00 1.020763795925e+00 1.032341942874e+00 1.042924343559e+00 1.052443063421e+00 1.060864718092e+00 1.068206283291e+00 1.074489931940e+00 1.079795235742e+00 1.084176509820e+00 1.087730423637e+00 1.090526610518e+00 1.092635033858e+00 1.094110909210e+00 1.094969065719e+00 1.095233569806e+00 1.094862148642e+00 1.093841499238e+00 1.092103077530e+00 1.089607339481e+00 1.086323324132e+00 1.082228268415e+00 1.077372890914e+00 1.071817639444e+00 1.065731523836e+00 1.059302109121e+00 1.052803766484e+00 1.046546004548e+00 1.040841323626e+00 1.036013231232e+00 1.032292402987e+00 1.029840227315e+00 1.028640939324e+00 1.028536893100e+00 1.029162821841e+00 1.030002038554e+00 1.030401792200e+00 1.029641420902e+00 1.027045810900e+00 1.022032116403e+00 1.014304273535e+00 1.003873868919e+00 9.912383409007e-01 9.773844642350e-01 9.637926391065e-01 9.523352860574e-01 9.449246467491e-01 9.431608890158e-01 9.476932180326e-01 9.578096093122e-01 9.710785045035e-01 9.803958528956e-01 9.848584233512e-01 9.806549342869e-01 9.614591170321e-01 9.458726538784e-01 8.774718584930e-01 7.877354302376e-01 7.281436954660e-01 7.411664230319e-01 8.175756402097e-01 9.087877984139e-01 9.724022741968e-01 9.904275396801e-01 9.695553593898e-01 9.359744693217e-01 9.224290411253e-01 9.457597432370e-01 9.926508107382e-01 1.031856346863e+00 1.036607593022e+00 9.981103698018e-01 9.297185027378e-01 8.643550463218e-01 8.390668498162e-01 8.650107131662e-01 9.147277474688e-01 9.465652289289e-01 9.320493038653e-01 8.674709601031e-01 7.787480816326e-01 7.208655814579e-01 7.475641997943e-01 8.522555566373e-01 9.762519147580e-01 1.064527698775e+00 1.086530757730e+00 1.036817235766e+00 9.341798198144e-01 8.208456726761e-01 7.532926455197e-01 7.651917750170e-01 8.315505571093e-01 8.995437410500e-01 9.341429491108e-01 9.305214413215e-01 9.103756989264e-01 9.091387521885e-01 9.499551396682e-01 1.022230373424e+00 1.091105162911e+00 1.122883508026e+00 1.101298619148e+00 1.033757797560e+00 9.522766415376e-01 9.041259761356e-01 9.207508201146e-01 9.856669767977e-01 1.049526845668e+00 1.067695876445e+00 1.018686254832e+00 9.091308819159e-01 7.773155328423e-01 6.927482587274e-01 7.142277141300e-01 8.148646651987e-01 9.158830699266e-01 9.585107804561e-01 9.183214148005e-01 8.038397476852e-01 6.632475553500e-01 5.952131386709e-01 6.795225885873e-01 8.560062782910e-01 1.023361273905e+00 1.121597668937e+00 1.127315233369e+00 1.048366345989e+00 9.272905230408e-01 8.454286209890e-01 8.857537023883e-01 1.041315860327e+00 1.229784308707e+00 1.378015926586e+00 1.445472613141e+00 1.420745182678e+00 1.318838801358e+00 1.180398960978e+00 1.067367921841e+00 1.037966248609e+00 1.098033126880e+00 1.194975410737e+00 1.267175474584e+00 1.275603275936e+00 1.207934486490e+00 1.076570928369e+00 9.187102141909e-01 7.960136754650e-01 7.704587500554e-01 8.404281571013e-01 9.382591713333e-01 9.971146988921e-01 9.775102616788e-01 8.651589577352e-01 6.699009846246e-01 4.423004431007e-01 3.616898186581e-01 5.735129550656e-01 8.667310569045e-01 1.117402966731e+00 1.272304749348e+00 1.302968610328e+00 1.202039903111e+00 9.888744656880e-01 7.489851339684e-01
 3.151089911158e+00 3.154736180661e+00 3.158272838676e+00 3.161333509624e+00 3.163824413524e+00 3.165979212115e+00 3.168252474476e+00 3.171057077502e+00 3.174458153679e+00 3.178135980629e+00 3.181617950354e+00 3.184595321466e+00 3.187068089456e+00 3.189323394937e+00 3.191768215097e+00 3.194711993150e+00 3.198169353774e+00 3.201835210474e+00 3.205286943488e+00 3.208247390330e+00 3.210732058326e+00 3.213021985482e+00 3.215506649187e+00 3.218483971213e+00 3.221971169382e+00 3.225655499753e+00 3.229083988518e+00 3.231957610147e+00 3.234315969767e+00 3.236499631609e+00 3.238954813428e+00 3.241972960376e+00 3.245517798478e+00 3.249206449535e+00 3.252535616905e+00 3.255206680913e+00 3.257337524709e+00 3.259391599745e+00 3.261890932894e+00 3.265081290735e+00 3.268768120002e+00 3.272421584743e+00 3.275528967204e+00 3.277948670220e+00 3.279998752130e+00 3.282231643251e+00 3.285056501647e+00 3.288499191481e+00 3.292219613645e+00 3.295744364291e+00 3.298749110025e+00 3.301239453092e+00 3.303516448443e+00 3.305993610811e+00 3.308961983431e+00 3.312441504453e+00 3.316164665006e+00 3.319713063308e+00 3.322738522190e+00 3.325201533305e+00 3.327410251790e+00 3.329852491367e+00 3.332877375147e+00 3.336462997647e+00 3.340216243055e+00 3.343633045251e+00 3.346423047711e+00 3.348703175657e+00 3.350910404362e+00 3.353509590175e+00 3.356706287966e+00 3.360337299383e+00 3.363999879461e+00 3.367297254880e+00 3.370053246780e+00 3.372406651785e+00 3.374730139613e+00 3.377427057099e+00 3.380698227568e+00 3.384409976833e+00 3.388149481019e+00 3.391458958377e+00 3.394120817666e+00 3.396332799822e+00 3.398609122102e+00 3.401437627576e+00 3.404943003053e+00 3.408797857362e+00 3.412435922009e+00 3.415448256506e+00 3.417854673173e+00 3.420078406950e+00 3.422634348675e+00 3.425782715135e+00 3.429393394374e+00 3.433080888011e+00 3.436472232820e+00 3.439410926109e+00 3.442000286732e+00 3.444506829868e+00 3.447210683291e+00 3.450284321717e+00 3.453729971319e+00 3.457362551071e+00 3.460870584573e+00 3.463968460595e+00 3.466575396807e+00 3.468912348516e+00 3.471405990145e+00 3.474431343109e+00 3.478055352656e+00 3.481940189435e+00 3.485546797762e+00 3.488478365109e+00 3.490771675093e+00 3.492903275349e+00 3.495482511854e+00 3.498851242326e+00 3.502825442927e+00 3.506799771704e+00 3.510149780342e+00 3.512662095837e+00 3.514696597427e+00 3.516939182044e+00 3.519934565629e+00 3.523713556327e+00 3.527783745192e+00 3.531468148685e+00 3.534371946953e+00 3.536635589402e+00 3.538815971814e+00 3.541491887760e+00 3.544900846397e+00 3.548794065143e+00 3.552629640233e+00 3.555926963442e+00 3.558593222679e+00 3.560938543317e+00 3.563454150219e+00 3.566490093285e+00 3.570043110192e+00 3.573790187542e+00 3.577309819106e+00 3.580371439166e+00 3.583047810092e+00 3.585633842501e+00 3.588447701172e+00 3.591645449030e+00 3.595132724539e+00 3.598651195462e+00 3.601958108756e+00 3.604962592381e+00 3.607759244589e+00 3.610548948569e+00 3.613523260344e+00 3.616734893767e+00 3.620090349555e+00 3.623436754901e+00 3.626645862291e+00 3.629678470929e+00 3.632598117367e+00 3.635528196678e+00 3.638561435528e+00 3.641725629707e+00 3.644974421254e+00 3.648222469784e+00 3.651393371228e+00 3.654463242831e+00 3.657472815716e+00 3.660483551232e+00 3.663547237762e+00 3.666683306236e+00 3.669872353489e+00 3.673063932213e+00 3.676216091342e+00 3.679322113342e+00 3.682397170019e+00 3.685470918796e+00 3.688571878607e+00 3.691706520614e+00 3.694859852576e+00 3.698013880255e+00 3.701163924366e+00 3.704303151331e+00 3.707428831749e+00 3.710549851210e+00 3.713666959903e+00 3.716781754477e+00 3.719908720258e+00 3.723051450489e+00 3.726198129969e+00 3.729339215305e+00 3.732467055179e+00 3.735584917473e+00 3.738697362894e+00 3.741819176786e+00 3.744955000256e+00 3.748086785358e+00 3.751216151087e+00 3.754343734757e+00 3.757474330491e+00 3.760613153698e+00 3.763756653758e+00 3.766901358581e+00 3.770036078956e+00 3.773169166591e+00 3.776307140840e+00 3.779450907297e+00 3.782595960698e+00 3.785742723531e+00 3.788885595380e+00 3.792021256463e+00 3.795160148724e+00 3.798298082098e+00 3.801433657978e+00 3.804567774435e+00 3.807706170130e+00 3.810848122812e+00 3.813990220901e+00 3.817136417505e+00 3.820276199835e+00 3.823411231847e+00 3.826549716260e+00 3.829695747605e+00 3.832843340070e+00 3.835991712632e+00 3.839138075690e+00 3.842277546532e+00 3.845417662902e+00 3.848559564791e+00 3.851699013477e+00 3.854837677178e+00 3.857978468691e+00 3.861122451356e+00 3.864263229160e+00 3.867405156244e+00 3.870544389250e+00 3.873680148617e+00 3.876817148785e+00 3.879964038888e+00 3.883110472979e+00 3.886253337768e+00 3.889394563797e+00 3.892534167499e+00 3.895671270240e+00 3.898811074184e+00 3.901952840517e+00 3.905091128491e+00 3.908229295279e+00 3.911366068009e+00 3.914501236731e+00 3.917636895082e+00 3.920773624931e+00 3.923906594276e+00 3.927040838920e+00 3.930179437734e+00 3.933315356757e+00 3.936448926105e+00 3.939582693561e+00 3.942712897502e+00 3.945844540915e+00 3.948978566817e+00 3.952110404185e+00 3.955238126715e+00 3.958366110544e+00 3.961495527436e+00 3.964619086242e+00 3.967746881281e+00 3.970874353918e+00 3.973996827753e+00 3.977118894499e+00 3.980239206031e+00 3.983359936982e+00 3.986479985336e+00 3.989604015782e+00 3.992722435424e+00 3.995838424226e+00 3.998956397908e+00 4.002068974536e+00 4.005186255911e+00 4.008304538212e+00 4.011421986809e+00 4.014534829977e+00 4.017645722632e+00 4.020755119671e+00 4.023865106348e+00 4.026978611961e+00 4.030090403225e+00 4.033198227936e+00 4.036303070965e+00 4.039407364301e+00 4.042509351361e+00 4.045611871513e+00 4.048716036547e+00 4.051816347692e+00 4.054914505147e+00 4.058010307842e+00 4.061101552986e+00 4.064194434544e+00 4.067287347538e+00 4.070377958179e+00 4.073465078741e+00 4.076551345269e+00 4.079633485211e+00 4.082715502066e+00 4.085796932163e+00 4.088877263241e+00 4.091954204644e+00 4.095031243161e+00 4.098106309070e+00 4.101176976373e+00 4.104248817608e+00 4.107317798253e+00 4.110384401988e+00 4.113451133347e+00 4.116513478464e+00 4.119574977289e+00 4.122634792880e+00 4.125691773730e+00 4.128746113348e+00 4.131797917127e+00 4.134849456194e+00 4.137898130288e+00 4.140943917748e+00 4.143987811628e+00 4.147028839383e+00 4.150069689474e+00 4.153108823296e+00 4.156144719129e+00 4.159177296612e+00 4.162208835965e+00 4.165236447092e+00 4.168264266922e+00 4.171289993915e+00 4.174312162165e+00 4.177329511285e+00 4.180346684468e+00 4.183358945004e+00 4.186370410832e+00 4.189377718405e+00 4.192383661421e+00 4.195387086056e+00 4.198384850256e+00 4.201379892855e+00 4.204371556083e+00 4.207363363654e+00 4.210350821101e+00 4.213335110679e+00 4.216316974885e+00 4.219293636351e+00 4.222269637389e+00 4.225242856743e+00 4.228211505053e+00 4.231178411071e+00 4.234141386290e+00 4.237101069908e+00 4.240057929656e+00 4.243012928697e+00 4.245963162091e+00 4.248908276821e+00 4.251852626878e+00 4.254792525329e+00 4.257728605406e+00 4.260661858061e+00 4.263590994594e+00 4.266514405384e+00 4.269437441671e+00 4.272354520110e+00 4.275268133391e+00 4.278181478502e+00 4.281086794123e+00 4.283989134807e+00 4.286886578578e+00 4.289781573934e+00 4.292673994605e+00 4.295563683372e+00 4.298446781734e+00 4.301326253262e+00 4.304202091342e+00 4.307073949791e+00 4.309940825059e+00 4.312806983010e+00 4.315668241432e+00 4.318522531455e+00 4.321372900890e+00 4.324219881044e+00 4.327063845650e+00 4.329903055520e+00 4.332737250285e+00 4.335566198279e+00 4.338389627670e+00 4.341208642945e+00 4.344024866924e+00 4.346835690275e+00 4.349641254906e+00 4.352443698471e+00 4.355237008744e+00 4.358028233508e+00 4.360813050311e+00 4.363593678301e+00 4.366372138014e+00 4.369143525238e+00 4.371907880776e+00 4.374668978052e+00 4.377424753047e+00 4.380176007255e+00 4.382921047146e+00 4.385663831933e+00 4.388398116610e+00 4.391127689499e+00 4.393853376420e+00 4.396572166997e+00 4.399287368821e+00 4.401993534694e+00 4.404696154087e+00 4.407394083958e+00 4.410085532655e+00 4.412772743844e+00 4.415452363847e+00 4.418125408261e+00 4.420793358389e+00 4.423454204855e+00 4.426109895858e+00 4.428760192746e+00 4.431404947754e+00 4.434040843417e+00 4.436673265462e+00 4.439297160870e+00 4.441917117624e+00 4.444529222979e+00 4.447136230680e+00 4.449737706850e+00 4.452330706638e+00 4.454917171348e+00 4.457498682179e+00 4.460073311881e+00 4.462640406340e+00 4.465201119539e+00 4.467755725383e+00 4.470302152352e+00 4.472841828493e+00 4.475374924412e+00 4.477902240116e+00 4.480421825730e+00 4.482933942112e+00 4.485438358937e+00 4.487936330818e+00 4.490426406456e+00 4.492911109534e+00 4.495386569210e+00 4.497855837204e+00 4.500316191243e+00 4.502768866204e+00 4.505214435025e+00 4.507652924057e+00 4.510082600943e+00 4.512506168121e+00 4.514918733601e+00 4.517325183258e+00 4.519723979880e+00 4.522115148498e+00 4.524497026882e+00 4.526870533812e+00 4.529237327207e+00 4.531593677667e+00 4.533942222463e+00 4.536283897490e+00 4.538616186996e+00 4.540940992789e+00 4.543255450942e+00 4.545562125161e+00 4.547859477891e+00 4.550148068999e+00 4.552427823637e+00 4.554698631052e+00 4.556960781610e+00 4.559213126916e+00 4.561456331116e+00 4.563690299081e+00 4.565917324655e+00 4.568132824476e+00 4.570338434828e+00 4.572535529990e+00 4.574724479127e+00 4.576900098638e+00 4.579067792893e+00 4.581226273863e+00 4.583374067820e+00 4.585512002595e+00 4.587639992070e+00 4.589758711388e+00 4.591866877856e+00 4.593961669985e+00 4.596050202635e+00 4.598127324067e+00 4.600194478801e+00 4.602249080083e+00 4.604293795644e+00 4.606328872243e+00 4.608352164096e+00 4.610364898380e+00 4.612365999478e+00 4.614357429506e+00 4.616336178103e+00 4.618305599277e+00 4.620261429408e+00 4.622206346533e+00 4.624141115240e+00 4.626065199324e+00 4.627975477916e+00 4.629875526327e+00 4.631762637642e+00 4.633639691300e+00 4.635502815270e+00 4.637352276815e+00 4.639193699802e+00 4.641020592887e+00 4.642836305282e+00 4.644638932134e+00 4.646428331401e+00 4.648207293626e+00 4.649970544592e+00 4.651723174933e+00 4.653462598550e+00 4.655188188484e+00 4.656902610772e+00 4.658601918010e+00 4.660288353147e+00 4.661962864765e+00 4.663624971313e+00 4.665269452375e+00 4.666904284938e+00 4.668522761995e+00 4.670128876503e+00 4.671720530068e+00 4.673299303239e+00 4.674864568463e+00 4.676411329665e+00 4.677947562673e+00 4.679469333024e+00 4.680973895483e+00 4.682467376623e+00 4.683944315326e+00 4.685407855496e+00 4.686855018306e+00 4.688287193963e+00 4.689706662944e+00 4.691108281965e+00 4.692494022797e+00 4.693866666510e+00 4.695223405827e+00 4.696562868290e+00 4.697889605996e+00 4.699196366769e+00 4.700488453928e+00 4.701766384690e+00 4.703025298421e+00 4.704271526238e+00 4.705497899897e+00 4.706709768317e+00 4.707906159479e+00 4.709082416315e+00 4.710245572009e+00 4.711388086963e+00 4.712514568651e+00 4.713626419785e+00 4.714717101687e+00 4.715793084907e+00 4.716850661425e+00 4.717889644622e+00 4.718912742791e+00 4.719916617539e+00 4.720901876287e+00 4.721870487806e+00 4.722819869633e+00 4.723752612710e+00 4.724664358552e+00 4.725557648898e+00 4.726433665955e+00 4.727289288267e+00 4.728125862090e+00 4.728943820439e+00 4.729741983203e+00 4.730520580667e+00 4.731281058734e+00 4.732020694687e+00 4.732740435070e+00 4.733440462766e+00 4.734120715015e+00 4.734780744593e+00 4.735419414847e+00 4.736038439935e+00 4.736636595520e+00 4.737213897821e+00 4.737771390456e+00 4.738304458543e+00 4.738817546320e+00 4.739310177981e+00 4.739781460914e+00 4.740230926678e+00 4.740656340111e+00 4.741062566061e+00 4.741445282417e+00 4.741806053992e+00 4.742145073216e+00 4.742458948305e+00 4.742753026688e+00 4.743023556652e+00 4.743269997347e+00 4.743495068729e+00 4.743694041405e+00 4.743870725295e+00 4.744024400429e+00 4.744153366725e+00 4.744258451579e+00 4.744339412112e+00 4.744396272939e+00 4.744426978089e+00 4.744435615286e+00 4.744418343496e+00 4.744375186312e+00 4.744308804622e+00 4.744214237968e+00 4.744096599771e+00 4.743952270280e+00 4.743782319794e+00 4.743586317434e+00 4.743364048736e+00 4.743114316156e+00 4.742838862930e+00 4.742537235547e+00 4.742208484357e+00 4.741852735832e+00 4.741469134927e+00 4.741057377277e+00 4.740618987680e+00 4.740150748274e+00 4.739658508509e+00 4.739133709475e+00 4.738582853076e+00 4.738002210483e+00 4.737394151495e+00 4.736757019708e+00 4.736088921520e+00 4.735393407147e+00 4.734666220153e+00 4.733910911359e+00 4.733125778279e+00 4.732309169482e+00 4.731463701668e+00 4.730584915676e+00 4.729677691450e+00 4.728739315100e+00 4.727768571104e+00 4.726767382283e+00 4.725732717208e+00 4.724668525256e+00 4.723571075515e+00 4.722441300111e+00 4.721279416492e+00 4.720085849526e+00 4.718858143216e+00 4.717596300529e+00 4.716301847889e+00 4.714974532868e+00 4.713613235392e+00 4.712217510645e+00 4.710786266511e+00 4.709321682090e+00 4.707823687865e+00 4.706288466099e+00 4.704721076930e+00 4.703115651666e+00 4.701474316592e+00 4.699799181942e+00 4.698084779638e+00 4.696337595921e+00 4.694552765076e+00 4.692730786868e+00 4.690871371925e+00 4.688974820792e+00 4.687042461057e+00 4.685068785792e+00 4.683058993016e+00 4.681011367317e+00 4.678923491747e+00 4.676798772490e+00 4.674634209005e+00 4.672430379442e+00 4.670185714627e+00 4.667901980049e+00 4.665580802322e+00 4.663215273422e+00 4.660812716355e+00 4.658367710514e+00 4.655883433719e+00 4.653353689655e+00 4.650784115454e+00 4.648174095716e+00 4.645521509187e+00 4.642825197171e+00 4.640087508836e+00 4.637306326034e+00 4.634482471530e+00 4.631614253238e+00 4.628703385061e+00 4.625747879061e+00 4.622746665918e+00 4.619703214535e+00 4.616613621826e+00 4.613479152792e+00 4.610299006356e+00 4.607073742150e+00 4.603802209533e+00 4.600482773785e+00 4.597118878919e+00 4.593707591667e+00 4.590249128300e+00 4.586743218415e+00 4.583189931344e+00 4.579588056405e+00 4.575938200394e+00 4.572240312067e+00 4.568493297181e+00 4.564695628526e+00 4.560850810447e+00 4.556955603647e+00 4.553009478180e+00 4.549013683523e+00 4.544966440729e+00 4.540868784678e+00 4.536719166143e+00 4.532520217639e+00 4.528267257999e+00 4.523961606287e+00 4.519605416737e+00 4.515195269051e+00 4.510732916037e+00 4.506217120120e+00 4.501648757237e+00 4.497023184735e+00 4.492344771499e+00 4.487613452332e+00 4.482824594013e+00 4.477984078358e+00 4.473084233245e+00 4.468131589592e+00 4.463120400695e+00 4.458053441973e+00 4.452931105304e+00 4.447750157140e+00 4.442513003184e+00 4.437217617333e+00 4.431863337817e+00 4.426452327169e+00 4.420982666923e+00 4.415453817971e+00 4.409864301321e+00 4.404217910853e+00 4.398509319241e+00 4.392740956967e+00 4.386914127169e+00 4.381023057462e+00 4.375074929269e+00 4.369061512035e+00 4.362988626671e+00 4.356854094069e+00 4.350654952080e+00 4.344396228352e+00 4.338071586534e+00 4.331687054785e+00 4.325236174915e+00 4.318722475081e+00 4.312145524744e+00 4.305501718603e+00 4.298796055244e+00 4.292023510670e+00 4.285186317947e+00 4.278283112457e+00 4.271313260534e+00 4.264278219863e+00 4.257175474869e+00 4.250008749362e+00 4.242770669768e+00 4.235468770439e+00 4.228099483226e+00 4.220659099578e+00 4.213152171806e+00 4.205575464932e+00 4.197934242670e+00 4.190218777998e+00 4.182436909528e+00 4.174583270875e+00 4.166660827206e+00 4.158669251508e+00 4.150603862215e+00 4.142471633323e+00 4.134264624469e+00 4.125989140731e+00 4.117642161584e+00 4.109221524421e+00 4.100731549274e+00 4.092166032214e+00 4.083533201962e+00 4.074822956579e+00 4.066043527756e+00 4.057187190300e+00 4.048259124327e+00 4.039257467110e+00 4.030181042651e+00 4.021034261197e+00 4.011806165050e+00 4.002509648324e+00 3.993135116078e+00 3.983687783328e+00 3.974166003754e+00 3.964566399046e+00 3.954896035239e+00 3.945143051399e+00 3.935323207350e+00 3.925420908209e+00 3.915445895694e+00 3.905393406675e+00 3.895263174316e+00 3.885059759776e+00 3.874775243495e+00 3.864420469595e+00 3.853982075524e+00 3.843471636156e+00 3.832883254732e+00 3.822215891248e+00 3.811476360112e+00 3.800652819741e+00 3.789760049238e+00 3.778781824158e+00 3.767733075292e+00 3.756604163540e+00 3.745397564907e+00 3.734117527162e+00 3.722752024422e+00 3.711319757907e+00 3.699798703051e+00 3.688210011646e+00 3.676538386767e+00 3.664791755869e+00 3.652969890768e+00 3.641064670137e+00 3.629092656834e+00 3.617032940770e+00 3.604908579536e+00 3.592697325429e+00 3.580413908821e+00 3.568056460135e+00 3.555616409403e+00 3.543110739142e+00 3.530516939959e+00 3.517859874060e+00 3.505117198721e+00 3.492305922281e+00 3.479420393150e+00 3.466453624362e+00 3.453422663233e+00 3.440307792933e+00 3.427131100319e+00 3.413869226193e+00 3.400543139381e+00 3.387142544435e+00 3.373667040079e+00 3.360126016219e+00 3.346505462119e+00 3.332826016193e+00 3.319061564798e+00 3.305240645661e+00 3.291343366456e+00 3.277379701371e+00 3.263351729614e+00 3.249245657089e+00 3.235087643006e+00 3.220848733936e+00 3.206558243966e+00 3.192192905316e+00 3.177768490036e+00 3.163281672648e+00 3.148726429044e+00 3.134119646152e+00 3.119438702285e+00 3.104712613981e+00 3.089912637894e+00 3.075065728334e+00 3.060157947961e+00 3.045191030620e+00 3.030175739715e+00 3.015095444930e+00 2.999976666220e+00 2.984791485192e+00 2.969568606493e+00 2.954287529489e+00 2.938960390623e+00 2.923589786674e+00 2.908164704899e+00 2.892708351256e+00 2.877194127567e+00 2.861652840609e+00 2.846059482972e+00 2.830434339577e+00 2.814772339944e+00 2.799067806496e+00 2.783341439534e+00 2.767568113638e+00 2.751782385903e+00 2.735951626291e+00 2.720104989396e+00 2.704228169561e+00 2.688328700400e+00 2.672414878167e+00 2.656470867948e+00 2.640524375454e+00 2.624548128945e+00 2.608571687470e+00 2.592576501425e+00 2.576577042969e+00 2.560574744146e+00 2.544560802853e+00 2.528558279231e+00 2.512544860519e+00 2.496548714600e+00 2.480549269298e+00 2.464564456510e+00 2.448593423894e+00 2.432632854019e+00 2.416698597478e+00 2.400774006547e+00 2.384887808261e+00 2.369015966577e+00 2.353183108166e+00 2.337379531748e+00 2.321612757613e+00 2.305892724664e+00 2.290204865368e+00 2.274578746206e+00 2.258987841188e+00 2.243464394279e+00 2.227992034474e+00 2.212582448960e+00 2.197242444579e+00 2.181964023066e+00 2.166770961199e+00 2.151640445846e+00 2.136606190948e+00 2.121646178479e+00 2.106782241837e+00 2.092011194211e+00 2.077334866220e+00 2.062770495969e+00 2.048301198321e+00 2.033957870986e+00 2.019717843019e+00 2.005607921481e+00 1.991621669560e+00 1.977761696605e+00 1.964045421816e+00 1.950458248386e+00 1.937028510736e+00 1.923735330628e+00 1.910608795958e+00 1.897633957386e+00 1.884824571502e+00 1.872188994645e+00 1.859720205603e+00 1.847441088767e+00 1.835333085390e+00 1.823425908709e+00 1.811705535107e+00 1.800185872382e+00 1.788872273830e+00 1.777761381932e+00 1.766871235400e+00 1.756188766516e+00 1.745737978505e+00 1.735505583984e+00 1.725508424458e+00 1.715745280740e+00 1.706217842186e+00 1.696938897892e+00 1.687898142832e+00 1.679116404014e+00 1.670581283339e+00 1.662307458267e+00 1.654291616921e+00 1.646535874202e+00 1.639048749106e+00 1.631825300344e+00 1.624876763798e+00 1.618194467098e+00 1.611788090620e+00 1.605654439842e+00 1.599796291881e+00 1.594215006912e+00 1.588909732931e+00 1.583882741174e+00 1.579129999407e+00 1.574655418664e+00 1.570454381416e+00 1.566530115895e+00 1.562877189566e+00 1.559497244900e+00 1.556384234352e+00 1.553540231988e+00 1.550958178597e+00 1.548638957336e+00 1.546577523299e+00 1.544769507493e+00 1.543212475938e+00 1.541899096071e+00 1.540830838230e+00 1.539995398661e+00 1.539394482547e+00 1.539018876723e+00 1.538861009677e+00 1.538923784886e+00 1.539185613423e+00 1.539659458857e+00 1.540320073506e+00 1.541176512853e+00 1.542209330716e+00 1.543416775270e+00 1.544795093481e+00 1.546323592360e+00 1.548016200153e+00 1.549839613270e+00 1.551809653334e+00 1.553899053752e+00 1.556109647690e+00 1.558435649962e+00 1.560854679542e+00 1.563380381847e+00 1.565977028583e+00 1.568663582157e+00 1.571408712734e+00 1.574216984125e+00 1.577077899857e+00 1.579972925993e+00 1.582913709806e+00 1.585862896759e+00 1.588843866150e+00 1.591818541517e+00 1.594798855739e+00 1.597768136848e+00 1.600712473892e+00 1.603642571455e+00 1.606519659004e+00 1.609368934908e+00 1.612151940981e+00 1.614882221461e+00 1.617541705526e+00 1.620119682770e+00 1.622622175055e+00 1.625017374921e+00 1.627326648799e+00 1.629514522088e+00 1.631595331707e+00 1.633548466200e+00 1.635367875357e+00 1.637056812960e+00 1.638588121259e+00 1.639981239352e+00 1.641202980708e+00 1.642266908920e+00 1.643153191033e+00 1.643861230793e+00 1.644387055107e+00 1.644714151520e+00 1.644852012090e+00 1.644776331996e+00 1.644500895397e+00 1.644002042365e+00 1.643287620768e+00 1.642344678998e+00 1.641169869610e+00 1.639761321781e+00 1.638106777920e+00 1.636212361008e+00 1.634060116609e+00 1.631660543668e+00 1.628995417467e+00 1.626071206479e+00 1.622878113786e+00 1.619411579955e+00 1.615678362981e+00 1.611656750186e+00 1.607367235588e+00 1.602782204047e+00 1.597919807109e+00 1.592763343834e+00 1.587317292693e+00 1.581583212913e+00 1.575544409555e+00 1.569223626179e+00 1.562590758449e+00 1.555671481769e+00 1.548446578244e+00 1.540924477034e+00 1.533105107782e+00 1.524980152728e+00 1.516568116346e+00 1.507843137116e+00 1.498834823764e+00 1.489522630392e+00 1.479921483017e+00 1.470028491027e+00 1.459845068015e+00 1.449382793611e+00 1.438626952970e+00 1.427606770027e+00 1.416299855020e+00 1.404735400716e+00 1.392898367342e+00 1.380807825050e+00 1.368466848245e+00 1.355875187122e+00 1.343057209826e+00 1.329994921702e+00 1.316730037476e+00 1.303234951169e+00 1.289553688612e+00 1.275674189563e+00 1.261614330137e+00 1.247399208916e+00 1.233008577137e+00 1.218507275260e+00 1.203850835200e+00 1.189111474095e+00 1.174263102163e+00 1.159343155364e+00 1.144381131959e+00 1.129356349339e+00 1.114354844085e+00 1.099322058871e+00 1.084357027767e+00 1.069428357454e+00 1.054585260074e+00 1.039873347835e+00 1.025266517437e+00 1.010876894671e+00 9.966472682539e-01 9.826890538271e-01 9.689856807658e-01 9.555887040032e-01 9.425586295411e-01 9.298777956915e-01 9.176600578746e-01 9.058680784126e-01 8.946085883669e-01 8.838799594078e-01 8.737363151977e-01 8.642305192708e-01 8.553707976231e-01 8.472379797020e-01 8.398253848157e-01 8.332044256738e-01 8.273787614784e-01 8.224013172675e-01 8.182738107170e-01 8.150402105388e-01 8.126984033718e-01 8.112703030265e-01 8.107691429245e-01 8.111663550573e-01 8.125175438751e-01 8.147296064626e-01 8.178841342437e-01 8.218733371268e-01 8.267308769806e-01 8.324243312581e-01 8.388584177109e-01 8.461207586138e-01 8.540067899941e-01 8.626453938081e-01 8.718543610280e-01 8.816556542077e-01 8.920244700315e-01 9.027910011618e-01 9.141012186559e-01 9.256761151807e-01 9.376743725932e-01 9.499074816881e-01 9.623566678907e-01 9.750560509795e-01 9.877766776360e-01 1.000704353812e+00 1.013558727176e+00 1.026472350974e+00 1.039314393962e+00 1.052013331139e+00 1.064656298152e+00 1.076998461167e+00 1.089225793949e+00 1.101099097094e+00 1.112704216736e+00 1.123977005241e+00 1.134808829667e+00 1.145311707235e+00 1.155262657929e+00 1.164812529956e+00 1.173790249969e+00 1.182228451056e+00 1.190114740449e+00 1.197330926669e+00 1.203983082113e+00 1.209896830972e+00 1.215174765963e+00 1.219706826083e+00 1.223497898191e+00 1.226554517827e+00 1.228782055254e+00 1.230258781734e+00 1.230865762388e+00 1.230671371276e+00 1.229604135377e+00 1.227665972119e+00 1.224870608711e+00 1.221148228265e+00 1.216567472821e+00 1.211041445810e+00 1.204629990414e+00 1.197291010173e+00 1.189030878287e+00 1.179875126338e+00 1.169777195460e+00 1.158809743105e+00 1.146913349397e+00 1.134157596060e+00 1.120527431994e+00 1.106037302089e+00 1.090751646232e+00 1.074631175633e+00 1.057780297010e+00 1.040182233586e+00 1.021899173730e+00 1.002997641169e+00 9.834894861688e-01 9.634897643922e-01 9.430252951413e-01 9.222027687495e-01 9.011033588955e-01 8.798223913657e-01 8.584869011723e-01 8.371988181748e-01 8.161229370759e-01 7.953840738689e-01 7.751729001104e-01 7.556507738451e-01 7.370197388897e-01 7.194921325392e-01 7.032598599555e-01 6.885773935788e-01 6.756278142779e-01 6.646526726228e-01 6.558323611756e-01 6.493386860525e-01 6.453250592845e-01 6.438564796312e-01 6.450165900454e-01 6.487607569245e-01 6.550583906978e-01 6.637817814879e-01 6.747734047663e-01 6.878539434799e-01 7.027783170445e-01 7.193247877803e-01 7.372125377853e-01 7.562020325555e-01 7.760084400780e-01 7.963901152349e-01 8.170854918746e-01 8.378480728515e-01 8.584668559113e-01 8.786889799026e-01 8.983490181467e-01 9.172181733069e-01 9.351352994558e-01 9.519367346929e-01 9.674566646065e-01 9.815807583572e-01 9.941658714530e-01 1.005133588586e+00 1.014371268297e+00 1.021839766599e+00 1.027470944650e+00 1.031240185015e+00 1.033164695858e+00 1.033227102769e+00 1.031512833688e+00 1.028057035644e+00 1.022975651519e+00 1.016397561687e+00 1.008460425074e+00 9.993706262178e-01 9.893166276218e-01 9.785594507459e-01 9.673492844269e-01 9.559812020573e-01 9.447543490237e-01 9.339839881031e-01 9.239860166208e-01 9.150652762984e-01 9.075126356424e-01 9.015766493620e-01 8.974794368984e-01 8.953539967363e-01 8.953210373278e-01 8.973762837801e-01 9.014794779011e-01 9.075184665417e-01 9.152939101190e-01 9.246044317293e-01 9.351426663220e-01 9.466510878279e-01 9.587963082094e-01 9.712804866564e-01 9.838270151062e-01 9.961362617665e-01 1.008004931079e+00 1.019200829086e+00 1.029584519594e+00 1.039026755749e+00 1.047452351993e+00 1.054826842324e+00 1.061146806174e+00 1.066452352280e+00 1.070783962246e+00 1.074237326419e+00 1.076874142401e+00 1.078791046139e+00 1.080053436819e+00 1.080723031568e+00 1.080841289637e+00 1.080410240487e+00 1.079434915549e+00 1.077862596655e+00 1.075673373402e+00 1.072796999826e+00 1.069200561675e+00 1.064869132707e+00 1.059807442321e+00 1.054104826223e+00 1.047867146437e+00 1.041312903094e+00 1.034682863829e+00 1.028302920576e+00 1.022522683754e+00 1.017682434220e+00 1.014115506014e+00 1.012039518340e+00 1.011575348397e+00 1.012653317775e+00 1.015042983099e+00 1.018302778040e+00 1.021846284625e+00 1.024961536181e+00 1.026890407220e+00 1.026939116025e+00 1.024522704745e+00 1.019354212698e+00 1.011446485457e+00 1.001288388014e+00 9.898279215661e-01 9.784707449498e-01 9.689848984166e-01 9.631708317024e-01 9.625494246136e-01 9.677860128769e-01 9.783356497818e-01 9.921248997408e-01 1.002339725527e+00 1.008720560365e+00 1.008466241342e+00 9.981251156528e-01 9.757679213968e-01 9.016896243350e-01 8.062063868619e-01 7.403589992116e-01 7.472714727799e-01 8.189799888818e-01 9.067781652453e-01 9.673732633222e-01 9.822902623144e-01 9.584855035243e-01 9.232667677096e-01 9.109132458386e-01 9.387223835637e-01 9.919220559447e-01 1.037274606784e+00 1.046623354610e+00 1.010263419613e+00 9.408643698766e-01 8.712230218542e-01 8.400276781684e-01 8.619481522024e-01 9.119161473302e-01 9.481453268517e-01 9.409297768792e-01 8.849500250245e-01 8.033691287772e-01 7.460443940169e-01 7.628765232510e-01 8.522456204465e-01 9.623940605586e-01 1.040549076993e+00 1.056242984987e+00 1.003983510142e+00 9.029976254220e-01 7.965054114017e-01 7.408359549111e-01 7.648772103632e-01 8.380470496348e-01 9.067923984538e-01 9.372810648791e-01 9.252768440683e-01 8.928571577512e-01 8.773711197754e-01 9.059905894219e-01 9.710505102524e-01 1.037565325099e+00 1.070763117895e+00 1.054055900875e+00 9.954964124630e-01 9.281358061289e-01 8.983856518836e-01 9.325501231377e-01 1.009017973022e+00 1.078206827098e+00 1.097582551045e+00 1.047348723202e+00 9.349716102217e-01 7.988943511605e-01 7.087852151634e-01 7.257605831313e-01 8.260949143244e-01 9.308123697294e-01 9.795994096780e-01 9.466833505231e-01 8.388888155954e-01 7.003337130729e-01 6.210638207627e-01 6.828023222596e-01 8.426734851744e-01 1.002629858163e+00 1.099373019030e+00 1.106374841731e+00 1.027987958995e+00 9.018477280011e-01 8.048167625515e-01 8.253276727762e-01 9.688320978744e-01 1.155421708230e+00 1.310320783669e+00 1.392237211791e+00 1.389070719575e+00 1.314100387573e+00 1.203796173674e+00 1.111659748867e+00 1.086038904012e+00 1.133726865221e+00 1.214568184925e+00 1.276956080289e+00 1.285488299058e+00 1.227684703779e+00 1.113571184887e+00 9.753824191071e-01 8.652708423155e-01 8.348203378659e-01 8.879942855634e-01 9.728947291540e-01 1.029088907426e+00 1.015661353968e+00 9.139494627481e-01 7.272365186643e-01 4.914515055967e-01 3.461164982773e-01 5.079276234350e-01 8.020632882645e-01 1.070081799397e+00 1.249354351566e+00 1.306017580465e+00 1.227127162337e+00 1.024881567263e+00 7.750837043322e-01
 3.140390613007e+00 3.144028355200e+00 3.147554606441e+00 3.150606186620e+00 3.153091622269e+00 3.155242788821e+00 3.157512779858e+00 3.160310212444e+00 3.163702285634e+00 3.167370153066e+00 3.170842084881e+00 3.173809474377e+00 3.176277554847e+00 3.178528236257e+00 3.180969176835e+00 3.183906719763e+00 3.187352321274e+00 3.191008530782e+00 3.194451151512e+00 3.197404840696e+00 3.199884090874e+00 3.202168261566e+00 3.204648532427e+00 3.207619759683e+00 3.211097496040e+00 3.214771306374e+00 3.218191676625e+00 3.221059810425e+00 3.223412371861e+00 3.225591927584e+00 3.228040639407e+00 3.231052396072e+00 3.234587483928e+00 3.238265604620e+00 3.241586349613e+00 3.244252092368e+00 3.246376462273e+00 3.248426385263e+00 3.250920647482e+00 3.254103852416e+00 3.257779595324e+00 3.261422875277e+00 3.264522068798e+00 3.266935508965e+00 3.268982311111e+00 3.271209460174e+00 3.274025876786e+00 3.277458070752e+00 3.281168008044e+00 3.284682904309e+00 3.287679438786e+00 3.290163170569e+00 3.292433261406e+00 3.294902139094e+00 3.297864837552e+00 3.301335237266e+00 3.305048903610e+00 3.308586131173e+00 3.311603773279e+00 3.314060676488e+00 3.316264885033e+00 3.318702283382e+00 3.321718976818e+00 3.325292769358e+00 3.329037124967e+00 3.332446600275e+00 3.335230463205e+00 3.337504173408e+00 3.339703821902e+00 3.342297169294e+00 3.345483853906e+00 3.349105835773e+00 3.352758602456e+00 3.356046240158e+00 3.358792845017e+00 3.361138674036e+00 3.363458161959e+00 3.366150711956e+00 3.369414228173e+00 3.373113504618e+00 3.376839573438e+00 3.380138176470e+00 3.382795085306e+00 3.385005759909e+00 3.387277919977e+00 3.390097437772e+00 3.393590708436e+00 3.397431551792e+00 3.401061189390e+00 3.404067595772e+00 3.406468550475e+00 3.408685520697e+00 3.411230922507e+00 3.414368724728e+00 3.417967543625e+00 3.421647109594e+00 3.425031130700e+00 3.427960894570e+00 3.430540663176e+00 3.433038106396e+00 3.435734159696e+00 3.438800270436e+00 3.442238606664e+00 3.445861197347e+00 3.449357654027e+00 3.452444931254e+00 3.455042757240e+00 3.457374637249e+00 3.459863742976e+00 3.462882139703e+00 3.466494358040e+00 3.470365656236e+00 3.473958758524e+00 3.476881928224e+00 3.479171664965e+00 3.481299727025e+00 3.483873324369e+00 3.487230896849e+00 3.491189185248e+00 3.495149916129e+00 3.498490185109e+00 3.500998479325e+00 3.503029845076e+00 3.505266200057e+00 3.508249680469e+00 3.512014071403e+00 3.516070996363e+00 3.519745098405e+00 3.522642439963e+00 3.524900442920e+00 3.527074130463e+00 3.529741498419e+00 3.533137454079e+00 3.537018765607e+00 3.540841476545e+00 3.544130414937e+00 3.546790093448e+00 3.549127684735e+00 3.551636349197e+00 3.554661359858e+00 3.558203171220e+00 3.561937754384e+00 3.565446838432e+00 3.568499750444e+00 3.571167753258e+00 3.573745231198e+00 3.576549128104e+00 3.579735212050e+00 3.583211706354e+00 3.586719870763e+00 3.590015431761e+00 3.593011030971e+00 3.595799816849e+00 3.598579966891e+00 3.601543133405e+00 3.604743977165e+00 3.608089511341e+00 3.611424605583e+00 3.614624385943e+00 3.617647677411e+00 3.620557103081e+00 3.623476172199e+00 3.626500767362e+00 3.629654712689e+00 3.632891608165e+00 3.636129654318e+00 3.639289879297e+00 3.642349555594e+00 3.645350755384e+00 3.648349922844e+00 3.651403901428e+00 3.654529615379e+00 3.657709234418e+00 3.660890119603e+00 3.664031911035e+00 3.667128112137e+00 3.670192059384e+00 3.673255427777e+00 3.676346826721e+00 3.679470518905e+00 3.682613670166e+00 3.685755857412e+00 3.688894824030e+00 3.692023326037e+00 3.695140398659e+00 3.698248477736e+00 3.701354778626e+00 3.704459883572e+00 3.707575499896e+00 3.710707999951e+00 3.713844854762e+00 3.716974616728e+00 3.720091666783e+00 3.723196602252e+00 3.726298389750e+00 3.729409837089e+00 3.732533009882e+00 3.735655834652e+00 3.738774358297e+00 3.741890321272e+00 3.745009901345e+00 3.748137660934e+00 3.751272550969e+00 3.754404900989e+00 3.757528431888e+00 3.760649482462e+00 3.763775276325e+00 3.766907769095e+00 3.770042099199e+00 3.773177431849e+00 3.776307838056e+00 3.779433182018e+00 3.782560036532e+00 3.785686431612e+00 3.788811482027e+00 3.791934470575e+00 3.795061026880e+00 3.798191855407e+00 3.801323773058e+00 3.804458322244e+00 3.807585773600e+00 3.810709075719e+00 3.813836677462e+00 3.816971036150e+00 3.820105797405e+00 3.823243764631e+00 3.826378017923e+00 3.829506690224e+00 3.832633644277e+00 3.835764848267e+00 3.838893456266e+00 3.842020317208e+00 3.845148467639e+00 3.848280448627e+00 3.851409117893e+00 3.854539268696e+00 3.857667297820e+00 3.860790224449e+00 3.863916501387e+00 3.867050566662e+00 3.870184748697e+00 3.873315609213e+00 3.876445550297e+00 3.879572594648e+00 3.882697343204e+00 3.885826094866e+00 3.888954631807e+00 3.892080275363e+00 3.895205279227e+00 3.898333016157e+00 3.901456127198e+00 3.904579293698e+00 3.907703870854e+00 3.910823168595e+00 3.913944944394e+00 3.917073084112e+00 3.920194531042e+00 3.923314512058e+00 3.926436317700e+00 3.929555075853e+00 3.932675004075e+00 3.935794832283e+00 3.938914621750e+00 3.942030578856e+00 3.945146933152e+00 3.948261468031e+00 3.951373481486e+00 3.954489665463e+00 3.957603406399e+00 3.960713138593e+00 3.963825396231e+00 3.966932577954e+00 3.970039480822e+00 3.973146577170e+00 3.976256284117e+00 3.979361527032e+00 3.982466880832e+00 3.985569572843e+00 3.988670455964e+00 3.991771997132e+00 3.994878671013e+00 3.997983478308e+00 4.001082621795e+00 4.004181876762e+00 4.007278665527e+00 4.010374155390e+00 4.013474275932e+00 4.016571042392e+00 4.019667724448e+00 4.022759393085e+00 4.025850377362e+00 4.028938735109e+00 4.032027552429e+00 4.035118651372e+00 4.038205696834e+00 4.041290139535e+00 4.044371377007e+00 4.047450092532e+00 4.050528764137e+00 4.053608500278e+00 4.056684641212e+00 4.059759028148e+00 4.062831971117e+00 4.065899507832e+00 4.068966950708e+00 4.072034923719e+00 4.075100612758e+00 4.078165305614e+00 4.081226613996e+00 4.084287927308e+00 4.087344916511e+00 4.090403596179e+00 4.093457440114e+00 4.096511448290e+00 4.099563102959e+00 4.102612463705e+00 4.105659781731e+00 4.108704578861e+00 4.111747699310e+00 4.114787418795e+00 4.117825843538e+00 4.120862720392e+00 4.123897420217e+00 4.126930182059e+00 4.129958161990e+00 4.132984638823e+00 4.136010395182e+00 4.139036382515e+00 4.142057651650e+00 4.145076111527e+00 4.148091221580e+00 4.151104652816e+00 4.154116401505e+00 4.157128445816e+00 4.160137013043e+00 4.163140179013e+00 4.166140933559e+00 4.169138108398e+00 4.172134622868e+00 4.175129148489e+00 4.178120371653e+00 4.181108477515e+00 4.184091298948e+00 4.187070970712e+00 4.190048739551e+00 4.193025632456e+00 4.195999222848e+00 4.198967684829e+00 4.201933706756e+00 4.204894474190e+00 4.207855323243e+00 4.210812493679e+00 4.213766613664e+00 4.216718878153e+00 4.219665141275e+00 4.222610666270e+00 4.225551185696e+00 4.228491761603e+00 4.231426804558e+00 4.234356550389e+00 4.237285084217e+00 4.240209094370e+00 4.243131931664e+00 4.246048453068e+00 4.248962594535e+00 4.251871903146e+00 4.254775896280e+00 4.257677915132e+00 4.260578260671e+00 4.263474576896e+00 4.266364137031e+00 4.269250149975e+00 4.272133367952e+00 4.275013430024e+00 4.277889690625e+00 4.280762910439e+00 4.283630608495e+00 4.286494862823e+00 4.289353825688e+00 4.292208988041e+00 4.295062276779e+00 4.297911874885e+00 4.300756106284e+00 4.303596122616e+00 4.306430658324e+00 4.309261967573e+00 4.312087327274e+00 4.314910339956e+00 4.317728722321e+00 4.320541681403e+00 4.323351568394e+00 4.326154274731e+00 4.328953302727e+00 4.331747798064e+00 4.334538513827e+00 4.337324011688e+00 4.340103776368e+00 4.342878982293e+00 4.345647555268e+00 4.348413431515e+00 4.351173778554e+00 4.353929061120e+00 4.356677373182e+00 4.359423625631e+00 4.362162650872e+00 4.364897482148e+00 4.367626943560e+00 4.370350529706e+00 4.373070148419e+00 4.375784241639e+00 4.378492642107e+00 4.381194824940e+00 4.383894825152e+00 4.386588077839e+00 4.389274585101e+00 4.391955346887e+00 4.394629103959e+00 4.397299927108e+00 4.399964920862e+00 4.402622316628e+00 4.405273924664e+00 4.407919253640e+00 4.410558429885e+00 4.413192740613e+00 4.415820914858e+00 4.418442577075e+00 4.421058267156e+00 4.423666484636e+00 4.426269221698e+00 4.428865555241e+00 4.431457678162e+00 4.434042059707e+00 4.436619451452e+00 4.439190136997e+00 4.441755993389e+00 4.444315543204e+00 4.446865944856e+00 4.449412533795e+00 4.451950076037e+00 4.454480519500e+00 4.457006407707e+00 4.459524022528e+00 4.462034086635e+00 4.464538685011e+00 4.467032982352e+00 4.469522750766e+00 4.472005212392e+00 4.474480514462e+00 4.476947474088e+00 4.479407618424e+00 4.481859400802e+00 4.484306792112e+00 4.486745530442e+00 4.489174132467e+00 4.491596758276e+00 4.494011158798e+00 4.496419053960e+00 4.498818950936e+00 4.501209319116e+00 4.503592746318e+00 4.505965704724e+00 4.508333263707e+00 4.510692182103e+00 4.513044422071e+00 4.515385411947e+00 4.517720130035e+00 4.520046371339e+00 4.522364153560e+00 4.524672337106e+00 4.526971512626e+00 4.529263996232e+00 4.531547174369e+00 4.533821318937e+00 4.536087808446e+00 4.538343107361e+00 4.540590168522e+00 4.542829742732e+00 4.545058089534e+00 4.547277047557e+00 4.549489492226e+00 4.551689767627e+00 4.553881954120e+00 4.556064797081e+00 4.558238206486e+00 4.560400949984e+00 4.562554742044e+00 4.564698939727e+00 4.566832968223e+00 4.568957605375e+00 4.571069772192e+00 4.573175447976e+00 4.575269473518e+00 4.577352779954e+00 4.579426203705e+00 4.581490247684e+00 4.583542429028e+00 4.585583977447e+00 4.587617028544e+00 4.589638582076e+00 4.591649274873e+00 4.593649132400e+00 4.595637990995e+00 4.597615450932e+00 4.599581980031e+00 4.601538227851e+00 4.603483189933e+00 4.605415092089e+00 4.607337400686e+00 4.609247785317e+00 4.611146738662e+00 4.613033831732e+00 4.614908622605e+00 4.616773562748e+00 4.618625603360e+00 4.620464839018e+00 4.622293616266e+00 4.624108876638e+00 4.625912415899e+00 4.627703927615e+00 4.629482027977e+00 4.631250434773e+00 4.633003747683e+00 4.634744136388e+00 4.636472763459e+00 4.638188671920e+00 4.639891846903e+00 4.641582230211e+00 4.643257296454e+00 4.644921600399e+00 4.646571868230e+00 4.648208363713e+00 4.649832062282e+00 4.651442419636e+00 4.653039695427e+00 4.654620954322e+00 4.656188348628e+00 4.657744876088e+00 4.659285275796e+00 4.660812772135e+00 4.662325019407e+00 4.663822575773e+00 4.665306080297e+00 4.666776341646e+00 4.668229364793e+00 4.669671043438e+00 4.671094833160e+00 4.672505127291e+00 4.673901280222e+00 4.675280276510e+00 4.676644915142e+00 4.677994169356e+00 4.679326678775e+00 4.680647555622e+00 4.681948126077e+00 4.683234542623e+00 4.684507644230e+00 4.685760370745e+00 4.687001102934e+00 4.688223350611e+00 4.689428563903e+00 4.690619035702e+00 4.691790664706e+00 4.692948932113e+00 4.694088845193e+00 4.695211067462e+00 4.696317520279e+00 4.697407205767e+00 4.698477918884e+00 4.699532672957e+00 4.700570443068e+00 4.701589701583e+00 4.702590873255e+00 4.703574650034e+00 4.704540954086e+00 4.705487245932e+00 4.706418544532e+00 4.707329129589e+00 4.708220917665e+00 4.709097309049e+00 4.709952747418e+00 4.710790121195e+00 4.711608656714e+00 4.712406405259e+00 4.713186273366e+00 4.713946716405e+00 4.714688797145e+00 4.715411024235e+00 4.716111054326e+00 4.716792417401e+00 4.717455043098e+00 4.718096851095e+00 4.718718979834e+00 4.719319012604e+00 4.719899695281e+00 4.720459796789e+00 4.720998811483e+00 4.721518296056e+00 4.722014421915e+00 4.722490699125e+00 4.722945574776e+00 4.723377877763e+00 4.723789588407e+00 4.724178136460e+00 4.724545299296e+00 4.724891000237e+00 4.725214333718e+00 4.725515457218e+00 4.725793592763e+00 4.726047520557e+00 4.726280725740e+00 4.726489707795e+00 4.726677470878e+00 4.726839557881e+00 4.726978268664e+00 4.727094534806e+00 4.727186382905e+00 4.727255139670e+00 4.727298704224e+00 4.727317769026e+00 4.727313256923e+00 4.727283053144e+00 4.727229958858e+00 4.727150485500e+00 4.727046281291e+00 4.726914979685e+00 4.726761328675e+00 4.726578833768e+00 4.726372647884e+00 4.726140036148e+00 4.725881422418e+00 4.725595861193e+00 4.725283076755e+00 4.724946461334e+00 4.724580102094e+00 4.724188901162e+00 4.723769590249e+00 4.723320899983e+00 4.722847553275e+00 4.722343471537e+00 4.721815513639e+00 4.721255297511e+00 4.720668169659e+00 4.720053937343e+00 4.719408071294e+00 4.718735861982e+00 4.718033561633e+00 4.717301252294e+00 4.716539589534e+00 4.715748682481e+00 4.714929368055e+00 4.714076798117e+00 4.713195897710e+00 4.712284340291e+00 4.711341544310e+00 4.710368612508e+00 4.709364175262e+00 4.708328497783e+00 4.707260566474e+00 4.706161018495e+00 4.705029793339e+00 4.703866164413e+00 4.702671630056e+00 4.701442760662e+00 4.700181003277e+00 4.698886981331e+00 4.697558859784e+00 4.696198661030e+00 4.694803102801e+00 4.693374596349e+00 4.691912889456e+00 4.690415251273e+00 4.688883890471e+00 4.687317425985e+00 4.685715345240e+00 4.684079697252e+00 4.682405033678e+00 4.680698172270e+00 4.678953123596e+00 4.677172562168e+00 4.675355836130e+00 4.673502572113e+00 4.671612755144e+00 4.669683565040e+00 4.667718263273e+00 4.665716697526e+00 4.663675969267e+00 4.661597395487e+00 4.659479438952e+00 4.657323674910e+00 4.655128476999e+00 4.652894703221e+00 4.650621903303e+00 4.648309830516e+00 4.645955835531e+00 4.643561490477e+00 4.641129383021e+00 4.638655301274e+00 4.636141288580e+00 4.633585073864e+00 4.630986679085e+00 4.628347278163e+00 4.625665802423e+00 4.622942077612e+00 4.620175904259e+00 4.617366704316e+00 4.614514217581e+00 4.611619262224e+00 4.608679702574e+00 4.605697849630e+00 4.602670904242e+00 4.599599988920e+00 4.596483693848e+00 4.593322255353e+00 4.590116452907e+00 4.586863668655e+00 4.583567145567e+00 4.580222660451e+00 4.576833422734e+00 4.573395470458e+00 4.569911730981e+00 4.566381352818e+00 4.562800840463e+00 4.559174870998e+00 4.555500598419e+00 4.551777118924e+00 4.548007439099e+00 4.544185617470e+00 4.540316000574e+00 4.536396006118e+00 4.532426269090e+00 4.528408685148e+00 4.524336919181e+00 4.520216517800e+00 4.516044144542e+00 4.511820854339e+00 4.507546143167e+00 4.503218286010e+00 4.498840573473e+00 4.494407421651e+00 4.489922685975e+00 4.485384254171e+00 4.480793763523e+00 4.476149924781e+00 4.471448856457e+00 4.466695412484e+00 4.461886744400e+00 4.457023904245e+00 4.452104393249e+00 4.447129173270e+00 4.442100752785e+00 4.437010497604e+00 4.431867799539e+00 4.426668678974e+00 4.421410130052e+00 4.416095913213e+00 4.410721010786e+00 4.405292622291e+00 4.399802322655e+00 4.394254670096e+00 4.388646923427e+00 4.382979464753e+00 4.377254549825e+00 4.371466407956e+00 4.365620679645e+00 4.359712850765e+00 4.353744631634e+00 4.347714906857e+00 4.341622148547e+00 4.335471191868e+00 4.329255058036e+00 4.322977811341e+00 4.316637131882e+00 4.310232970766e+00 4.303767743750e+00 4.297235702891e+00 4.290643638346e+00 4.283981726488e+00 4.277258115022e+00 4.270470009414e+00 4.263615493319e+00 4.256697011318e+00 4.249710067341e+00 4.242660718795e+00 4.235540952715e+00 4.228356535858e+00 4.221104828668e+00 4.213785685337e+00 4.206401246227e+00 4.198945041074e+00 4.191424606227e+00 4.183831535007e+00 4.176174250307e+00 4.168444151621e+00 4.160645581733e+00 4.152779977676e+00 4.144838660296e+00 4.136834761769e+00 4.128755184740e+00 4.120608815704e+00 4.112387471087e+00 4.104096290170e+00 4.095736675124e+00 4.087301408304e+00 4.078797338073e+00 4.070217289474e+00 4.061569166068e+00 4.052845746389e+00 4.044052371632e+00 4.035182932575e+00 4.026239016290e+00 4.017226472368e+00 4.008133013397e+00 3.998972810128e+00 3.989735697340e+00 3.980423582667e+00 3.971037040121e+00 3.961574721545e+00 3.952041877353e+00 3.942427205495e+00 3.932743469032e+00 3.922979197652e+00 3.913142735163e+00 3.903231021666e+00 3.893239356957e+00 3.883176732427e+00 3.873031937216e+00 3.862817721248e+00 3.852519826054e+00 3.842149651181e+00 3.831703016469e+00 3.821176863897e+00 3.810578307432e+00 3.799895810678e+00 3.789146194402e+00 3.778310032163e+00 3.767403465955e+00 3.756416699491e+00 3.745350498613e+00 3.734212407028e+00 3.722989952883e+00 3.711699298544e+00 3.700321748995e+00 3.688874329089e+00 3.677346614726e+00 3.665740956479e+00 3.654061736628e+00 3.642299468621e+00 3.630467932192e+00 3.618550105515e+00 3.606565497633e+00 3.594496632608e+00 3.582354310654e+00 3.570137835444e+00 3.557838668817e+00 3.545472040251e+00 3.533018361439e+00 3.520500697706e+00 3.507896322425e+00 3.495224038736e+00 3.482475910673e+00 3.469646721041e+00 3.456753716953e+00 3.443774504329e+00 3.430733377572e+00 3.417606333233e+00 3.404415453770e+00 3.391148416650e+00 3.377805877145e+00 3.364398013712e+00 3.350909113380e+00 3.337360152337e+00 3.323727751165e+00 3.310035521443e+00 3.296266543358e+00 3.282429568771e+00 3.268526675050e+00 3.254548611027e+00 3.240513908850e+00 3.226398807143e+00 3.212229889275e+00 3.197984783608e+00 3.183680874589e+00 3.169311943843e+00 3.154874397674e+00 3.140383102649e+00 3.125817820637e+00 3.111203566551e+00 3.096516872076e+00 3.081779976058e+00 3.066979300463e+00 3.052120110843e+00 3.037211390002e+00 3.022235007931e+00 3.007218910066e+00 2.992133352675e+00 2.977008521529e+00 2.961824313115e+00 2.946592833187e+00 2.931314704394e+00 2.915980104106e+00 2.900612766682e+00 2.885185307642e+00 2.869728088102e+00 2.854216870973e+00 2.838670743089e+00 2.823085969786e+00 2.807457294408e+00 2.791803705343e+00 2.776101071426e+00 2.760380295882e+00 2.744614884774e+00 2.728830266271e+00 2.713013909906e+00 2.697169704294e+00 2.681308709272e+00 2.665415098669e+00 2.649515803700e+00 2.633583285767e+00 2.617648460900e+00 2.601690888493e+00 2.585725310703e+00 2.569753643281e+00 2.553767352280e+00 2.537788317820e+00 2.521794697306e+00 2.505813750823e+00 2.489826875965e+00 2.473852338299e+00 2.457884918131e+00 2.441924868188e+00 2.425987113508e+00 2.410055407880e+00 2.394156108475e+00 2.378267311694e+00 2.362414573031e+00 2.346586710826e+00 2.330789221943e+00 2.315033342897e+00 2.299307298022e+00 2.283637425651e+00 2.267997564030e+00 2.252421452587e+00 2.236889498418e+00 2.221416492113e+00 2.206007790819e+00 2.190654815026e+00 2.175382190305e+00 2.160167214987e+00 2.145042757963e+00 2.129987712484e+00 2.115021786073e+00 2.100145659542e+00 2.085355798106e+00 2.070674648759e+00 2.056080682209e+00 2.041609000640e+00 2.027234071751e+00 2.012983204597e+00 1.998849140148e+00 1.984836857616e+00 1.970962180729e+00 1.957210247585e+00 1.943609725219e+00 1.930139680638e+00 1.916830190044e+00 1.903667555155e+00 1.890664735122e+00 1.877827596113e+00 1.865153289879e+00 1.852660902576e+00 1.840336371011e+00 1.828205962613e+00 1.816256140108e+00 1.804501623438e+00 1.792947667103e+00 1.781590131715e+00 1.770448266658e+00 1.759509986167e+00 1.748796717347e+00 1.738298713931e+00 1.728028292909e+00 1.717988771233e+00 1.708179943895e+00 1.698616931901e+00 1.689287498283e+00 1.680212072812e+00 1.671379684907e+00 1.662805168583e+00 1.654485645130e+00 1.646425053660e+00 1.638630261627e+00 1.631095464596e+00 1.623833115478e+00 1.616837128372e+00 1.610115536901e+00 1.603665494482e+00 1.597490931689e+00 1.591592003855e+00 1.585969119546e+00 1.580625295914e+00 1.575557730579e+00 1.570767810411e+00 1.566255223968e+00 1.562019622879e+00 1.558058411549e+00 1.554371893174e+00 1.550957008366e+00 1.547815216017e+00 1.544938918238e+00 1.542328287665e+00 1.539980986789e+00 1.537891055810e+00 1.536060879211e+00 1.534477860276e+00 1.533145875751e+00 1.532054374911e+00 1.531201888407e+00 1.530583007455e+00 1.530190419813e+00 1.530023927625e+00 1.530066389415e+00 1.530327867296e+00 1.530783596130e+00 1.531443688815e+00 1.532289451170e+00 1.533319043265e+00 1.534527369906e+00 1.535897082617e+00 1.537436809954e+00 1.539118266210e+00 1.540956031321e+00 1.542922835406e+00 1.545020713789e+00 1.547243042758e+00 1.549567564488e+00 1.552009419955e+00 1.554531655059e+00 1.557153835013e+00 1.559844096921e+00 1.562607443942e+00 1.565433633588e+00 1.568303483876e+00 1.571228466534e+00 1.574173119148e+00 1.577157451688e+00 1.580147139073e+00 1.583151196673e+00 1.586154141192e+00 1.589141289065e+00 1.592123193054e+00 1.595061932299e+00 1.597982282239e+00 1.600845990080e+00 1.603665154902e+00 1.606423405079e+00 1.609109413780e+00 1.611726934827e+00 1.614248909222e+00 1.616692642054e+00 1.619022738885e+00 1.621253787421e+00 1.623366131762e+00 1.625354440969e+00 1.627217790073e+00 1.628935144946e+00 1.630518398044e+00 1.631938581778e+00 1.633209413643e+00 1.634309640041e+00 1.635238639925e+00 1.635991445604e+00 1.636554597836e+00 1.636933101798e+00 1.637106666885e+00 1.637083960765e+00 1.636846097179e+00 1.636398997222e+00 1.635727225891e+00 1.634831421432e+00 1.633705425620e+00 1.632340788425e+00 1.630741007033e+00 1.628886104631e+00 1.626791659019e+00 1.624433467546e+00 1.621823308405e+00 1.618947024932e+00 1.615801774932e+00 1.612393792168e+00 1.608699327941e+00 1.604742612601e+00 1.600490728666e+00 1.595968876009e+00 1.591153939526e+00 1.586050621340e+00 1.580663575679e+00 1.574971761241e+00 1.569001829896e+00 1.562721150546e+00 1.556156562580e+00 1.549287445180e+00 1.542120607749e+00 1.534660453412e+00 1.526890642857e+00 1.518838622338e+00 1.510471507015e+00 1.501821773777e+00 1.492867749612e+00 1.483622802691e+00 1.474087245407e+00 1.464255887366e+00 1.454147737281e+00 1.443742089140e+00 1.433069812343e+00 1.422109338818e+00 1.410885679965e+00 1.399390376445e+00 1.387633636393e+00 1.375623813798e+00 1.363357932536e+00 1.350859443530e+00 1.338113771840e+00 1.325154696827e+00 1.311965594853e+00 1.298578572076e+00 1.284987886935e+00 1.271208134333e+00 1.257262655281e+00 1.243137472391e+00 1.228885480566e+00 1.214473449378e+00 1.199964615982e+00 1.185335704718e+00 1.170625987346e+00 1.155856653664e+00 1.141015433015e+00 1.126180738075e+00 1.111300623495e+00 1.096471415881e+00 1.081662305935e+00 1.066922831301e+00 1.052294104658e+00 1.037753281405e+00 1.023408493664e+00 1.009203824893e+00 9.952481720222e-01 9.815243499396e-01 9.680844432829e-01 9.549844570512e-01 9.422117122093e-01 9.298747320151e-01 9.179379405716e-01 9.065059708140e-01 8.955779626001e-01 8.852070807022e-01 8.754480470995e-01 8.663076679972e-01 8.578662369526e-01 8.501215545688e-01 8.431413685514e-01 8.369373377002e-01 8.315546171580e-01 8.270062566745e-01 8.233341173518e-01 8.205368853614e-01 8.186480782383e-01 8.176694129452e-01 8.175930820872e-01 8.184611588948e-01 8.201958885099e-01 8.228807266906e-01 8.264017908387e-01 8.308136261836e-01 8.360627312274e-01 8.420828580190e-01 8.489449685827e-01 8.564554930972e-01 8.647487753616e-01 8.736273288108e-01 8.831406231180e-01 8.932362844546e-01 9.037725907095e-01 9.148775969165e-01 9.262777326538e-01 9.381415551554e-01 9.502550087490e-01 9.626348554362e-01 9.752808922271e-01 9.879866413613e-01 1.000930656784e+00 1.013820698240e+00 1.026813599505e+00 1.039743926963e+00 1.052575156354e+00 1.065364890396e+00 1.077880648168e+00 1.090310576290e+00 1.102395101153e+00 1.114250300708e+00 1.125776492099e+00 1.136889189587e+00 1.147687426969e+00 1.157944653776e+00 1.167824973028e+00 1.177133760378e+00 1.185925244633e+00 1.194165075000e+00 1.201747438512e+00 1.208773795264e+00 1.215061414136e+00 1.220723145417e+00 1.225633164039e+00 1.229809561801e+00 1.233245456387e+00 1.235849316807e+00 1.237699926413e+00 1.238668015148e+00 1.238832851584e+00 1.238110026274e+00 1.236508314717e+00 1.234032792647e+00 1.230615301309e+00 1.226323508286e+00 1.221066811880e+00 1.214906706739e+00 1.207795661848e+00 1.199742801288e+00 1.190766341137e+00 1.180825096619e+00 1.169985662968e+00 1.158190476912e+00 1.145507502018e+00 1.131916838188e+00 1.117439825663e+00 1.102131059279e+00 1.085960109473e+00 1.069023568190e+00 1.051307133539e+00 1.032877178625e+00 1.013789534687e+00 9.940691003397e-01 9.738204606219e-01 9.530775697004e-01 9.319493131391e-01 9.105090925554e-01 8.888662164813e-01 8.671354360292e-01 8.454336122220e-01 8.239200751422e-01 8.027221760537e-01 7.820381904156e-01 7.620284129470e-01 7.429007638438e-01 7.248719404731e-01 7.081394699282e-01 6.929619422154e-01 6.795261739319e-01 6.680854837153e-01 6.588209606327e-01 6.519099091017e-01 6.475168990734e-01 6.457016915943e-01 6.465560159719e-01 6.500369364893e-01 6.561050879997e-01 6.646404120821e-01 6.754746847240e-01 6.884245353327e-01 7.032396896434e-01 7.196887656574e-01 7.374920265138e-01 7.563975674014e-01 7.761161226731e-01 7.964057844117e-01 8.169960562554e-01 8.376420833198e-01 8.581308388383e-01 8.782064686772e-01 8.977050640720e-01 9.164006697195e-01 9.341320800289e-01 9.507393706385e-01 9.660644479329e-01 9.799914995911e-01 9.923893099893e-01 1.003184414758e+00 1.012268649718e+00 1.019616130450e+00 1.025163959938e+00 1.028901197507e+00 1.030853021230e+00 1.031009668923e+00 1.029471539393e+00 1.026283007209e+00 1.021574074133e+00 1.015475092037e+00 1.008138118113e+00 9.997745493212e-01 9.905784298097e-01 9.808106775852e-01 9.707161026442e-01 9.605878215882e-01 9.507071029133e-01 9.413734309871e-01 9.328754564082e-01 9.254857074386e-01 9.194584360644e-01 9.149989365567e-01 9.122876647576e-01 9.114125633674e-01 9.124480782802e-01 9.153541657128e-01 9.200610696372e-01 9.264370349321e-01 9.342663563356e-01 9.433483772029e-01 9.533862125766e-01 9.641307769600e-01 9.752745024742e-01 9.865477706700e-01 9.976980046756e-01 1.008464438542e+00 1.018671698116e+00 1.028120805778e+00 1.036704211084e+00 1.044316395650e+00 1.050910496746e+00 1.056472067403e+00 1.061011461609e+00 1.064583167656e+00 1.067233355183e+00 1.069056661353e+00 1.070116493837e+00 1.070500465956e+00 1.070267554605e+00 1.069466981762e+00 1.068133690924e+00 1.066264767879e+00 1.063861619617e+00 1.060877570188e+00 1.057305318052e+00 1.053096419742e+00 1.048249762119e+00 1.042786116642e+00 1.036758112817e+00 1.030305593174e+00 1.023581786811e+00 1.016854414730e+00 1.010404474721e+00 1.004582797522e+00 9.997440093924e-01 9.962135946004e-01 9.942845210232e-01 9.941135157746e-01 9.957453702417e-01 9.990282225794e-01 1.003655089742e+00 1.009126382779e+00 1.014823853434e+00 1.020038315367e+00 1.024044270086e+00 1.026204097878e+00 1.026003580373e+00 1.023219287699e+00 1.017903287087e+00 1.010534578517e+00 1.001986668726e+00 9.935050927720e-01 9.866343482310e-01 9.829104186316e-01 9.836379019051e-01 9.893982284264e-01 9.997984830392e-01 1.013216165131e+00 1.023524502536e+00 1.031118619465e+00 1.034412288241e+00 1.031675974073e+00 1.004190994739e+00 9.269426716946e-01 8.293711376334e-01 7.613005718293e-01 7.646465551436e-01 8.316328075494e-01 9.142273442954e-01 9.690763644644e-01 9.774888215124e-01 9.467630690441e-01 9.056715623159e-01 8.910086929772e-01 9.215779140313e-01 9.811505421983e-01 1.033738907469e+00 1.049144639407e+00 1.016406890032e+00 9.473896437535e-01 8.747593517194e-01 8.388619204768e-01 8.579669823937e-01 9.095430990308e-01 9.517031137780e-01 9.534118434127e-01 9.074687499305e-01 8.337787469453e-01 7.764690815966e-01 7.811615983925e-01 8.514069492585e-01 9.437409889820e-01 1.008714477558e+00 1.016373252185e+00 9.615309790652e-01 8.644676294138e-01 7.700602767723e-01 7.334336223884e-01 7.749836519276e-01 8.568090083670e-01 9.256274367612e-01 9.497864424897e-01 9.261243991456e-01 8.774042484831e-01 8.435470500137e-01 8.571742769596e-01 9.144583798481e-01 9.795273731449e-01 1.015267731875e+00 1.003881611312e+00 9.535438533081e-01 8.981460463457e-01 8.837033920220e-01 9.328361176035e-01 1.020220255103e+00 1.096104136858e+00 1.119445961380e+00 1.071656830314e+00 9.607371950716e-01 8.249047548014e-01 7.327472905926e-01 7.457358898606e-01 8.441453414520e-01 9.511994773359e-01 1.006024268578e+00 9.816847102625e-01 8.833055508840e-01 7.508603905847e-01 6.644066656930e-01 7.023161399174e-01 8.399978909157e-01 9.879684679385e-01 1.080761405161e+00 1.088502570571e+00 1.011657207640e+00 8.821077543590e-01 7.696554242236e-01 7.650023410547e-01 8.891954146535e-01 1.068347500788e+00 1.226180505519e+00 1.320314869141e+00 1.337661596322e+00 1.289278389423e+00 1.206837977821e+00 1.135437706333e+00 1.114720846136e+00 1.152125655095e+00 1.218214999184e+00 1.271423628983e+00 1.280903512755e+00 1.234470464724e+00 1.139479034796e+00 1.022477978198e+00 9.262226561729e-01 8.934994221251e-01 9.328311970590e-01 1.006744443680e+00 1.062615309491e+00 1.059283079350e+00 9.740655372630e-01 8.041691482444e-01 5.741175341255e-01 3.811142071484e-01 4.559292878477e-01 7.316305634763e-01 1.011343496298e+00 1.214482065583e+00 1.299560850818e+00 1.247169886077e+00 1.062013893827e+00 8.100544074350e-01
 3.128590675417e+00 3.132215231535e+00 3.135728179724e+00 3.138768296536e+00 3.141246136597e+00 3.143390891401e+00 3.145656453194e+00 3.148445109812e+00 3.151824949402e+00 3.155478851979e+00 3.158939468640e+00 3.161896761242e+00 3.164358964196e+00 3.166603650843e+00 3.169036895781e+00 3.171965382437e+00 3.175399857583e+00 3.179043526454e+00 3.182475169347e+00 3.185419301850e+00 3.187890423683e+00 3.190168142784e+00 3.192640894814e+00 3.195603883652e+00 3.199069267610e+00 3.202730768395e+00 3.206140600300e+00 3.209000462923e+00 3.211346062021e+00 3.213518279308e+00 3.215957771150e+00 3.218959839994e+00 3.222483965370e+00 3.226151207356e+00 3.229462583566e+00 3.232117989801e+00 3.234233510969e+00 3.236276410902e+00 3.238764878364e+00 3.241937730900e+00 3.245600933646e+00 3.249230474196e+00 3.252319059649e+00 3.254725370218e+00 3.256766725692e+00 3.258985451870e+00 3.261790360909e+00 3.265209653156e+00 3.268907817291e+00 3.272412066234e+00 3.275397214213e+00 3.277871133012e+00 3.280131713056e+00 3.282592908467e+00 3.285546542029e+00 3.289005267614e+00 3.292705812324e+00 3.296228414758e+00 3.299235289755e+00 3.301686499003e+00 3.303886208449e+00 3.306315895917e+00 3.309322096412e+00 3.312881435562e+00 3.316612759010e+00 3.320010749147e+00 3.322787121541e+00 3.325053318922e+00 3.327244271468e+00 3.329825968907e+00 3.333002543011e+00 3.336613250725e+00 3.340254461121e+00 3.343529198800e+00 3.346263652642e+00 3.348599957539e+00 3.350912369696e+00 3.353598052831e+00 3.356850613471e+00 3.360535595598e+00 3.364247430567e+00 3.367534080707e+00 3.370182055885e+00 3.372387960605e+00 3.374652597118e+00 3.377460541551e+00 3.380939091693e+00 3.384764314041e+00 3.388381752215e+00 3.391379660950e+00 3.393774817274e+00 3.395981394464e+00 3.398514839066e+00 3.401639269350e+00 3.405225148956e+00 3.408893331298e+00 3.412266430833e+00 3.415184901825e+00 3.417751685014e+00 3.420238655840e+00 3.422925408582e+00 3.425983020949e+00 3.429410986611e+00 3.433020036072e+00 3.436502317067e+00 3.439573521789e+00 3.442161476410e+00 3.444487407239e+00 3.446969033849e+00 3.449978207314e+00 3.453574294702e+00 3.457428598396e+00 3.461006741117e+00 3.463919150521e+00 3.466202630522e+00 3.468324659265e+00 3.470887835725e+00 3.474230811874e+00 3.478174133123e+00 3.482118660162e+00 3.485446591806e+00 3.487946801520e+00 3.489972721797e+00 3.492200817605e+00 3.495170238163e+00 3.498919285968e+00 3.502959475914e+00 3.506620350374e+00 3.509508266794e+00 3.511760030686e+00 3.513924458571e+00 3.516579236014e+00 3.519959211313e+00 3.523825528645e+00 3.527633669215e+00 3.530911410719e+00 3.533561776583e+00 3.535891306547e+00 3.538387051236e+00 3.541397462386e+00 3.544925200626e+00 3.548645768945e+00 3.552142531474e+00 3.555184711361e+00 3.557841259808e+00 3.560406590720e+00 3.563197776980e+00 3.566370714965e+00 3.569832765717e+00 3.573328373133e+00 3.576613014229e+00 3.579597067236e+00 3.582371277622e+00 3.585138891705e+00 3.588089100761e+00 3.591275946747e+00 3.594609282055e+00 3.597931096438e+00 3.601118067269e+00 3.604128202024e+00 3.607025012345e+00 3.609930486409e+00 3.612941889560e+00 3.616083879831e+00 3.619307592794e+00 3.622534033056e+00 3.625681655472e+00 3.628727459534e+00 3.631715583820e+00 3.634701774554e+00 3.637743256423e+00 3.640856472261e+00 3.644022287419e+00 3.647190733146e+00 3.650317395630e+00 3.653400800298e+00 3.656451359463e+00 3.659502967380e+00 3.662580065906e+00 3.665690204271e+00 3.668819195342e+00 3.671949861464e+00 3.675075064177e+00 3.678189498140e+00 3.681293085458e+00 3.684388345891e+00 3.687479815939e+00 3.690571510264e+00 3.693673409090e+00 3.696791583477e+00 3.699914724057e+00 3.703031003226e+00 3.706134155901e+00 3.709226182137e+00 3.712314607404e+00 3.715411480836e+00 3.718520863766e+00 3.721629498544e+00 3.724733473665e+00 3.727836139432e+00 3.730942192135e+00 3.734055387139e+00 3.737175060945e+00 3.740293353631e+00 3.743402859475e+00 3.746510458631e+00 3.749621799372e+00 3.752739850952e+00 3.755861285121e+00 3.758981158992e+00 3.762097953224e+00 3.765209506877e+00 3.768322669936e+00 3.771435075224e+00 3.774544296620e+00 3.777652994801e+00 3.780765041276e+00 3.783882543282e+00 3.787000485549e+00 3.790120273319e+00 3.793233213565e+00 3.796342751925e+00 3.799455165567e+00 3.802574774688e+00 3.805697379869e+00 3.808818073260e+00 3.811938373572e+00 3.815051978912e+00 3.818163979577e+00 3.821280079043e+00 3.824393818574e+00 3.827505179623e+00 3.830619115201e+00 3.833735343308e+00 3.836850541985e+00 3.839965483091e+00 3.843077408929e+00 3.846184699374e+00 3.849297457836e+00 3.852416050203e+00 3.855535877660e+00 3.858651731634e+00 3.861768225986e+00 3.864877403643e+00 3.867988375361e+00 3.871102788341e+00 3.874215833650e+00 3.877326644570e+00 3.880436771307e+00 3.883548218442e+00 3.886655240336e+00 3.889763703529e+00 3.892870956667e+00 3.895975891407e+00 3.899082756188e+00 3.902194191413e+00 3.905302345603e+00 3.908407148009e+00 3.911512800406e+00 3.914615263915e+00 3.917718798551e+00 3.920823890035e+00 3.923928222336e+00 3.927028291850e+00 3.930129377931e+00 3.933227385780e+00 3.936324264503e+00 3.939423749691e+00 3.942522020198e+00 3.945614914025e+00 3.948709746063e+00 3.951802323632e+00 3.954893022374e+00 3.957985468871e+00 3.961079158324e+00 3.964168990365e+00 3.967256968791e+00 3.970344301603e+00 3.973429002097e+00 3.976514453124e+00 3.979604016616e+00 3.982692475736e+00 3.985774004546e+00 3.988857812098e+00 3.991936749301e+00 3.995017289215e+00 3.998100080989e+00 4.001181261993e+00 4.004259370383e+00 4.007334482291e+00 4.010409609311e+00 4.013480585836e+00 4.016555166997e+00 4.019628688836e+00 4.022697710940e+00 4.025766061054e+00 4.028831303861e+00 4.031892678638e+00 4.034953770998e+00 4.038015995401e+00 4.041076472979e+00 4.044132459677e+00 4.047188157417e+00 4.050239918128e+00 4.053291029969e+00 4.056341315303e+00 4.059390487013e+00 4.062436961106e+00 4.065481887291e+00 4.068524950749e+00 4.071565286568e+00 4.074606855804e+00 4.077643704736e+00 4.080678492946e+00 4.083711900755e+00 4.086745192078e+00 4.089774622907e+00 4.092802887698e+00 4.095827382587e+00 4.098848330653e+00 4.101869446483e+00 4.104888998648e+00 4.107906035689e+00 4.110920272098e+00 4.113931271400e+00 4.116939805334e+00 4.119947845458e+00 4.122955822707e+00 4.125958651392e+00 4.128959339479e+00 4.131956533637e+00 4.134952933451e+00 4.137946924891e+00 4.140939980930e+00 4.143929439698e+00 4.146915166876e+00 4.149897802498e+00 4.152877707383e+00 4.155854946627e+00 4.158831900337e+00 4.161803478845e+00 4.164773023563e+00 4.167738156971e+00 4.170700200956e+00 4.173658675003e+00 4.176615746571e+00 4.179570663726e+00 4.182521687636e+00 4.185469676109e+00 4.188412702687e+00 4.191353968333e+00 4.194293819630e+00 4.197228602919e+00 4.200162030131e+00 4.203091083404e+00 4.206017027583e+00 4.208938962138e+00 4.211859512283e+00 4.214775213896e+00 4.217687326015e+00 4.220595568117e+00 4.223501528595e+00 4.226404856426e+00 4.229301369811e+00 4.232196400019e+00 4.235086737554e+00 4.237972606453e+00 4.240857126870e+00 4.243736320503e+00 4.246613415705e+00 4.249484817961e+00 4.252352721534e+00 4.255216380500e+00 4.258074590528e+00 4.260931964251e+00 4.263787343993e+00 4.266636237368e+00 4.269479798027e+00 4.272320508044e+00 4.275155493385e+00 4.277988521681e+00 4.280818863548e+00 4.283644420353e+00 4.286463985206e+00 4.289280320549e+00 4.292090802365e+00 4.294898405086e+00 4.297702401161e+00 4.300502277245e+00 4.303296446012e+00 4.306085135017e+00 4.308867861161e+00 4.311647641058e+00 4.314422798332e+00 4.317194509186e+00 4.319958043978e+00 4.322718625900e+00 4.325472523359e+00 4.328222632346e+00 4.330967738944e+00 4.333709789567e+00 4.336446346495e+00 4.339175285367e+00 4.341900483627e+00 4.344619553615e+00 4.347335853536e+00 4.350046648466e+00 4.352751380051e+00 4.355450933123e+00 4.358144909955e+00 4.360833640050e+00 4.363518147253e+00 4.366196029181e+00 4.368868774430e+00 4.371534910651e+00 4.374196578317e+00 4.376852374633e+00 4.379502915276e+00 4.382147051618e+00 4.384785728665e+00 4.387417222208e+00 4.390043460844e+00 4.392662920292e+00 4.395277824805e+00 4.397886351737e+00 4.400487591329e+00 4.403083228474e+00 4.405673074389e+00 4.408256289686e+00 4.410834436282e+00 4.413405443406e+00 4.415970814599e+00 4.418527690363e+00 4.421079970289e+00 4.423625179102e+00 4.426165310560e+00 4.428696410374e+00 4.431223391981e+00 4.433741556918e+00 4.436252819350e+00 4.438757692545e+00 4.441256585001e+00 4.443747090020e+00 4.446231465932e+00 4.448709257659e+00 4.451178935509e+00 4.453641428960e+00 4.456096540844e+00 4.458546613089e+00 4.460987606745e+00 4.463421216178e+00 4.465849154929e+00 4.468266568802e+00 4.470677464971e+00 4.473080773639e+00 4.475476956681e+00 4.477864313607e+00 4.480244518894e+00 4.482616954404e+00 4.484980646574e+00 4.487337230991e+00 4.489685309745e+00 4.492026565311e+00 4.494357324553e+00 4.496680971767e+00 4.498996386458e+00 4.501304229235e+00 4.503603072675e+00 4.505893436868e+00 4.508176137723e+00 4.510448585521e+00 4.512712796635e+00 4.514967941984e+00 4.517215146194e+00 4.519452726667e+00 4.521681518350e+00 4.523902451309e+00 4.526113275630e+00 4.528314492343e+00 4.530508282017e+00 4.532690762840e+00 4.534865431608e+00 4.537030013672e+00 4.539185427394e+00 4.541332286437e+00 4.543467549753e+00 4.545593426641e+00 4.547709514538e+00 4.549817574110e+00 4.551913480009e+00 4.554000632358e+00 4.556076827846e+00 4.558144216184e+00 4.560200769677e+00 4.562247686250e+00 4.564283460673e+00 4.566309119644e+00 4.568322611196e+00 4.570326518169e+00 4.572320839100e+00 4.574304514199e+00 4.576276338682e+00 4.578237535940e+00 4.580187347946e+00 4.582126718131e+00 4.584055835561e+00 4.585973431943e+00 4.587878432731e+00 4.589773179152e+00 4.591654346878e+00 4.593528454693e+00 4.595387221503e+00 4.597236460955e+00 4.599073384496e+00 4.600896747950e+00 4.602710501666e+00 4.604511280238e+00 4.606299641231e+00 4.608075981266e+00 4.609838760966e+00 4.611592169123e+00 4.613330224157e+00 4.615057815859e+00 4.616771576296e+00 4.618471832355e+00 4.620161437807e+00 4.621838406615e+00 4.623500091996e+00 4.625151253802e+00 4.626788107065e+00 4.628411426364e+00 4.630022883552e+00 4.631618336326e+00 4.633201693235e+00 4.634771710662e+00 4.636326542986e+00 4.637870770446e+00 4.639397458006e+00 4.640912090438e+00 4.642412629927e+00 4.643898527681e+00 4.645371355374e+00 4.646828751353e+00 4.648271663717e+00 4.649701251134e+00 4.651115701765e+00 4.652513396244e+00 4.653897930969e+00 4.655267429909e+00 4.656621070879e+00 4.657961500012e+00 4.659284300043e+00 4.660592701981e+00 4.661885005914e+00 4.663162603215e+00 4.664424982704e+00 4.665670223442e+00 4.666900796285e+00 4.668114547710e+00 4.669312070867e+00 4.670495150517e+00 4.671659841510e+00 4.672809090790e+00 4.673941454210e+00 4.675056570609e+00 4.676155630455e+00 4.677237901061e+00 4.678302485895e+00 4.679350372705e+00 4.680381321408e+00 4.681394694073e+00 4.682390371951e+00 4.683370954943e+00 4.684330646797e+00 4.685273513318e+00 4.686198258180e+00 4.687105995207e+00 4.687993766081e+00 4.688865974092e+00 4.689717403269e+00 4.690551389069e+00 4.691365770228e+00 4.692161249540e+00 4.692940669494e+00 4.693696725894e+00 4.694435362773e+00 4.695154419627e+00 4.695856826771e+00 4.696537542140e+00 4.697198242064e+00 4.697838457135e+00 4.698461057698e+00 4.699063794677e+00 4.699644940703e+00 4.700204230214e+00 4.700745919884e+00 4.701264698151e+00 4.701762147449e+00 4.702241731213e+00 4.702698690250e+00 4.703133382653e+00 4.703546687089e+00 4.703941284025e+00 4.704312455783e+00 4.704662918470e+00 4.704989901462e+00 4.705294257393e+00 4.705576657151e+00 4.705839433139e+00 4.706078598610e+00 4.706293346112e+00 4.706487059650e+00 4.706655596987e+00 4.706802776029e+00 4.706928209403e+00 4.707025901940e+00 4.707103147975e+00 4.707155702508e+00 4.707184119374e+00 4.707190355294e+00 4.707170333180e+00 4.707126443858e+00 4.707058386992e+00 4.706965759512e+00 4.706848374595e+00 4.706705122008e+00 4.706537452277e+00 4.706343532752e+00 4.706123483732e+00 4.705879600128e+00 4.705607671225e+00 4.705311321701e+00 4.704989651129e+00 4.704637075091e+00 4.704263024931e+00 4.703859249601e+00 4.703429897582e+00 4.702972879896e+00 4.702487152479e+00 4.701977526100e+00 4.701436331575e+00 4.700869325399e+00 4.700275295113e+00 4.699649467902e+00 4.698998252227e+00 4.698316803595e+00 4.697607353456e+00 4.696870338822e+00 4.696101778785e+00 4.695304227538e+00 4.694476582923e+00 4.693621102645e+00 4.692733994656e+00 4.691817755548e+00 4.690869706591e+00 4.689891437713e+00 4.688883129060e+00 4.687843013830e+00 4.686773202957e+00 4.685671104580e+00 4.684536710345e+00 4.683370584412e+00 4.682172565004e+00 4.680942829795e+00 4.679682498312e+00 4.678385215491e+00 4.677057907614e+00 4.675697459745e+00 4.674302389996e+00 4.672874580059e+00 4.671411587770e+00 4.669916314507e+00 4.668385397197e+00 4.666820626281e+00 4.665223750446e+00 4.663588363073e+00 4.661920867964e+00 4.660215579763e+00 4.658476852459e+00 4.656699671820e+00 4.654887035585e+00 4.653040009882e+00 4.651156192224e+00 4.649234751339e+00 4.647276402453e+00 4.645279690021e+00 4.643245680710e+00 4.641175037704e+00 4.639067813335e+00 4.636920054864e+00 4.634734034898e+00 4.632509644470e+00 4.630248551753e+00 4.627946102169e+00 4.625602835768e+00 4.623222051191e+00 4.620800387807e+00 4.618338554530e+00 4.615837763993e+00 4.613294530982e+00 4.610709495862e+00 4.608085119801e+00 4.605419181201e+00 4.602711484211e+00 4.599960559984e+00 4.597168423639e+00 4.594333024925e+00 4.591455293553e+00 4.588533583302e+00 4.585569402021e+00 4.582560967492e+00 4.579508572216e+00 4.576412304069e+00 4.573272314574e+00 4.570085317082e+00 4.566854923348e+00 4.563579754158e+00 4.560258894361e+00 4.556890653135e+00 4.553476205412e+00 4.550017546750e+00 4.546510246223e+00 4.542957813529e+00 4.539356239721e+00 4.535707185781e+00 4.532012218608e+00 4.528266564601e+00 4.524474880020e+00 4.520632581553e+00 4.516739538262e+00 4.512800371512e+00 4.508809431498e+00 4.504771231677e+00 4.500679416424e+00 4.496539105233e+00 4.492348660672e+00 4.488105026339e+00 4.483812062643e+00 4.479465524073e+00 4.475067720557e+00 4.470617793726e+00 4.466115403251e+00 4.461559162599e+00 4.456949596603e+00 4.452287182532e+00 4.447571240134e+00 4.442799928934e+00 4.437974117149e+00 4.433091992991e+00 4.428160708703e+00 4.423168669138e+00 4.418122703905e+00 4.413019330900e+00 4.407860016107e+00 4.402646478595e+00 4.397372863141e+00 4.392044692890e+00 4.386656796805e+00 4.381211353502e+00 4.375709334171e+00 4.370146388706e+00 4.364525728119e+00 4.358845019405e+00 4.353106271148e+00 4.347306727759e+00 4.341448341628e+00 4.335527766430e+00 4.329547014179e+00 4.323506978235e+00 4.317402926715e+00 4.311240138954e+00 4.305012612841e+00 4.298723828507e+00 4.292373674782e+00 4.285956991096e+00 4.279482548701e+00 4.272940500157e+00 4.266337297637e+00 4.259668626056e+00 4.252935199066e+00 4.246136870709e+00 4.239273166196e+00 4.232346087092e+00 4.225351476183e+00 4.218293562089e+00 4.211167577975e+00 4.203974678424e+00 4.196716229590e+00 4.189389703021e+00 4.181997249943e+00 4.174535098572e+00 4.167006615656e+00 4.159408395122e+00 4.151742304144e+00 4.144010637300e+00 4.136203438454e+00 4.128333018075e+00 4.120387366650e+00 4.112375833866e+00 4.104294004518e+00 4.096139736427e+00 4.087917320087e+00 4.079621037107e+00 4.071258055689e+00 4.062818667317e+00 4.054312388741e+00 4.045730160197e+00 4.037076374065e+00 4.028351877089e+00 4.019552009370e+00 4.010684260388e+00 4.001737149030e+00 3.992721068892e+00 3.983629094239e+00 3.974464091081e+00 3.965224899822e+00 3.955912342094e+00 3.946528224711e+00 3.937062654374e+00 3.927528664647e+00 3.917917764288e+00 3.908231704769e+00 3.898470439243e+00 3.888630707948e+00 3.878721352402e+00 3.868729613431e+00 3.858667954404e+00 3.848525394370e+00 3.838309860227e+00 3.828018505800e+00 3.817647475921e+00 3.807204901831e+00 3.796679297602e+00 3.786085322207e+00 3.775406011308e+00 3.764655632245e+00 3.753827035195e+00 3.742921039253e+00 3.731940457629e+00 3.720877099185e+00 3.709743819907e+00 3.698525300390e+00 3.687237945176e+00 3.675869492624e+00 3.664422010064e+00 3.652902710040e+00 3.641300072816e+00 3.629629291405e+00 3.617871340310e+00 3.606046564377e+00 3.594139095739e+00 3.582155639561e+00 3.570098352562e+00 3.557960524195e+00 3.545753249721e+00 3.533460508805e+00 3.521101465122e+00 3.508657906324e+00 3.496144569178e+00 3.483555989212e+00 3.470887435391e+00 3.458151209020e+00 3.445331084298e+00 3.432448920593e+00 3.419480739470e+00 3.406447527119e+00 3.393337960985e+00 3.380152028637e+00 3.366899949579e+00 3.353566943804e+00 3.340173805293e+00 3.326695876206e+00 3.313158030686e+00 3.299543426143e+00 3.285859393281e+00 3.272109851129e+00 3.258283966958e+00 3.244399455227e+00 3.230434573425e+00 3.216416304140e+00 3.202320892406e+00 3.188163970539e+00 3.173943510691e+00 3.159650933258e+00 3.145304901522e+00 3.130884510718e+00 3.116413266941e+00 3.101868221903e+00 3.087272616310e+00 3.072611329247e+00 3.057890309383e+00 3.043118811497e+00 3.028277845323e+00 3.013394880611e+00 2.998444502108e+00 2.983450578843e+00 2.968395357425e+00 2.953292652873e+00 2.938141396919e+00 2.922933344167e+00 2.907687856398e+00 2.892381848527e+00 2.877044820862e+00 2.861651813819e+00 2.846222961784e+00 2.830751578331e+00 2.815234010762e+00 2.799689816820e+00 2.784095627921e+00 2.768479481685e+00 2.752817511559e+00 2.737133470424e+00 2.721413906308e+00 2.705666364201e+00 2.689897073496e+00 2.674095018800e+00 2.658281721419e+00 2.642432823917e+00 2.626581082337e+00 2.610701570495e+00 2.594811814787e+00 2.578912807845e+00 2.562996109328e+00 2.547082614181e+00 2.531151500397e+00 2.515230696181e+00 2.499298577989e+00 2.483375444765e+00 2.467456211445e+00 2.451540773108e+00 2.435643000868e+00 2.419748660422e+00 2.403881663285e+00 2.388022068150e+00 2.372193231073e+00 2.356384448614e+00 2.340603225550e+00 2.324858421769e+00 2.309139438641e+00 2.293469276086e+00 2.277828777352e+00 2.262242957404e+00 2.246699068894e+00 2.231207887327e+00 2.215775771523e+00 2.200394394559e+00 2.185088596417e+00 2.169835327154e+00 2.154665627819e+00 2.139561211724e+00 2.124540320906e+00 2.109603679760e+00 2.094746736453e+00 2.079992453271e+00 2.065318800244e+00 2.050761486005e+00 2.036296111709e+00 2.021947160211e+00 2.007710292935e+00 1.993588335147e+00 1.979596707322e+00 1.965722579011e+00 1.951992668614e+00 1.938388124584e+00 1.924934971311e+00 1.911623153665e+00 1.898463397081e+00 1.885463972685e+00 1.872619305175e+00 1.859951242896e+00 1.847443753342e+00 1.835121071961e+00 1.822974925864e+00 1.811016904420e+00 1.799251638542e+00 1.787677274168e+00 1.776311800880e+00 1.765142150578e+00 1.754190571777e+00 1.743448831019e+00 1.732928868233e+00 1.722633299876e+00 1.712561772407e+00 1.702729360968e+00 1.693125000453e+00 1.683768963895e+00 1.674650942147e+00 1.665784893551e+00 1.657168519416e+00 1.648805993611e+00 1.640704302089e+00 1.632859707905e+00 1.625281801777e+00 1.617966759332e+00 1.610921649210e+00 1.604145473195e+00 1.597641637658e+00 1.591410770530e+00 1.585454889426e+00 1.579774122727e+00 1.574368984269e+00 1.569240082549e+00 1.564387668007e+00 1.559811868060e+00 1.555510770638e+00 1.551485348262e+00 1.547731377599e+00 1.544250679002e+00 1.541038084883e+00 1.538093999046e+00 1.535415016158e+00 1.532996138936e+00 1.530839036703e+00 1.528934098954e+00 1.527283569595e+00 1.525877377772e+00 1.524716344040e+00 1.523793111329e+00 1.523100335784e+00 1.522640180913e+00 1.522395266169e+00 1.522374766419e+00 1.522556197466e+00 1.522948517467e+00 1.523533987505e+00 1.524308833342e+00 1.525272282996e+00 1.526404503579e+00 1.527714153587e+00 1.529175175195e+00 1.530799650907e+00 1.532562097009e+00 1.534464621469e+00 1.536499955498e+00 1.538648543737e+00 1.540920817027e+00 1.543284721536e+00 1.545756898148e+00 1.548308638157e+00 1.550941037132e+00 1.553647742938e+00 1.556406818896e+00 1.559229926224e+00 1.562084007507e+00 1.564985948324e+00 1.567904234238e+00 1.570846665874e+00 1.573797863605e+00 1.576744401720e+00 1.579692805525e+00 1.582611123925e+00 1.585518480651e+00 1.588381130208e+00 1.591208244615e+00 1.593983979708e+00 1.596698376559e+00 1.599352171480e+00 1.601921596106e+00 1.604420418308e+00 1.606816635380e+00 1.609122900007e+00 1.611320613513e+00 1.613403628079e+00 1.615369450417e+00 1.617199824541e+00 1.618903361076e+00 1.620454957980e+00 1.621865544576e+00 1.623113105792e+00 1.624198905142e+00 1.625116168238e+00 1.625853927104e+00 1.626413634224e+00 1.626777664163e+00 1.626952279393e+00 1.626920173695e+00 1.626687073783e+00 1.626235255549e+00 1.625569014457e+00 1.624678021875e+00 1.623556233484e+00 1.622206850686e+00 1.620607875592e+00 1.618778655176e+00 1.616689002297e+00 1.614356562426e+00 1.611761702824e+00 1.608906889925e+00 1.605794001133e+00 1.602400389860e+00 1.598752984676e+00 1.594811554247e+00 1.590608599308e+00 1.586116508323e+00 1.581341482696e+00 1.576290328490e+00 1.570936675952e+00 1.565312294077e+00 1.559376777109e+00 1.553166355902e+00 1.546652691301e+00 1.539846791525e+00 1.532752022362e+00 1.525349819722e+00 1.517669689212e+00 1.509676875436e+00 1.501406586449e+00 1.492832455877e+00 1.483970997141e+00 1.474822767771e+00 1.465377076622e+00 1.455661578479e+00 1.445646778370e+00 1.435367240570e+00 1.424801820041e+00 1.413971180373e+00 1.402871928941e+00 1.391508865728e+00 1.379896375991e+00 1.368024327456e+00 1.355919574890e+00 1.343569122654e+00 1.331000032620e+00 1.318200628910e+00 1.305199801167e+00 1.291993660368e+00 1.278595946641e+00 1.265027192656e+00 1.251278744932e+00 1.237393348791e+00 1.223347516313e+00 1.209197279179e+00 1.194920954792e+00 1.180559116635e+00 1.166126887706e+00 1.151617863392e+00 1.137104887429e+00 1.122539817973e+00 1.108013666898e+00 1.093496433875e+00 1.079039041114e+00 1.064675845803e+00 1.050394050896e+00 1.036287176808e+00 1.022306338892e+00 1.008558995103e+00 9.950231753154e-01 9.817553197158e-01 9.688050421626e-01 9.561618348212e-01 9.439286345150e-01 9.320739720393e-01 9.206976137721e-01 9.097987879284e-01 8.994296685353e-01 8.896425432702e-01 8.804453912470e-01 8.719160560382e-01 8.640545500977e-01 8.569233206348e-01 8.505398741831e-01 8.449428784742e-01 8.401552047972e-01 8.362114182798e-01 8.331137268699e-01 8.309015610925e-01 8.295676648800e-01 8.291233508348e-01 8.295959888581e-01 8.309222292116e-01 8.331835558407e-01 8.362667783004e-01 8.402412030364e-01 8.450375982093e-01 8.506153389730e-01 8.570251912897e-01 8.640939096969e-01 8.719530774175e-01 8.803987495553e-01 8.895065804776e-01 8.991930115159e-01 9.093526482638e-01 9.200867659676e-01 9.311378126785e-01 9.426784413591e-01 9.544767344598e-01 9.665808951874e-01 9.789553089482e-01 9.914253069319e-01 1.004150695421e+00 1.016840631510e+00 1.029669383415e+00 1.042439143041e+00 1.055150378944e+00 1.067827104275e+00 1.080257129421e+00 1.092625257144e+00 1.104655410245e+00 1.116491479248e+00 1.127999422684e+00 1.139124459074e+00 1.149945630899e+00 1.160238845058e+00 1.170177815593e+00 1.179544983367e+00 1.188422791747e+00 1.196748343243e+00 1.204432146959e+00 1.211567788450e+00 1.217968230763e+00 1.223757585957e+00 1.228792171450e+00 1.233104084898e+00 1.236671852013e+00 1.239412585415e+00 1.241403755318e+00 1.242507044570e+00 1.242809735496e+00 1.242216823034e+00 1.240745968917e+00 1.238393347246e+00 1.235094983350e+00 1.230914344218e+00 1.225760401409e+00 1.219696429077e+00 1.212668666928e+00 1.204693086621e+00 1.195782023684e+00 1.185897123762e+00 1.175101823654e+00 1.163339573050e+00 1.150677956435e+00 1.137097997154e+00 1.122623711332e+00 1.107303403673e+00 1.091117716199e+00 1.074152715809e+00 1.056401194117e+00 1.037933386913e+00 1.018797101686e+00 9.990339646542e-01 9.787356990934e-01 9.579466925927e-01 9.367760887520e-01 9.152968487607e-01 8.936297707962e-01 8.718816572362e-01 8.501789572585e-01 8.286831789305e-01 8.075215823602e-01 7.868972080160e-01 7.669710111562e-01 7.479546734152e-01 7.300624692363e-01 7.134928088555e-01 6.985021138048e-01 6.852729946760e-01 6.740566852882e-01 6.650237066787e-01 6.583446919287e-01 6.541765953811e-01 6.525675665875e-01 6.536003437177e-01 6.572255233728e-01 6.633897846182e-01 6.719745289905e-01 6.827997864752e-01 6.956817458619e-01 7.103754203181e-01 7.266382055235e-01 7.442030777425e-01 7.628130008044e-01 7.821861785295e-01 8.020844007634e-01 8.222387047752e-01 8.424133500720e-01 8.623968435313e-01 8.819419502234e-01 9.008880291899e-01 9.190172920499e-01 9.361782041542e-01 9.522133464040e-01 9.669762881629e-01 9.803575767761e-01 9.922360213484e-01 1.002548097678e+00 1.011195792619e+00 1.018161097549e+00 1.023392835519e+00 1.026891230177e+00 1.028688502234e+00 1.028791479625e+00 1.027305948948e+00 1.024285528951e+00 1.019871532390e+00 1.014194931133e+00 1.007416956261e+00 9.997511907836e-01 9.913870188629e-01 9.825832749453e-01 9.735742332170e-01 9.646412386522e-01 9.560432681673e-01 9.480553314251e-01 9.409350419523e-01 9.349226839504e-01 9.302354852571e-01 9.270305388288e-01 9.254551766024e-01 9.255573833287e-01 9.273768846312e-01 9.308495547514e-01 9.358860875091e-01 9.423459051955e-01 9.500105815763e-01 9.586894117113e-01 9.681027117916e-01 9.780176852249e-01 9.881590421976e-01 9.982831556057e-01 1.008163258056e+00 1.017574361770e+00 1.026365885898e+00 1.034364983363e+00 1.041487262353e+00 1.047642753695e+00 1.052800427018e+00 1.056952868245e+00 1.060109580225e+00 1.062329110333e+00 1.063647526825e+00 1.064148873685e+00 1.063882090494e+00 1.062923499793e+00 1.061321406141e+00 1.059112232163e+00 1.056327409841e+00 1.052967426200e+00 1.049049147057e+00 1.044546724714e+00 1.039481918030e+00 1.033853888861e+00 1.027711642249e+00 1.021132870360e+00 1.014231396227e+00 1.007206264034e+00 1.000263457070e+00 9.937062662228e-01 9.878375710841e-01 9.830017824181e-01 9.795202845945e-01 9.776605889448e-01 9.776255771530e-01 9.794702105100e-01 9.831341720665e-01 9.883707878209e-01 9.948055094345e-01 1.001908961582e+00 1.009079986958e+00 1.015668679686e+00 1.021052578479e+00 1.024718425085e+00 1.026280689479e+00 1.025630926669e+00 1.022878607128e+00 1.018491144945e+00 1.013221440307e+00 1.008088021899e+00 1.004299112771e+00 1.003011326335e+00 1.005190220471e+00 1.011241899582e+00 1.020865245052e+00 1.032862155390e+00 1.042077404077e+00 1.049255717247e+00 1.053989366831e+00 1.056431319004e+00 1.026267305116e+00 9.495547601631e-01 8.542275855816e-01 7.885313106777e-01 7.916966913035e-01 8.550268504698e-01 9.316768008177e-01 9.790181210293e-01 9.784251903597e-01 9.374928308891e-01 8.865312504093e-01 8.656407979292e-01 8.963706675295e-01 9.613780382697e-01 1.021379888499e+00 1.043600424901e+00 1.015589759793e+00 9.483514998241e-01 8.744149564475e-01 8.356382689164e-01 8.535632897876e-01 9.080033685406e-01 9.570075809501e-01 9.682675627864e-01 9.326669354997e-01 8.667884095106e-01 8.091959793754e-01 8.012111751246e-01 8.507654643362e-01 9.229739596405e-01 9.727048815433e-01 9.711242403885e-01 9.138182238270e-01 8.227511282304e-01 7.448622791125e-01 7.322875711240e-01 7.938916509962e-01 8.846042616386e-01 9.526355726543e-01 9.690496972133e-01 9.319737856475e-01 8.649303128758e-01 8.106023565813e-01 8.079794943053e-01 8.579055038517e-01 9.228322841813e-01 9.620219176264e-01 9.555953363590e-01 9.113245720021e-01 8.638735198339e-01 8.598974246001e-01 9.204585891806e-01 1.017858708284e+00 1.101889846975e+00 1.132236376974e+00 1.090924587338e+00 9.860713558145e-01 8.551060298712e-01 7.641695109759e-01 7.732200168562e-01 8.673551533468e-01 9.745280071064e-01 1.034450030920e+00 1.019226020470e+00 9.322453458041e-01 8.093550520569e-01 7.205874433270e-01 7.371858989271e-01 8.497186820528e-01 9.816392473897e-01 1.067847099181e+00 1.075626353701e+00 1.001646716799e+00 8.718485919813e-01 7.470279046180e-01 7.147710488050e-01 8.120611385756e-01 9.766602700738e-01 1.132090101037e+00 1.234584047520e+00 1.269685050922e+00 1.245732512754e+00 1.189105625704e+00 1.136726177631e+00 1.120743371538e+00 1.149282670869e+00 1.202317117677e+00 1.248008488390e+00 1.260538024931e+00 1.228124201961e+00 1.154832854164e+00 1.060526477522e+00 9.783933341416e-01 9.437501836875e-01 9.698378577132e-01 1.033321610239e+00 1.090600863274e+00 1.101072232515e+00 1.037957808734e+00 8.921537482524e-01 6.784289146285e-01 4.624552897405e-01 4.353086259219e-01 6.626358787499e-01 9.441440142460e-01 1.168796547206e+00 1.283608002869e+00 1.261435839750e+00 1.099122751294e+00 8.529443376047e-01
 3.115697168918e+00 3.119306132041e+00 3.122805380425e+00 3.125832916549e+00 3.128299958144e+00 3.130438182664e+00 3.132695199865e+00 3.135473595366e+00 3.138839182364e+00 3.142478136027e+00 3.145924145668e+00 3.148868737979e+00 3.151319908637e+00 3.153558352111e+00 3.155984773517e+00 3.158899767811e+00 3.162319080025e+00 3.165947814302e+00 3.169367047052e+00 3.172298510270e+00 3.174760163827e+00 3.177029619970e+00 3.179493922184e+00 3.182445747856e+00 3.185896802766e+00 3.189544031092e+00 3.192940942773e+00 3.195790872952e+00 3.198127339332e+00 3.200290292098e+00 3.202719233291e+00 3.205710088024e+00 3.209219376476e+00 3.212874728221e+00 3.216171075565e+00 3.218815305847e+00 3.220922120470e+00 3.222957568886e+00 3.225436484117e+00 3.228597635853e+00 3.232244510038e+00 3.235858266776e+00 3.238933846079e+00 3.241331577501e+00 3.243364335512e+00 3.245572456399e+00 3.248365261903e+00 3.251769556413e+00 3.255451427806e+00 3.258941070960e+00 3.261916056109e+00 3.264375857850e+00 3.266624845849e+00 3.269075784529e+00 3.272017811916e+00 3.275463230611e+00 3.279148083051e+00 3.282654462266e+00 3.285649490468e+00 3.288090048743e+00 3.290282669002e+00 3.292702681416e+00 3.295695215759e+00 3.299239306716e+00 3.302954349177e+00 3.306339643411e+00 3.309106546084e+00 3.311364346871e+00 3.313542948668e+00 3.316111364534e+00 3.319275480429e+00 3.322871492740e+00 3.326497246048e+00 3.329757270383e+00 3.332479657999e+00 3.334803556229e+00 3.337105743075e+00 3.339781421940e+00 3.343022154272e+00 3.346690141464e+00 3.350383237705e+00 3.353654696601e+00 3.356292430689e+00 3.358491531818e+00 3.360748425766e+00 3.363543505700e+00 3.367004361488e+00 3.370812197736e+00 3.374413235338e+00 3.377400453209e+00 3.379786046314e+00 3.381980602774e+00 3.384499950555e+00 3.387608437916e+00 3.391180027933e+00 3.394833378796e+00 3.398192355729e+00 3.401097425359e+00 3.403650958274e+00 3.406123484114e+00 3.408797216760e+00 3.411843908672e+00 3.415257794546e+00 3.418851953453e+00 3.422317851000e+00 3.425372736908e+00 3.427947788417e+00 3.430262099030e+00 3.432734198763e+00 3.435732103957e+00 3.439312635946e+00 3.443146845026e+00 3.446707128836e+00 3.449605140670e+00 3.451879114346e+00 3.453994059977e+00 3.456547216713e+00 3.459872750628e+00 3.463795382804e+00 3.467720355764e+00 3.471034960425e+00 3.473524898854e+00 3.475541463638e+00 3.477759053581e+00 3.480713529044e+00 3.484443150915e+00 3.488463281121e+00 3.492108554978e+00 3.494984115554e+00 3.497225427403e+00 3.499380083495e+00 3.502019622319e+00 3.505382287432e+00 3.509229960721e+00 3.513021759028e+00 3.516286153305e+00 3.518923040294e+00 3.521240956472e+00 3.523723597965e+00 3.526717472232e+00 3.530227976320e+00 3.533930558363e+00 3.537411919923e+00 3.540439704452e+00 3.543084925950e+00 3.545635856112e+00 3.548411826658e+00 3.551567422020e+00 3.555012577800e+00 3.558490476187e+00 3.561760277933e+00 3.564730101610e+00 3.567488522077e+00 3.570242345770e+00 3.573177608812e+00 3.576348591050e+00 3.579665668283e+00 3.582972486506e+00 3.586142889671e+00 3.589138564265e+00 3.592019551704e+00 3.594910027829e+00 3.597905267515e+00 3.601031760914e+00 3.604240186134e+00 3.607449854846e+00 3.610581980611e+00 3.613612010598e+00 3.616584559777e+00 3.619556255166e+00 3.622581289056e+00 3.625677205100e+00 3.628827725387e+00 3.631980437794e+00 3.635092433999e+00 3.638159391533e+00 3.641195715667e+00 3.644230781268e+00 3.647291669927e+00 3.650386038139e+00 3.653497242078e+00 3.656611244167e+00 3.659721515840e+00 3.662819767334e+00 3.665906876978e+00 3.668985270788e+00 3.672058903278e+00 3.675134303154e+00 3.678220566818e+00 3.681322521591e+00 3.684428174165e+00 3.687528355650e+00 3.690615185426e+00 3.693688610761e+00 3.696762048003e+00 3.699842021587e+00 3.702934869650e+00 3.706027966183e+00 3.709113816111e+00 3.712199415040e+00 3.715288890210e+00 3.718385215716e+00 3.721488682394e+00 3.724590516109e+00 3.727682055316e+00 3.730773598721e+00 3.733867306000e+00 3.736968559544e+00 3.740071229214e+00 3.743175247315e+00 3.746274488592e+00 3.749368627434e+00 3.752463791177e+00 3.755559500625e+00 3.758651730398e+00 3.761743437513e+00 3.764838490164e+00 3.767938002156e+00 3.771038693892e+00 3.774141839351e+00 3.777237037975e+00 3.780328518939e+00 3.783424002565e+00 3.786526760452e+00 3.789633083243e+00 3.792734258415e+00 3.795837461457e+00 3.798932123185e+00 3.802027897474e+00 3.805125894541e+00 3.808221617961e+00 3.811314317869e+00 3.814411156972e+00 3.817509312415e+00 3.820606877980e+00 3.823704389185e+00 3.826799201963e+00 3.829887912820e+00 3.832983522566e+00 3.836083892566e+00 3.839185260329e+00 3.842282475983e+00 3.845379879522e+00 3.848472682987e+00 3.851564028711e+00 3.854658671283e+00 3.857754581254e+00 3.860847009451e+00 3.863939236965e+00 3.867031617353e+00 3.870121358306e+00 3.873211321732e+00 3.876301207377e+00 3.879388040835e+00 3.882476615770e+00 3.885568261076e+00 3.888657126909e+00 3.891744294570e+00 3.894830785169e+00 3.897913834982e+00 3.900999111326e+00 3.904085406077e+00 3.907170589848e+00 3.910251562316e+00 3.913332756385e+00 3.916414888840e+00 3.919491204377e+00 3.922571905000e+00 3.925650798676e+00 3.928726584767e+00 3.931801923736e+00 3.934875999646e+00 3.937946011757e+00 3.941018594444e+00 3.944093140779e+00 3.947162930325e+00 3.950232503521e+00 3.953299157533e+00 3.956365446097e+00 3.959432333977e+00 3.962502143497e+00 3.965570535107e+00 3.968633000965e+00 3.971696832213e+00 3.974756038341e+00 3.977816786205e+00 3.980880743538e+00 3.983942789731e+00 3.986999917677e+00 3.990056273677e+00 3.993110340641e+00 3.996161526005e+00 3.999214955318e+00 4.002269658707e+00 4.005319561871e+00 4.008366376735e+00 4.011410922860e+00 4.014453160413e+00 4.017494476166e+00 4.020536706963e+00 4.023578111361e+00 4.026613233714e+00 4.029648330204e+00 4.032678391074e+00 4.035708653538e+00 4.038738366160e+00 4.041767998408e+00 4.044793061690e+00 4.047817082066e+00 4.050840464067e+00 4.053860075234e+00 4.056879619768e+00 4.059897275332e+00 4.062910903706e+00 4.065925778171e+00 4.068936158038e+00 4.071943860324e+00 4.074951572336e+00 4.077956452213e+00 4.080957587679e+00 4.083957341368e+00 4.086956470427e+00 4.089950899426e+00 4.092944558812e+00 4.095934892604e+00 4.098921701970e+00 4.101909110240e+00 4.104893883938e+00 4.107875804220e+00 4.110855815376e+00 4.113832080187e+00 4.116806699377e+00 4.119778827624e+00 4.122750963073e+00 4.125719676578e+00 4.128682786572e+00 4.131643999944e+00 4.134601963765e+00 4.137557741204e+00 4.140512196738e+00 4.143464188746e+00 4.146411938081e+00 4.149353608131e+00 4.152293692321e+00 4.155232542481e+00 4.158167544144e+00 4.161101071436e+00 4.164028426173e+00 4.166954682864e+00 4.169875597057e+00 4.172794891264e+00 4.175711944322e+00 4.178625662746e+00 4.181535921766e+00 4.184442718665e+00 4.187345809138e+00 4.190246716517e+00 4.193145166495e+00 4.196037448086e+00 4.198928552505e+00 4.201814512670e+00 4.204698103110e+00 4.207578272678e+00 4.210453723048e+00 4.213327244944e+00 4.216193696508e+00 4.219056516760e+00 4.221918737653e+00 4.224775567636e+00 4.227629298864e+00 4.230478731541e+00 4.233322587728e+00 4.236164999327e+00 4.239002177045e+00 4.241835994058e+00 4.244667071915e+00 4.247492579197e+00 4.250314273550e+00 4.253133657624e+00 4.255946080039e+00 4.258755342895e+00 4.261562931898e+00 4.264366221166e+00 4.267163162127e+00 4.269955547272e+00 4.272743084816e+00 4.275529006172e+00 4.278307603279e+00 4.281084187845e+00 4.283854699120e+00 4.286620899921e+00 4.289381638200e+00 4.292137017836e+00 4.294890828509e+00 4.297637627082e+00 4.300379983592e+00 4.303117681382e+00 4.305849348454e+00 4.308577320160e+00 4.311298892683e+00 4.314016483236e+00 4.316729302860e+00 4.319436527164e+00 4.322138016403e+00 4.324834411764e+00 4.327526026349e+00 4.330212721058e+00 4.332894741157e+00 4.335572184841e+00 4.338241962177e+00 4.340908312280e+00 4.343568571175e+00 4.346225136371e+00 4.348874182641e+00 4.351518478753e+00 4.354155813221e+00 4.356788134553e+00 4.359416009418e+00 4.362036741431e+00 4.364652375232e+00 4.367260061274e+00 4.369863655494e+00 4.372458508977e+00 4.375051156104e+00 4.377637189181e+00 4.380214990780e+00 4.382788168681e+00 4.385353733267e+00 4.387913639977e+00 4.390468717774e+00 4.393016493199e+00 4.395558902979e+00 4.398092414249e+00 4.400622027766e+00 4.403145249273e+00 4.405662020297e+00 4.408170351968e+00 4.410673716589e+00 4.413169087223e+00 4.415657867417e+00 4.418140899134e+00 4.420617053628e+00 4.423084687237e+00 4.425545981205e+00 4.427999751374e+00 4.430446789129e+00 4.432887503825e+00 4.435319496925e+00 4.437744294931e+00 4.440163004139e+00 4.442574825230e+00 4.444978258478e+00 4.447374639300e+00 4.449762960957e+00 4.452143829408e+00 4.454516849515e+00 4.456882024889e+00 4.459241318793e+00 4.461590255587e+00 4.463931790395e+00 4.466265406491e+00 4.468590595754e+00 4.470908154379e+00 4.473217706550e+00 4.475519397310e+00 4.477814356793e+00 4.480099636646e+00 4.482375030524e+00 4.484642974759e+00 4.486903132810e+00 4.489154526147e+00 4.491397139779e+00 4.493631227342e+00 4.495855288850e+00 4.498072905306e+00 4.500279340332e+00 4.502478733778e+00 4.504666411725e+00 4.506847842154e+00 4.509019426456e+00 4.511180518211e+00 4.513333722093e+00 4.515477418600e+00 4.517612131529e+00 4.519735821845e+00 4.521850023567e+00 4.523956427996e+00 4.526051804379e+00 4.528137951675e+00 4.530212571129e+00 4.532278746440e+00 4.534333998411e+00 4.536380578686e+00 4.538414281810e+00 4.540441961470e+00 4.542456867210e+00 4.544463180078e+00 4.546457605683e+00 4.548442182243e+00 4.550415395956e+00 4.552377756605e+00 4.554330159477e+00 4.556272199635e+00 4.558203182064e+00 4.560122287264e+00 4.562031155193e+00 4.563926924346e+00 4.565815208499e+00 4.567690475644e+00 4.569553459017e+00 4.571405659261e+00 4.573245704762e+00 4.575075908881e+00 4.576894019115e+00 4.578698552675e+00 4.580494252614e+00 4.582275757265e+00 4.584045259852e+00 4.585803207813e+00 4.587550243239e+00 4.589284996126e+00 4.591004727413e+00 4.592714900805e+00 4.594411291350e+00 4.596095006974e+00 4.597766182143e+00 4.599424058463e+00 4.601069629695e+00 4.602703676527e+00 4.604322569523e+00 4.605928503145e+00 4.607524140988e+00 4.609103397066e+00 4.610670636785e+00 4.612224940938e+00 4.613764284480e+00 4.615292170602e+00 4.616803448434e+00 4.618302460168e+00 4.619788296513e+00 4.621258369622e+00 4.622715024779e+00 4.624157137261e+00 4.625587414761e+00 4.627000776651e+00 4.628399963655e+00 4.629784443116e+00 4.631154847866e+00 4.632510685174e+00 4.633851983245e+00 4.635177514940e+00 4.636488590979e+00 4.637783776875e+00 4.639063926699e+00 4.640327594666e+00 4.641577000868e+00 4.642809480644e+00 4.644028848559e+00 4.645230872800e+00 4.646417557766e+00 4.647587628410e+00 4.648740457949e+00 4.649879954509e+00 4.651000309113e+00 4.652106232439e+00 4.653195982708e+00 4.654267893308e+00 4.655323081623e+00 4.656361644127e+00 4.657382778392e+00 4.658387392959e+00 4.659374496291e+00 4.660343485016e+00 4.661296925988e+00 4.662231650487e+00 4.663150874124e+00 4.664049477987e+00 4.664928601488e+00 4.665794518635e+00 4.666639452799e+00 4.667466835523e+00 4.668276743554e+00 4.669065357421e+00 4.669839221130e+00 4.670592671959e+00 4.671326750071e+00 4.672041586034e+00 4.672737512117e+00 4.673414351368e+00 4.674071554919e+00 4.674709283377e+00 4.675328680459e+00 4.675926570823e+00 4.676504249472e+00 4.677064633533e+00 4.677602321362e+00 4.678120974564e+00 4.678618853352e+00 4.679095736138e+00 4.679553011140e+00 4.679989155397e+00 4.680403218090e+00 4.680796434169e+00 4.681168109702e+00 4.681518625112e+00 4.681847783926e+00 4.682156980715e+00 4.682441419364e+00 4.682704832037e+00 4.682947486694e+00 4.683166914097e+00 4.683364261563e+00 4.683539089811e+00 4.683689482409e+00 4.683818373427e+00 4.683923693617e+00 4.684008234984e+00 4.684067235979e+00 4.684103235036e+00 4.684114258727e+00 4.684103079854e+00 4.684066690363e+00 4.684007328022e+00 4.683922529598e+00 4.683815213132e+00 4.683680002112e+00 4.683523794381e+00 4.683340896573e+00 4.683132542399e+00 4.682899521525e+00 4.682640847773e+00 4.682357188765e+00 4.682047852733e+00 4.681710429144e+00 4.681350423651e+00 4.680959509899e+00 4.680544744647e+00 4.680103726874e+00 4.679635090968e+00 4.679140808056e+00 4.678618138694e+00 4.678067004765e+00 4.677490619883e+00 4.676884060080e+00 4.676251598199e+00 4.675589968559e+00 4.674899242692e+00 4.674183821110e+00 4.673434385300e+00 4.672659521816e+00 4.671854616531e+00 4.671021913582e+00 4.670156867338e+00 4.669265021552e+00 4.668341474877e+00 4.667388890258e+00 4.666406534987e+00 4.665393169462e+00 4.664346779194e+00 4.663272102559e+00 4.662166299872e+00 4.661030017838e+00 4.659861457469e+00 4.658660241062e+00 4.657429047592e+00 4.656162444035e+00 4.654867016910e+00 4.653539451100e+00 4.652176312459e+00 4.650782543822e+00 4.649353250293e+00 4.647893542080e+00 4.646399249801e+00 4.644869262041e+00 4.643308909390e+00 4.641710106670e+00 4.640079475040e+00 4.638413456586e+00 4.636712753040e+00 4.634977960768e+00 4.633204463791e+00 4.631400452767e+00 4.629556203816e+00 4.627677889641e+00 4.625762026714e+00 4.623810595843e+00 4.621823926910e+00 4.619797316582e+00 4.617735314314e+00 4.615635214786e+00 4.613497140503e+00 4.611322227662e+00 4.609107789146e+00 4.606855823169e+00 4.604564896324e+00 4.602236115494e+00 4.599866291585e+00 4.597457355635e+00 4.595008950640e+00 4.592520783952e+00 4.589992762517e+00 4.587423166286e+00 4.584814451265e+00 4.582161973723e+00 4.579470846404e+00 4.576737670260e+00 4.573961490125e+00 4.571144687862e+00 4.568285914252e+00 4.565383850894e+00 4.562440071049e+00 4.559450041044e+00 4.556420411453e+00 4.553346370597e+00 4.550227398852e+00 4.547064300568e+00 4.543855421306e+00 4.540602931986e+00 4.537306508977e+00 4.533964012198e+00 4.530576280167e+00 4.527140780034e+00 4.523661348710e+00 4.520133680432e+00 4.516559120886e+00 4.512941402096e+00 4.509272930136e+00 4.505557651869e+00 4.501794942069e+00 4.497984121409e+00 4.494126139154e+00 4.490216062470e+00 4.486259473915e+00 4.482251319918e+00 4.478194027985e+00 4.474089005549e+00 4.469932106257e+00 4.465723835812e+00 4.461466157784e+00 4.457157820284e+00 4.452796436761e+00 4.448384739846e+00 4.443920363961e+00 4.439402788344e+00 4.434834957407e+00 4.430211230523e+00 4.425535960857e+00 4.420808130172e+00 4.416023140541e+00 4.411186198971e+00 4.406293376971e+00 4.401348602378e+00 4.396347060572e+00 4.391289468787e+00 4.386177412963e+00 4.381007247169e+00 4.375783645164e+00 4.370501368512e+00 4.365162513171e+00 4.359766445445e+00 4.354312745700e+00 4.348802509444e+00 4.343232387491e+00 4.337604367447e+00 4.331916546542e+00 4.326171523374e+00 4.320364791452e+00 4.314499194345e+00 4.308574676359e+00 4.302587327595e+00 4.296541618346e+00 4.290434082475e+00 4.284265996238e+00 4.278036165685e+00 4.271741608798e+00 4.265389398146e+00 4.258971024882e+00 4.252490142444e+00 4.245947833272e+00 4.239341143361e+00 4.232670526325e+00 4.225935064681e+00 4.219136600146e+00 4.212272517398e+00 4.205343588778e+00 4.198350451278e+00 4.191291556220e+00 4.184167274440e+00 4.176974239895e+00 4.169718268837e+00 4.162392865790e+00 4.155002572378e+00 4.147543592462e+00 4.140015066225e+00 4.132422031221e+00 4.124758176122e+00 4.117030600236e+00 4.109227703957e+00 4.101360443566e+00 4.093422761649e+00 4.085414470423e+00 4.077338270793e+00 4.069189875817e+00 4.060973560348e+00 4.052683644195e+00 4.044327032152e+00 4.035897374063e+00 4.027394356645e+00 4.018823565316e+00 4.010175776038e+00 4.001461519745e+00 3.992669907645e+00 3.983810382351e+00 3.974876372995e+00 3.965869129683e+00 3.956789271967e+00 3.947632690273e+00 3.938409218238e+00 3.929104939874e+00 3.919732356171e+00 3.910281771181e+00 3.900758907151e+00 3.891161246842e+00 3.881486105387e+00 3.871741756970e+00 3.861915848467e+00 3.852020801663e+00 3.842044380433e+00 3.831996690177e+00 3.821873433976e+00 3.811672271280e+00 3.801398567431e+00 3.791042194640e+00 3.780618735838e+00 3.770112602646e+00 3.759534303821e+00 3.748876359229e+00 3.738143515362e+00 3.727335073922e+00 3.716446955407e+00 3.705488600180e+00 3.694445449770e+00 3.683331340613e+00 3.672138470682e+00 3.660868706286e+00 3.649526162661e+00 3.638100750787e+00 3.626606084642e+00 3.615027152903e+00 3.603378144977e+00 3.591649074694e+00 3.579844632838e+00 3.567966399240e+00 3.556005485231e+00 3.543977778156e+00 3.531864692671e+00 3.519684503596e+00 3.507421629772e+00 3.495086508896e+00 3.482678399293e+00 3.470188534234e+00 3.457632766628e+00 3.444994053665e+00 3.432289813693e+00 3.419501709753e+00 3.406646645974e+00 3.393717407708e+00 3.380713144331e+00 3.367639128799e+00 3.354486221156e+00 3.341271085153e+00 3.327972998130e+00 3.314613280401e+00 3.301176210326e+00 3.287670635680e+00 3.274099065863e+00 3.260450250886e+00 3.246742394718e+00 3.232954448636e+00 3.219111632858e+00 3.205191076603e+00 3.191208836784e+00 3.177161948783e+00 3.163044341765e+00 3.148869874968e+00 3.134619766877e+00 3.120322033672e+00 3.105947829811e+00 3.091521214349e+00 3.077029401278e+00 3.062477564962e+00 3.047871932698e+00 3.033198991470e+00 3.018481151268e+00 3.003693699934e+00 2.988862637254e+00 2.973970610983e+00 2.959027541906e+00 2.944034997946e+00 2.928985353564e+00 2.913895482389e+00 2.898745367811e+00 2.883561374346e+00 2.868319386371e+00 2.853041493448e+00 2.837717380033e+00 2.822348650965e+00 2.806948182008e+00 2.791497125219e+00 2.776022853331e+00 2.760499909425e+00 2.744952768756e+00 2.729369000964e+00 2.713754444025e+00 2.698115491260e+00 2.682441557578e+00 2.666753495545e+00 2.651029385615e+00 2.635296301065e+00 2.619534980075e+00 2.603760594771e+00 2.587972807395e+00 2.572166036047e+00 2.556358479834e+00 2.540530174811e+00 2.524709814044e+00 2.508875059809e+00 2.493045213828e+00 2.477216493797e+00 2.461386724696e+00 2.445572116014e+00 2.429756872923e+00 2.413964557571e+00 2.398176346465e+00 2.382414987364e+00 2.366669767605e+00 2.350947132196e+00 2.335256799323e+00 2.319588237318e+00 2.303963732710e+00 2.288363375680e+00 2.272813682401e+00 2.257301625672e+00 2.241836904796e+00 2.226426981626e+00 2.211062410278e+00 2.195767302554e+00 2.180518990876e+00 2.165349333682e+00 2.150238724187e+00 2.135206378308e+00 2.120252265329e+00 2.105372346463e+00 2.090588783058e+00 2.075880969453e+00 2.061282123999e+00 2.046768129078e+00 2.032366098530e+00 2.018067006081e+00 2.003877754553e+00 1.989810960432e+00 1.975855206020e+00 1.962036871896e+00 1.948335235400e+00 1.934778831213e+00 1.921357505521e+00 1.908079948117e+00 1.894956276786e+00 1.881978940242e+00 1.869169285645e+00 1.856514468256e+00 1.844036749572e+00 1.831726731093e+00 1.819597197740e+00 1.807652424698e+00 1.795890263901e+00 1.784329328888e+00 1.772958036083e+00 1.761795166657e+00 1.750834170243e+00 1.740087133707e+00 1.729556170608e+00 1.719242548345e+00 1.709159511585e+00 1.699297626781e+00 1.689677002930e+00 1.680285789614e+00 1.671139381016e+00 1.662236163496e+00 1.653580410325e+00 1.645177312196e+00 1.637025142609e+00 1.629133964265e+00 1.621497832775e+00 1.614128801901e+00 1.607020910889e+00 1.600180078159e+00 1.593608405806e+00 1.587306431551e+00 1.581274404115e+00 1.575514851670e+00 1.570028936307e+00 1.564814624801e+00 1.559874886834e+00 1.555206084439e+00 1.550812237599e+00 1.546687585923e+00 1.542834726399e+00 1.539249235039e+00 1.535931446974e+00 1.532879411954e+00 1.530088039142e+00 1.527558279586e+00 1.525282256037e+00 1.523263337317e+00 1.521489448505e+00 1.519963527592e+00 1.518678725934e+00 1.517627805968e+00 1.516813859047e+00 1.516218570627e+00 1.515851785481e+00 1.515692378913e+00 1.515748537804e+00 1.516003979297e+00 1.516454945486e+00 1.517100217983e+00 1.517919545210e+00 1.518924406801e+00 1.520088382030e+00 1.521421581753e+00 1.522901754133e+00 1.524528630464e+00 1.526297155017e+00 1.528187452159e+00 1.530209247899e+00 1.532333378094e+00 1.534572219141e+00 1.536901084530e+00 1.539318653433e+00 1.541819896829e+00 1.544384613392e+00 1.547021435780e+00 1.549700956923e+00 1.552437237198e+00 1.555200652592e+00 1.557996019242e+00 1.560812081979e+00 1.563633781267e+00 1.566465713388e+00 1.569281316105e+00 1.572092652157e+00 1.574872590252e+00 1.577626203120e+00 1.580337561433e+00 1.582999257125e+00 1.585611300531e+00 1.588150369177e+00 1.590627038430e+00 1.593014063857e+00 1.595320060242e+00 1.597528153567e+00 1.599631268071e+00 1.601627829840e+00 1.603500657934e+00 1.605254971258e+00 1.606869450158e+00 1.608350953685e+00 1.609680069099e+00 1.610860224331e+00 1.611877766569e+00 1.612728452655e+00 1.613408172485e+00 1.613903761945e+00 1.614220038543e+00 1.614336495259e+00 1.614264518044e+00 1.613980334868e+00 1.613494399011e+00 1.612788985161e+00 1.611864391815e+00 1.610719771227e+00 1.609335462041e+00 1.607730466506e+00 1.605871633172e+00 1.603781337040e+00 1.601433677208e+00 1.598836783482e+00 1.595989632525e+00 1.592868537444e+00 1.589504182371e+00 1.585852579698e+00 1.581948886545e+00 1.577761066337e+00 1.573300825111e+00 1.568569243671e+00 1.563543093720e+00 1.558256442862e+00 1.552663621432e+00 1.546805207643e+00 1.540648195523e+00 1.534205988999e+00 1.527484212841e+00 1.520458666037e+00 1.513165489603e+00 1.505562434235e+00 1.497690505285e+00 1.489519898548e+00 1.481066602782e+00 1.472334707545e+00 1.463309863775e+00 1.454020981726e+00 1.444436438457e+00 1.434594456721e+00 1.424470588260e+00 1.414085928423e+00 1.403438743560e+00 1.392529220024e+00 1.381376567333e+00 1.369966139513e+00 1.358327727142e+00 1.346446667702e+00 1.334347592798e+00 1.322026263374e+00 1.309500802043e+00 1.296774662791e+00 1.283858674777e+00 1.270770649599e+00 1.257507280343e+00 1.244104254378e+00 1.230544209331e+00 1.216876730425e+00 1.203084069394e+00 1.189204089233e+00 1.175250920689e+00 1.161223795831e+00 1.147181502397e+00 1.133088859929e+00 1.119028965606e+00 1.104971855828e+00 1.090972480673e+00 1.077054225597e+00 1.063212497997e+00 1.049532958087e+00 1.035972456329e+00 1.022633534060e+00 1.009489799232e+00 9.966013229422e-01 9.840105891211e-01 9.717122982821e-01 9.598020165270e-01 9.482488236070e-01 9.371505619160e-01 9.265021277312e-01 9.163575579769e-01 9.067644532088e-01 8.977289803681e-01 8.893290253750e-01 8.815602437051e-01 8.744853037936e-01 8.681223713144e-01 8.625045196893e-01 8.576582727203e-01 8.536118157189e-01 8.503737582897e-01 8.479819954190e-01 8.464258810434e-01 8.457264524601e-01 8.458996543244e-01 8.468987229089e-01 8.487960808925e-01 8.514851623461e-01 8.550431904802e-01 8.593883468015e-01 8.645075266125e-01 8.704262389509e-01 8.770002731119e-01 8.843499480647e-01 8.922735064980e-01 9.008656125690e-01 9.100161662828e-01 9.196583624250e-01 9.298631485909e-01 9.403968680231e-01 9.514305066939e-01 9.627182196800e-01 9.743420373184e-01 9.862257579320e-01 9.982350718081e-01 1.010507132680e+00 1.022754461378e+00 1.035168379545e+00 1.047521627679e+00 1.059853181286e+00 1.072149069023e+00 1.084225089864e+00 1.096255031817e+00 1.107954956013e+00 1.119493820693e+00 1.130702073290e+00 1.141559016396e+00 1.152117588656e+00 1.162165249408e+00 1.171879942307e+00 1.181023171790e+00 1.189705190269e+00 1.197835485413e+00 1.205344775590e+00 1.212314024583e+00 1.218555571701e+00 1.224204446826e+00 1.229097507952e+00 1.233286228573e+00 1.236733419016e+00 1.239362903647e+00 1.241250295510e+00 1.242252746731e+00 1.242465757879e+00 1.241782922292e+00 1.240231634115e+00 1.237800336993e+00 1.234428381221e+00 1.230179067796e+00 1.224957745473e+00 1.218834733866e+00 1.211748018900e+00 1.203720662335e+00 1.194759897715e+00 1.184831644246e+00 1.173998526474e+00 1.162206315729e+00 1.149522606601e+00 1.135929419727e+00 1.121453969526e+00 1.106139108278e+00 1.089979185970e+00 1.073052998068e+00 1.055359557065e+00 1.036975832072e+00 1.017939783862e+00 9.983131794713e-01 9.781752963855e-01 9.575842582109e-01 9.366529448183e-01 9.154490818483e-01 8.941087502126e-01 8.727346862029e-01 8.514606894283e-01 8.304500720412e-01 8.098313468267e-01 7.898139810349e-01 7.705521650126e-01 7.522606536380e-01 7.351472283120e-01 7.194056935542e-01 7.052834077880e-01 6.929480033838e-01 6.826344418598e-01 6.744969123384e-01 6.686832600055e-01 6.653287403720e-01 6.644594227780e-01 6.661374383484e-01 6.702978944399e-01 6.768689756091e-01 6.857287734090e-01 6.966915818989e-01 7.095722356887e-01 7.241328073878e-01 7.401322630177e-01 7.573177071003e-01 7.754403263081e-01 7.942287127862e-01 8.134603934875e-01 8.328731853493e-01 8.522463378077e-01 8.713771026168e-01 8.900360744570e-01 9.080670446993e-01 9.252675455287e-01 9.414988671010e-01 9.566101464457e-01 9.704703866763e-01 9.829830849253e-01 9.940355324643e-01 1.003575044055e+00 1.011518543343e+00 1.017857817499e+00 1.022555281709e+00 1.025619312449e+00 1.027091604694e+00 1.026994182798e+00 1.025433479805e+00 1.022472636212e+00 1.018261469767e+00 1.012928078582e+00 1.006639180622e+00 9.996020207805e-01 9.919995740452e-01 9.840811655128e-01 9.760632575769e-01 9.682090749950e-01 9.607516993054e-01 9.539370413100e-01 9.479918223657e-01 9.431155298556e-01 9.394944379554e-01 9.372435337432e-01 9.364819642314e-01 9.372250666665e-01 9.394907202115e-01 9.432009221124e-01 9.482549610097e-01 9.545209364136e-01 9.617865259094e-01 9.698786501429e-01 9.785416121535e-01 9.875660636530e-01 9.967126909107e-01 1.005761869378e+00 1.014517151268e+00 1.022786423301e+00 1.030435548366e+00 1.037312678358e+00 1.043350018442e+00 1.048460603934e+00 1.052619487954e+00 1.055813603897e+00 1.058038139672e+00 1.059340532314e+00 1.059734783786e+00 1.059284965837e+00 1.058016950314e+00 1.055988085603e+00 1.053229409481e+00 1.049768267112e+00 1.045641081059e+00 1.040855452445e+00 1.035455389417e+00 1.029453609019e+00 1.022917884095e+00 1.015911706366e+00 1.008551645263e+00 1.000987560160e+00 9.934043546512e-01 9.860616536581e-01 9.792133062271e-01 9.731872294104e-01 9.682798489917e-01 9.647975559359e-01 9.629916520387e-01 9.630239237067e-01 9.649749170256e-01 9.687680893471e-01 9.742252100941e-01 9.810045625797e-01 9.886835653284e-01 9.967385722948e-01 1.004632932653e+00 1.011831756137e+00 1.017870941836e+00 1.022417053777e+00 1.025261036658e+00 1.026432736082e+00 1.026118880803e+00 1.024760511115e+00 1.022952117184e+00 1.021423324730e+00 1.020971902498e+00 1.022289934208e+00 1.025919872783e+00 1.032007174493e+00 1.040259111261e+00 1.049790442593e+00 1.056599608559e+00 1.061269672397e+00 1.063747101885e+00 1.063151177988e+00 1.038113444744e+00 9.667199827757e-01 8.780701281243e-01 8.190853819265e-01 8.254830355220e-01 8.868919201808e-01 9.579093520545e-01 9.972002613348e-01 9.864218277131e-01 9.332976511108e-01 8.693976201812e-01 8.384717429644e-01 8.661331539319e-01 9.347214036451e-01 1.001404390109e+00 1.030466782212e+00 1.007821132110e+00 9.436076234780e-01 8.702054790047e-01 8.306800492563e-01 8.491630568570e-01 9.073483223282e-01 9.632837188612e-01 9.836348214908e-01 9.575905045003e-01 8.987449897197e-01 8.408148987009e-01 8.211719971211e-01 8.508492584955e-01 9.027455814991e-01 9.366177318779e-01 9.254030914554e-01 8.659901316906e-01 7.825998559298e-01 7.241598201088e-01 7.375593480937e-01 8.187210656447e-01 9.171288855023e-01 9.834285046573e-01 9.914496982432e-01 9.406095928841e-01 8.551799381169e-01 7.804868179161e-01 7.622300481831e-01 8.063934938423e-01 8.728923342980e-01 9.162133236465e-01 9.137109814503e-01 8.722873626482e-01 8.273697786271e-01 8.277361147875e-01 8.955476296133e-01 1.001916617154e+00 1.095551101550e+00 1.135933789995e+00 1.105053998059e+00 1.010617177088e+00 8.885503993879e-01 8.013022716819e-01 8.059874617356e-01 8.932191287829e-01 9.978900136610e-01 1.061508182482e+00 1.055480999702e+00 9.814204149946e-01 8.710792080947e-01 7.849796750631e-01 7.852479483632e-01 8.726047725700e-01 9.854624498523e-01 1.062424248009e+00 1.069280799201e+00 9.995419168280e-01 8.736910481280e-01 7.428254445019e-01 6.854196830480e-01 7.495049305738e-01 8.908013570573e-01 1.036415082565e+00 1.141400847581e+00 1.189549928448e+00 1.186016996862e+00 1.151550248670e+00 1.115249121744e+00 1.102838149145e+00 1.123297218139e+00 1.165060437643e+00 1.205633456258e+00 1.224341502370e+00 1.209500879488e+00 1.160905785619e+00 1.090567359391e+00 1.021945058803e+00 9.840711874544e-01 9.955338486953e-01 1.047680959321e+00 1.107383909956e+00 1.135156214080e+00 1.099542258475e+00 9.842998791914e-01 7.947511890556e-01 5.745347728821e-01 4.607521540674e-01 6.053095204915e-01 8.726490602418e-01 1.114142911292e+00 1.258836103221e+00 1.269857893805e+00 1.135645871663e+00 9.028314763530e-01
 3.101722840733e+00 3.105314407400e+00 3.108796502936e+00 3.111807586545e+00 3.114263143089e+00 3.116393146229e+00 3.118641105358e+00 3.121405785973e+00 3.124754981785e+00 3.128377091526e+00 3.131805309882e+00 3.134736218057e+00 3.137175986270e+00 3.139405963542e+00 3.141821320570e+00 3.144722557593e+00 3.148125640645e+00 3.151738670892e+00 3.155141874539e+00 3.158059499545e+00 3.160508455780e+00 3.162766571904e+00 3.165220918186e+00 3.168159844073e+00 3.171594257264e+00 3.175223333024e+00 3.178603946308e+00 3.181442361680e+00 3.183768793350e+00 3.185920493903e+00 3.188338504679e+00 3.191313220999e+00 3.194807767580e+00 3.198445796649e+00 3.201727170930e+00 3.204357357977e+00 3.206453570135e+00 3.208477409295e+00 3.210945435872e+00 3.214091914087e+00 3.217721904950e+00 3.221316684846e+00 3.224377591025e+00 3.226764194575e+00 3.228787047510e+00 3.230983656547e+00 3.233760133178e+00 3.237146866103e+00 3.240812340117e+00 3.244284680816e+00 3.247244310153e+00 3.249690207501e+00 3.251926083695e+00 3.254364962536e+00 3.257293145030e+00 3.260723799463e+00 3.264388522018e+00 3.267876700104e+00 3.270856148731e+00 3.273285517492e+00 3.275468536523e+00 3.277877534762e+00 3.280854918807e+00 3.284379652841e+00 3.288076683738e+00 3.291447818434e+00 3.294201390876e+00 3.296446022280e+00 3.298612236308e+00 3.301165797940e+00 3.304313638210e+00 3.307893642810e+00 3.311502972141e+00 3.314745607463e+00 3.317450527356e+00 3.319761169130e+00 3.322052083929e+00 3.324717348341e+00 3.327942601584e+00 3.331590995196e+00 3.335262982733e+00 3.338516656551e+00 3.341142257563e+00 3.343331476854e+00 3.345578174211e+00 3.348356904720e+00 3.351796450269e+00 3.355584604773e+00 3.359169275918e+00 3.362143467962e+00 3.364516357712e+00 3.366698944601e+00 3.369201147827e+00 3.372289929686e+00 3.375844214040e+00 3.379480874340e+00 3.382824813528e+00 3.385713117940e+00 3.388249112429e+00 3.390706130089e+00 3.393365956711e+00 3.396399259724e+00 3.399797418238e+00 3.403372353710e+00 3.406817120524e+00 3.409854229910e+00 3.412413793405e+00 3.414716819156e+00 3.417178153177e+00 3.420160574896e+00 3.423720715555e+00 3.427532375624e+00 3.431071862665e+00 3.433954332641e+00 3.436217873136e+00 3.438321661691e+00 3.440861676841e+00 3.444168607017e+00 3.448066644505e+00 3.451969868020e+00 3.455267629835e+00 3.457746125379e+00 3.459752576907e+00 3.461957779157e+00 3.464893544708e+00 3.468599585569e+00 3.472598150235e+00 3.476225009912e+00 3.479086940337e+00 3.481316637953e+00 3.483456189254e+00 3.486079561888e+00 3.489422745564e+00 3.493248082556e+00 3.497020252715e+00 3.500266849078e+00 3.502890293537e+00 3.505193247462e+00 3.507660923780e+00 3.510635110368e+00 3.514124978247e+00 3.517808654076e+00 3.521271301703e+00 3.524283263430e+00 3.526912468474e+00 3.529447037963e+00 3.532204513938e+00 3.535341570040e+00 3.538768296445e+00 3.542228500658e+00 3.545479615185e+00 3.548432328656e+00 3.551174401791e+00 3.553909475405e+00 3.556825243226e+00 3.559977746368e+00 3.563275094895e+00 3.566563849109e+00 3.569717227059e+00 3.572695057330e+00 3.575557151896e+00 3.578429612248e+00 3.581406283588e+00 3.584514793903e+00 3.587705307524e+00 3.590895815226e+00 3.594009499923e+00 3.597020979596e+00 3.599974361077e+00 3.602929674553e+00 3.605936780652e+00 3.609015138620e+00 3.612146696941e+00 3.615280350886e+00 3.618372264451e+00 3.621420942081e+00 3.624438893536e+00 3.627453921493e+00 3.630496089742e+00 3.633572718254e+00 3.636665122141e+00 3.639759573744e+00 3.642850632804e+00 3.645931521831e+00 3.648997334109e+00 3.652057361810e+00 3.655113350012e+00 3.658169525345e+00 3.661235330976e+00 3.664318640317e+00 3.667404544525e+00 3.670485396467e+00 3.673552589255e+00 3.676607847471e+00 3.679660521526e+00 3.682720279450e+00 3.685794550533e+00 3.688866724127e+00 3.691934225931e+00 3.695001562422e+00 3.698070809425e+00 3.701147294317e+00 3.704230449329e+00 3.707312319288e+00 3.710384244711e+00 3.713455436884e+00 3.716530524701e+00 3.719610294148e+00 3.722693634399e+00 3.725777855078e+00 3.728857113340e+00 3.731931170689e+00 3.735007381842e+00 3.738081263540e+00 3.741153818859e+00 3.744224962100e+00 3.747300622452e+00 3.750381776475e+00 3.753462370889e+00 3.756546049317e+00 3.759619836834e+00 3.762690731039e+00 3.765765901138e+00 3.768848633122e+00 3.771933058391e+00 3.775014886058e+00 3.778096621695e+00 3.781172318713e+00 3.784246144688e+00 3.787323701801e+00 3.790398441963e+00 3.793471125907e+00 3.796546337811e+00 3.799623663044e+00 3.802700771834e+00 3.805776488624e+00 3.808850469886e+00 3.811918959641e+00 3.814992528783e+00 3.818072380970e+00 3.821153126052e+00 3.824230223639e+00 3.827305143532e+00 3.830377508917e+00 3.833447949832e+00 3.836521700045e+00 3.839598058338e+00 3.842667632884e+00 3.845737435169e+00 3.848809074633e+00 3.851877336382e+00 3.854946038720e+00 3.858012329894e+00 3.861079199961e+00 3.864145844098e+00 3.867216911923e+00 3.870283881296e+00 3.873348333806e+00 3.876413580982e+00 3.879476390909e+00 3.882538405785e+00 3.885603852757e+00 3.888667047507e+00 3.891726385441e+00 3.894785642972e+00 3.897844564898e+00 3.900900036569e+00 3.903957891270e+00 3.907014369226e+00 3.910067736929e+00 3.913121187228e+00 3.916173369084e+00 3.919222267933e+00 3.922273140856e+00 3.925324614540e+00 3.928372894220e+00 3.931420057269e+00 3.934465089780e+00 3.937507478832e+00 3.940551400524e+00 3.943598457346e+00 3.946642984134e+00 3.949683569901e+00 3.952724247400e+00 3.955761620521e+00 3.958798773315e+00 3.961838745829e+00 3.964877839494e+00 3.967914136847e+00 3.970946450958e+00 3.973978140927e+00 3.977006633114e+00 3.980036397082e+00 3.983068165294e+00 3.986094622123e+00 3.989118852937e+00 3.992140428568e+00 3.995158618708e+00 3.998176136635e+00 4.001195506379e+00 4.004210804468e+00 4.007225268627e+00 4.010236785101e+00 4.013244620999e+00 4.016250861777e+00 4.019257039532e+00 4.022263220115e+00 4.025264135434e+00 4.028264041592e+00 4.031262775540e+00 4.034259446699e+00 4.037256221817e+00 4.040248844331e+00 4.043238215589e+00 4.046228196887e+00 4.049214477595e+00 4.052201105910e+00 4.055183305548e+00 4.058162033438e+00 4.061138890906e+00 4.064115066855e+00 4.067089805378e+00 4.070059714244e+00 4.073028848589e+00 4.075995610311e+00 4.078957532789e+00 4.081920321973e+00 4.084882696697e+00 4.087839762417e+00 4.090794142299e+00 4.093745775756e+00 4.096695202839e+00 4.099644404048e+00 4.102590479233e+00 4.105534360619e+00 4.108472978907e+00 4.111410052574e+00 4.114342527766e+00 4.117273737403e+00 4.120202683176e+00 4.123129096990e+00 4.126052296259e+00 4.128969929877e+00 4.131883665049e+00 4.134797199287e+00 4.137707156550e+00 4.140613699262e+00 4.143517464195e+00 4.146419530573e+00 4.149315148350e+00 4.152208692353e+00 4.155100923569e+00 4.157988890488e+00 4.160874673643e+00 4.163755899457e+00 4.166633058454e+00 4.169509382309e+00 4.172381792198e+00 4.175248415022e+00 4.178111846597e+00 4.180973701601e+00 4.183830699126e+00 4.186685031813e+00 4.189535535848e+00 4.192381966949e+00 4.195223072081e+00 4.198061207349e+00 4.200896964696e+00 4.203728045884e+00 4.206556969008e+00 4.209379626590e+00 4.212198339600e+00 4.215012906946e+00 4.217824054924e+00 4.220631931875e+00 4.223437117642e+00 4.226238945684e+00 4.229033851500e+00 4.231824569249e+00 4.234610998889e+00 4.237394990797e+00 4.240176730936e+00 4.242952127722e+00 4.245723671369e+00 4.248489430927e+00 4.251251087835e+00 4.254010206808e+00 4.256762880760e+00 4.259513759501e+00 4.262259031200e+00 4.264998515948e+00 4.267731828932e+00 4.270461484369e+00 4.273188652009e+00 4.275909458045e+00 4.278625414802e+00 4.281335631415e+00 4.284039401611e+00 4.286740782064e+00 4.289437548332e+00 4.292129070737e+00 4.294814651571e+00 4.297493883030e+00 4.300169275133e+00 4.302840054629e+00 4.305506801058e+00 4.308167249091e+00 4.310822752810e+00 4.313472348315e+00 4.316116792925e+00 4.318754811364e+00 4.321389794516e+00 4.324019141210e+00 4.326641467722e+00 4.329258389519e+00 4.331869363922e+00 4.334474785070e+00 4.337077790619e+00 4.339672045042e+00 4.342259894460e+00 4.344842332207e+00 4.347418332021e+00 4.349988109685e+00 4.352552793813e+00 4.355112570184e+00 4.357664026495e+00 4.360209846658e+00 4.362749705796e+00 4.365284633765e+00 4.367811033136e+00 4.370332689476e+00 4.372848189207e+00 4.375357159425e+00 4.377859769170e+00 4.380356586382e+00 4.382845705492e+00 4.385328386942e+00 4.387804089752e+00 4.390275305708e+00 4.392736771272e+00 4.395192074885e+00 4.397640368247e+00 4.400082757260e+00 4.402518020588e+00 4.404947048119e+00 4.407367123079e+00 4.409781252860e+00 4.412187920005e+00 4.414586387118e+00 4.416980170843e+00 4.419366384444e+00 4.421741920618e+00 4.424113425562e+00 4.426475427984e+00 4.428829989908e+00 4.431177924984e+00 4.433517584209e+00 4.435849526869e+00 4.438172785692e+00 4.440487518771e+00 4.442795845411e+00 4.445097439142e+00 4.447388299259e+00 4.449673717686e+00 4.451948459091e+00 4.454216135900e+00 4.456476050308e+00 4.458726567969e+00 4.460970199642e+00 4.463205400461e+00 4.465430658165e+00 4.467647636178e+00 4.469856436869e+00 4.472055981963e+00 4.474246949649e+00 4.476428655643e+00 4.478602376439e+00 4.480766381911e+00 4.482922302978e+00 4.485067999702e+00 4.487205888356e+00 4.489333817141e+00 4.491451914547e+00 4.493562456570e+00 4.495662472954e+00 4.497751543340e+00 4.499832573453e+00 4.501903081823e+00 4.503965639738e+00 4.506016565251e+00 4.508057676249e+00 4.510091774762e+00 4.512113247835e+00 4.514124522558e+00 4.516127159809e+00 4.518117857547e+00 4.520099610024e+00 4.522069370632e+00 4.524029701848e+00 4.525980234776e+00 4.527920503155e+00 4.529849447173e+00 4.531767479086e+00 4.533673345684e+00 4.535570954571e+00 4.537457590591e+00 4.539331841571e+00 4.541195873592e+00 4.543047643357e+00 4.544889322289e+00 4.546719268608e+00 4.548537838492e+00 4.550344418589e+00 4.552141224969e+00 4.553923799486e+00 4.555697811920e+00 4.557457275704e+00 4.559205566435e+00 4.560942491124e+00 4.562666684633e+00 4.564379628303e+00 4.566078395049e+00 4.567766925136e+00 4.569442418555e+00 4.571104980928e+00 4.572757675882e+00 4.574394707499e+00 4.576019575755e+00 4.577634921143e+00 4.579233934166e+00 4.580818975879e+00 4.582394662174e+00 4.583953783983e+00 4.585502396415e+00 4.587035921395e+00 4.588555118320e+00 4.590065030046e+00 4.591557156737e+00 4.593037701012e+00 4.594505355807e+00 4.595956174622e+00 4.597396103162e+00 4.598820471418e+00 4.600232786321e+00 4.601628500916e+00 4.603010460012e+00 4.604378198947e+00 4.605731622659e+00 4.607070033311e+00 4.608394365196e+00 4.609701832704e+00 4.610997460293e+00 4.612276957832e+00 4.613539182702e+00 4.614787959357e+00 4.616023940987e+00 4.617241817330e+00 4.618445683268e+00 4.619632667740e+00 4.620804542342e+00 4.621959464851e+00 4.623099900765e+00 4.624224924531e+00 4.625333335915e+00 4.626423948081e+00 4.627500377024e+00 4.628559517514e+00 4.629602620620e+00 4.630627902502e+00 4.631637551608e+00 4.632630100330e+00 4.633605425058e+00 4.634563717116e+00 4.635505033870e+00 4.636428119424e+00 4.637337465653e+00 4.638225913180e+00 4.639097392673e+00 4.639952579578e+00 4.640787176938e+00 4.641605284950e+00 4.642405120375e+00 4.643187477977e+00 4.643949757736e+00 4.644695200727e+00 4.645421413625e+00 4.646129747820e+00 4.646819589583e+00 4.647489656293e+00 4.648141303380e+00 4.648772834691e+00 4.649386035868e+00 4.649980119759e+00 4.650552178329e+00 4.651107764923e+00 4.651641188532e+00 4.652154138026e+00 4.652648630706e+00 4.653122082365e+00 4.653576911819e+00 4.654008992941e+00 4.654421843216e+00 4.654813279134e+00 4.655185042187e+00 4.655534619107e+00 4.655862945817e+00 4.656171294432e+00 4.656456036327e+00 4.656720206372e+00 4.656963553471e+00 4.657182737030e+00 4.657380848572e+00 4.657558337784e+00 4.657712264937e+00 4.657843713800e+00 4.657953305196e+00 4.658038374340e+00 4.658101620514e+00 4.658141469545e+00 4.658158937821e+00 4.658153221074e+00 4.658124342427e+00 4.658070601633e+00 4.657992812787e+00 4.657891878961e+00 4.657765805732e+00 4.657617039892e+00 4.657441456574e+00 4.657242256071e+00 4.657019233030e+00 4.656769881987e+00 4.656495562116e+00 4.656196201618e+00 4.655872280869e+00 4.655522539958e+00 4.655146734381e+00 4.654743380063e+00 4.654315831774e+00 4.653859998835e+00 4.653379900024e+00 4.652872049689e+00 4.652336485834e+00 4.651776390139e+00 4.651186686562e+00 4.650570720181e+00 4.649927662572e+00 4.649255766069e+00 4.648556963106e+00 4.647829214905e+00 4.647073766841e+00 4.646288437837e+00 4.645476064438e+00 4.644633820731e+00 4.643761679059e+00 4.642862743817e+00 4.641932991572e+00 4.640972888303e+00 4.639985568583e+00 4.638966061457e+00 4.637916264644e+00 4.636837021606e+00 4.635725688436e+00 4.634584541209e+00 4.633411163064e+00 4.632209851852e+00 4.630975485800e+00 4.629708315292e+00 4.628410513388e+00 4.627078820816e+00 4.625717657432e+00 4.624321655114e+00 4.622893966615e+00 4.621432869909e+00 4.619939549970e+00 4.618413325826e+00 4.616851653915e+00 4.615257192803e+00 4.613630168258e+00 4.611966654409e+00 4.610271233031e+00 4.608538373104e+00 4.606772420342e+00 4.604969830394e+00 4.603133854308e+00 4.601261805210e+00 4.599352220998e+00 4.597408483518e+00 4.595427135078e+00 4.593412558188e+00 4.591358228985e+00 4.589266000048e+00 4.587139114300e+00 4.584973451941e+00 4.582771445798e+00 4.580528839634e+00 4.578251615182e+00 4.575933253620e+00 4.573576996905e+00 4.571182882179e+00 4.568748365500e+00 4.566276111487e+00 4.563762870228e+00 4.561210456887e+00 4.558616011813e+00 4.555984122158e+00 4.553310007311e+00 4.550594974546e+00 4.547838978477e+00 4.545041037380e+00 4.542201354247e+00 4.539320995178e+00 4.536396853608e+00 4.533430521176e+00 4.530422027492e+00 4.527369594581e+00 4.524273908665e+00 4.521135992426e+00 4.517952909271e+00 4.514726647611e+00 4.511456113287e+00 4.508140606096e+00 4.504778851971e+00 4.501375002085e+00 4.497923821063e+00 4.494425491058e+00 4.490882550486e+00 4.487292825243e+00 4.483656730875e+00 4.479973960731e+00 4.476242221172e+00 4.472463456551e+00 4.468637992385e+00 4.464764761335e+00 4.460843551267e+00 4.456871733539e+00 4.452851885008e+00 4.448781971067e+00 4.444664862703e+00 4.440496267113e+00 4.436277559879e+00 4.432008004618e+00 4.427688087681e+00 4.423317919464e+00 4.418894666904e+00 4.414422553025e+00 4.409895181758e+00 4.405317607505e+00 4.400685609015e+00 4.396002331783e+00 4.391267185245e+00 4.386475008734e+00 4.381631603034e+00 4.376733315501e+00 4.371781244943e+00 4.366774977488e+00 4.361711820283e+00 4.356594648337e+00 4.351422224124e+00 4.346193424295e+00 4.340906794885e+00 4.335565682341e+00 4.330167769218e+00 4.324711101391e+00 4.319198422846e+00 4.313624198013e+00 4.307997556313e+00 4.302308257934e+00 4.296560799013e+00 4.290757636715e+00 4.284891419174e+00 4.278968340728e+00 4.272983677371e+00 4.266938968041e+00 4.260833816585e+00 4.254667263351e+00 4.248441287870e+00 4.242152013258e+00 4.235800664077e+00 4.229388434063e+00 4.222913477758e+00 4.216374763538e+00 4.209773345998e+00 4.203110866177e+00 4.196383543903e+00 4.189591279953e+00 4.182735475587e+00 4.175812997406e+00 4.168830258877e+00 4.161778331099e+00 4.154664500700e+00 4.147482122246e+00 4.140234783920e+00 4.132921398480e+00 4.125540622589e+00 4.118093635237e+00 4.110579317190e+00 4.102998574673e+00 4.095347786743e+00 4.087630588407e+00 4.079846218698e+00 4.071990548606e+00 4.064071236697e+00 4.056077502709e+00 4.048018250099e+00 4.039886799425e+00 4.031686709301e+00 4.023416726180e+00 4.015075082461e+00 4.006664134306e+00 3.998180073011e+00 3.989630287962e+00 3.981002852851e+00 3.972309009068e+00 3.963539588067e+00 3.954699100090e+00 3.945787801917e+00 3.936801882968e+00 3.927748220182e+00 3.918615514298e+00 3.909414957818e+00 3.900137336489e+00 3.890788329087e+00 3.881366110868e+00 3.871867560637e+00 3.862298070850e+00 3.852650015053e+00 3.842933974478e+00 3.833137672155e+00 3.823269165231e+00 3.813324855310e+00 3.803305810266e+00 3.793214488896e+00 3.783043967462e+00 3.772803012270e+00 3.762480283655e+00 3.752087478207e+00 3.741618602802e+00 3.731071621220e+00 3.720451537799e+00 3.709750317507e+00 3.698980415299e+00 3.688127715249e+00 3.677205333048e+00 3.666203180756e+00 3.655124504503e+00 3.643973637659e+00 3.632740793851e+00 3.621439268697e+00 3.610055630497e+00 3.598601349312e+00 3.587066953522e+00 3.575457305910e+00 3.563775880948e+00 3.552012474208e+00 3.540180389776e+00 3.528264793127e+00 3.516282738166e+00 3.504218365789e+00 3.492081652691e+00 3.479872189866e+00 3.467582061928e+00 3.455224752442e+00 3.442786371496e+00 3.430280624351e+00 3.417695703402e+00 3.405040568714e+00 3.392311356189e+00 3.379507195691e+00 3.366634562073e+00 3.353682675666e+00 3.340667970537e+00 3.327572375086e+00 3.314412431324e+00 3.301177761626e+00 3.287872294715e+00 3.274501649969e+00 3.261054616993e+00 3.247546833197e+00 3.233960700245e+00 3.220316408502e+00 3.206597181857e+00 3.192815332967e+00 3.178966970349e+00 3.165049869326e+00 3.151076161594e+00 3.137025542185e+00 3.122924591588e+00 3.108749045368e+00 3.094518032808e+00 3.080224223164e+00 3.065867648713e+00 3.051456374849e+00 3.036979636884e+00 3.022454615738e+00 3.007861207980e+00 2.993222107781e+00 2.978521622715e+00 2.963769394413e+00 2.948966854166e+00 2.934106433941e+00 2.919204574131e+00 2.904241253583e+00 2.889240749925e+00 2.874184219463e+00 2.859088533991e+00 2.843946871495e+00 2.828757435498e+00 2.813534620669e+00 2.798261287451e+00 2.782961669513e+00 2.767612507970e+00 2.752237578364e+00 2.736823283808e+00 2.721375961147e+00 2.705902502358e+00 2.690392948949e+00 2.674866960252e+00 2.659302378179e+00 2.643726136500e+00 2.628120445732e+00 2.612499004185e+00 2.596859721228e+00 2.581201902594e+00 2.565538594697e+00 2.549852896330e+00 2.534169572986e+00 2.518471314430e+00 2.502774027615e+00 2.487073762716e+00 2.471371760529e+00 2.455679222962e+00 2.439982925602e+00 2.424306427830e+00 2.408629868849e+00 2.392976392810e+00 2.377335451344e+00 2.361713594536e+00 2.346118649087e+00 2.330542226251e+00 2.315004825525e+00 2.299487692822e+00 2.284016323639e+00 2.268577964901e+00 2.253181834349e+00 2.237835580695e+00 2.222528689737e+00 2.207286232642e+00 2.192087562140e+00 2.176961151962e+00 2.161886731951e+00 2.146885517511e+00 2.131956174871e+00 2.117096579374e+00 2.102324147717e+00 2.087624969552e+00 2.073024372264e+00 2.058504295685e+00 2.044087880944e+00 2.029769980370e+00 2.015554090001e+00 2.001452231913e+00 1.987455389176e+00 1.973587295443e+00 1.959831030001e+00 1.946210545750e+00 1.932716481962e+00 1.919359055462e+00 1.906146475220e+00 1.893073930568e+00 1.880159749545e+00 1.867391392550e+00 1.854791651649e+00 1.842351943866e+00 1.830083239430e+00 1.817991404817e+00 1.806073912415e+00 1.794345927886e+00 1.782799496555e+00 1.771454133657e+00 1.760298799162e+00 1.749351716298e+00 1.738610192073e+00 1.728076837139e+00 1.717763086130e+00 1.707663509520e+00 1.697794343619e+00 1.688147728301e+00 1.678735479074e+00 1.669557841870e+00 1.660619246010e+00 1.651924837809e+00 1.643472755349e+00 1.635272621100e+00 1.627321206593e+00 1.619627712636e+00 1.612187566670e+00 1.605009003480e+00 1.598089529708e+00 1.591433985561e+00 1.585042555752e+00 1.578916250095e+00 1.573058188374e+00 1.567465286343e+00 1.562142775028e+00 1.557085546190e+00 1.552299035469e+00 1.547777518512e+00 1.543524434784e+00 1.539535997675e+00 1.535811804743e+00 1.532350992502e+00 1.529148612852e+00 1.526206950299e+00 1.523517745327e+00 1.521084920139e+00 1.518896642128e+00 1.516957113198e+00 1.515259373663e+00 1.513796176240e+00 1.512571555342e+00 1.511568480026e+00 1.510796049425e+00 1.510235641639e+00 1.509890947222e+00 1.509751891523e+00 1.509811195137e+00 1.510071141634e+00 1.510509326034e+00 1.511138269140e+00 1.511932324958e+00 1.512900268910e+00 1.514023655659e+00 1.515300111220e+00 1.516725406453e+00 1.518279608315e+00 1.519972221070e+00 1.521776787381e+00 1.523702142377e+00 1.525727712171e+00 1.527851256495e+00 1.530065974534e+00 1.532353603419e+00 1.534723062856e+00 1.537145188841e+00 1.539633074971e+00 1.542158428222e+00 1.544726308589e+00 1.547324705010e+00 1.549939109255e+00 1.552574220457e+00 1.555204069967e+00 1.557840239659e+00 1.560456036579e+00 1.563056126283e+00 1.565625489180e+00 1.568157559837e+00 1.570647928765e+00 1.573080494592e+00 1.575457034347e+00 1.577759383370e+00 1.579990879774e+00 1.582135266839e+00 1.584187756868e+00 1.586142789516e+00 1.587987592948e+00 1.589722778654e+00 1.591332126546e+00 1.592817927679e+00 1.594163972411e+00 1.595373217078e+00 1.596427581880e+00 1.597331330811e+00 1.598070991424e+00 1.598640797865e+00 1.599040951278e+00 1.599252751188e+00 1.599288568907e+00 1.599120548214e+00 1.598764303288e+00 1.598197546804e+00 1.597424418942e+00 1.596440877591e+00 1.595229075509e+00 1.593806641631e+00 1.592139038278e+00 1.590254917725e+00 1.588121208112e+00 1.585751058084e+00 1.583139908740e+00 1.580265827784e+00 1.577159278554e+00 1.573772587472e+00 1.570147897958e+00 1.566247110663e+00 1.562086533072e+00 1.557663386547e+00 1.552955567797e+00 1.547998580590e+00 1.542743457588e+00 1.537234543591e+00 1.531435375628e+00 1.525363656677e+00 1.519019995066e+00 1.512381758705e+00 1.505487326850e+00 1.498289993178e+00 1.490835709836e+00 1.483090931188e+00 1.475073650825e+00 1.466787677466e+00 1.458213979302e+00 1.449388158829e+00 1.440275916273e+00 1.430914817213e+00 1.421279861309e+00 1.411391004182e+00 1.401251223954e+00 1.390854255169e+00 1.380224323839e+00 1.369343846881e+00 1.358242626384e+00 1.346906753242e+00 1.335359603462e+00 1.323599549535e+00 1.311639328850e+00 1.299485811846e+00 1.287148738362e+00 1.274646795952e+00 1.261975055914e+00 1.249167963132e+00 1.236211283448e+00 1.223148917183e+00 1.209968659501e+00 1.196703114245e+00 1.183366329727e+00 1.169962402998e+00 1.156540700379e+00 1.143074113964e+00 1.129638135203e+00 1.116204155079e+00 1.102828777980e+00 1.089529187245e+00 1.076306261792e+00 1.063238040032e+00 1.050283077885e+00 1.037541029579e+00 1.024985223614e+00 1.012675113099e+00 1.000645823933e+00 9.888960306067e-01 9.775156501791e-01 9.664714350997e-01 9.558598458685e-01 9.456734957337e-01 9.359626134390e-01 9.267728077485e-01 9.181073590702e-01 9.100408962102e-01 9.025673120355e-01 8.957444087353e-01 8.895915352061e-01 8.841338494876e-01 8.794049718585e-01 8.754218460003e-01 8.721984209303e-01 8.697679593099e-01 8.681196465119e-01 8.672812403545e-01 8.672551155384e-01 8.680134102520e-01 8.696121607482e-01 8.719602131713e-01 8.751331671588e-01 8.790427009564e-01 8.836987336072e-01 8.891047088898e-01 8.951443896305e-01 9.019224789020e-01 9.092484173797e-01 9.172261598126e-01 9.257307630451e-01 9.347276773676e-01 9.442586793890e-01 9.541183503836e-01 9.644698179493e-01 9.750626070254e-01 9.860058022786e-01 9.971892032106e-01 1.008520994247e+00 1.020105397706e+00 1.031675750007e+00 1.043426633495e+00 1.055110758849e+00 1.066801204231e+00 1.078449832768e+00 1.089901999351e+00 1.101317329497e+00 1.112410640731e+00 1.123367074089e+00 1.133990205152e+00 1.144292662844e+00 1.154300286863e+00 1.163814630805e+00 1.173014397222e+00 1.181646974823e+00 1.189845437821e+00 1.197493088008e+00 1.204544900179e+00 1.211066265138e+00 1.216872253371e+00 1.222106070322e+00 1.226587166186e+00 1.230390011798e+00 1.233455029519e+00 1.235722085983e+00 1.237258492136e+00 1.237921977037e+00 1.237813884103e+00 1.236820013379e+00 1.234975726397e+00 1.232261433463e+00 1.228626216293e+00 1.224126021750e+00 1.218671140913e+00 1.212333751830e+00 1.205046495433e+00 1.196841713741e+00 1.187721460708e+00 1.177658359201e+00 1.166712024843e+00 1.154833435810e+00 1.142090215186e+00 1.128466039450e+00 1.113997647264e+00 1.098719222262e+00 1.082642313757e+00 1.065833376994e+00 1.048306856548e+00 1.030141762741e+00 1.011371377989e+00 9.920793439894e-01 9.723301677250e-01 9.522006727604e-01 9.318058713984e-01 9.112113108175e-01 8.905684924546e-01 8.699754281785e-01 8.495752474385e-01 8.295324305706e-01 8.099749843215e-01 7.911152583720e-01 7.731016742748e-01 7.561458732769e-01 7.404453636971e-01 7.261785869927e-01 7.135768073558e-01 7.027861599798e-01 6.940109441212e-01 6.873816420340e-01 6.830076875550e-01 6.809923534931e-01 6.813346779770e-01 6.840638641350e-01 6.890965675265e-01 6.963425027246e-01 7.056715458419e-01 7.168944894889e-01 7.298277956837e-01 7.442446203353e-01 7.599157574691e-01 7.766033130419e-01 7.940731119392e-01 8.120751209015e-01 8.303989427070e-01 8.488077110888e-01 8.670954389084e-01 8.850742492796e-01 9.025361371870e-01 9.193352848722e-01 9.352892982285e-01 9.502774222093e-01 9.641565041545e-01 9.768154118901e-01 9.881725206460e-01 9.981255505241e-01 1.006638628539e+00 1.013642905251e+00 1.019136418981e+00 1.023099614910e+00 1.025549409745e+00 1.026533691128e+00 1.026090056858e+00 1.024324333724e+00 1.021305537163e+00 1.017187796683e+00 1.012094445030e+00 1.006191448587e+00 9.996724519488e-01 9.927106460050e-01 9.855426181089e-01 9.783574494461e-01 9.713985556952e-01 9.648666924647e-01 9.589789920508e-01 9.539284052772e-01 9.498759559626e-01 9.469799719357e-01 9.453227781723e-01 9.449953646017e-01 9.459962529614e-01 9.483280101308e-01 9.519152698397e-01 9.566553771129e-01 9.624314309463e-01 9.690517119259e-01 9.763649955157e-01 9.841515050365e-01 9.922269118710e-01 1.000390000850e+00 1.008448985201e+00 1.016233878718e+00 1.023582324453e+00 1.030373982259e+00 1.036470308251e+00 1.041811974044e+00 1.046303828223e+00 1.049916612593e+00 1.052620991298e+00 1.054386326798e+00 1.055235595221e+00 1.055149655372e+00 1.054163924829e+00 1.052274808069e+00 1.049513529551e+00 1.045894745822e+00 1.041437752822e+00 1.036188306745e+00 1.030166493364e+00 1.023453250383e+00 1.016115261929e+00 1.008277886181e+00 1.000078622961e+00 9.917103985733e-01 9.834079100230e-01 9.754276085203e-01 9.680813844793e-01 9.616650103026e-01 9.565101870558e-01 9.528808379801e-01 9.510123099670e-01 9.510474757574e-01 9.530207946555e-01 9.568630683835e-01 9.623574909033e-01 9.692060454604e-01 9.769915961904e-01 9.852699676194e-01 9.935606640239e-01 1.001429052133e+00 1.008499655952e+00 1.014506062367e+00 1.019329687504e+00 1.022965315725e+00 1.025600089434e+00 1.027496293918e+00 1.029049200092e+00 1.030671506227e+00 1.032761134452e+00 1.035666880060e+00 1.039573233480e+00 1.044549272211e+00 1.050422354900e+00 1.056815718022e+00 1.063027963213e+00 1.066352643324e+00 1.066912654929e+00 1.064421003988e+00 1.056343662384e+00 1.039842011792e+00 9.772798125864e-01 8.989201216875e-01 8.499521698881e-01 8.622485535837e-01 9.235345851012e-01 9.899674878112e-01 1.021801547158e+00 1.001106098983e+00 9.355014397686e-01 8.572245852261e-01 8.133653253830e-01 8.346049069189e-01 9.042156069664e-01 9.760309812907e-01 1.011246674534e+00 9.940801105570e-01 9.338439807630e-01 8.627227305984e-01 8.245367847962e-01 8.450629864177e-01 9.072558211180e-01 9.692945133623e-01 9.972462132423e-01 9.790530505126e-01 9.259386538953e-01 8.678043512499e-01 8.387109542510e-01 8.514821546169e-01 8.852028190649e-01 9.043835524123e-01 8.842081956066e-01 8.233305884478e-01 7.485757362606e-01 7.102475169818e-01 7.480424506893e-01 8.457428017125e-01 9.497133930055e-01 1.013360992541e+00 1.012963966321e+00 9.491236419886e-01 8.468686153331e-01 7.540035617111e-01 7.227832178556e-01 7.640953677551e-01 8.342803367116e-01 8.822729297280e-01 8.823297473024e-01 8.400953563810e-01 7.916294689963e-01 7.893754369479e-01 8.596890309140e-01 9.736798637066e-01 1.078066276030e+00 1.131081700689e+00 1.113971567056e+00 1.033442220826e+00 9.231928894108e-01 8.410744883092e-01 8.407432310906e-01 9.187048238479e-01 1.018360816122e+00 1.084177402910e+00 1.087221088085e+00 1.027319153355e+00 9.321301546106e-01 8.532705883574e-01 8.431071951266e-01 9.077021282626e-01 9.999338788382e-01 1.065222591286e+00 1.069894559867e+00 1.005439606715e+00 8.878828903909e-01 7.591891301428e-01 6.846138163970e-01 7.137198535162e-01 8.227523089480e-01 9.491326053115e-01 1.048530604102e+00 1.102968455279e+00 1.114090684121e+00 1.096807624285e+00 1.072756922900e+00 1.062020098390e+00 1.074554440945e+00 1.106635455011e+00 1.144840148498e+00 1.173497811814e+00 1.180272177906e+00 1.159343417229e+00 1.113760537818e+00 1.057341329921e+00 1.013893475500e+00 1.007937140274e+00 1.046572521073e+00 1.109083749636e+00 1.157525491352e+00 1.154657294305e+00 1.075816506214e+00 9.165815448843e-01 7.042312102469e-01 5.324673662927e-01 5.725115175599e-01 8.025378548176e-01 1.053180318554e+00 1.226615396846e+00 1.273042302819e+00 1.171610201632e+00 9.590125730779e-01
 3.086678344852e+00 3.090251571828e+00 3.093714889267e+00 3.096709434015e+00 3.099150096632e+00 3.101269370157e+00 3.103506007138e+00 3.106255300892e+00 3.109586748988e+00 3.113188654839e+00 3.116598416189e+00 3.119512616403e+00 3.121938444641e+00 3.124156059679e+00 3.126560000764e+00 3.129445780002e+00 3.132830269913e+00 3.136421949147e+00 3.139807993274e+00 3.142710432600e+00 3.145145952696e+00 3.147391669571e+00 3.149833542981e+00 3.152756326373e+00 3.156173125546e+00 3.159782379617e+00 3.163147170404e+00 3.165969866671e+00 3.168282812547e+00 3.170420895727e+00 3.172825601266e+00 3.175783224176e+00 3.179260803267e+00 3.182879289087e+00 3.186143934988e+00 3.188757417930e+00 3.190841152178e+00 3.192853267375e+00 3.195307490315e+00 3.198437746512e+00 3.202046527280e+00 3.205622096064e+00 3.208666260324e+00 3.211039285111e+00 3.213049036254e+00 3.215232304715e+00 3.217991145168e+00 3.221358701947e+00 3.225002784532e+00 3.228456714856e+00 3.231398525855e+00 3.233829198589e+00 3.236049789164e+00 3.238472557598e+00 3.241384517663e+00 3.244797763181e+00 3.248442072710e+00 3.251909383110e+00 3.254870743989e+00 3.257288485645e+00 3.259459491199e+00 3.261854835280e+00 3.264812886380e+00 3.268317590357e+00 3.271993576616e+00 3.275347533634e+00 3.278086954358e+00 3.280317695524e+00 3.282468095918e+00 3.285006118651e+00 3.288133703504e+00 3.291696542658e+00 3.295286161839e+00 3.298508448637e+00 3.301195235014e+00 3.303488605363e+00 3.305766801417e+00 3.308417251931e+00 3.311624510879e+00 3.315250830736e+00 3.318900911734e+00 3.322134213586e+00 3.324746511574e+00 3.326923982549e+00 3.329157445096e+00 3.331918205817e+00 3.335336060945e+00 3.339100508030e+00 3.342665252901e+00 3.345623183872e+00 3.347982531328e+00 3.350149581510e+00 3.352632754571e+00 3.355700619806e+00 3.359233503961e+00 3.362851188918e+00 3.366175986603e+00 3.369046351247e+00 3.371564927306e+00 3.374003724238e+00 3.376646196364e+00 3.379662234201e+00 3.383042005726e+00 3.386597392555e+00 3.390020471506e+00 3.393036307995e+00 3.395577941319e+00 3.397867101382e+00 3.400313869187e+00 3.403279448517e+00 3.406817872964e+00 3.410604935299e+00 3.414119775690e+00 3.416984181969e+00 3.419233195845e+00 3.421324404386e+00 3.423849274588e+00 3.427135615075e+00 3.431007710552e+00 3.434886621704e+00 3.438163929586e+00 3.440628821692e+00 3.442622403424e+00 3.444811252221e+00 3.447727113798e+00 3.451408984873e+00 3.455382592921e+00 3.458987081848e+00 3.461832409793e+00 3.464047676594e+00 3.466171486399e+00 3.468776368191e+00 3.472096493660e+00 3.475897257325e+00 3.479647250448e+00 3.482874802898e+00 3.485482482244e+00 3.487768058259e+00 3.490216262042e+00 3.493170954573e+00 3.496637640978e+00 3.500298047339e+00 3.503739893889e+00 3.506732822452e+00 3.509343291356e+00 3.511859855006e+00 3.514597179883e+00 3.517711833058e+00 3.521115947204e+00 3.524553859940e+00 3.527784938537e+00 3.530717697873e+00 3.533441047034e+00 3.536155046493e+00 3.539050862079e+00 3.542181830363e+00 3.545458316928e+00 3.548726437062e+00 3.551858240527e+00 3.554814867423e+00 3.557657288861e+00 3.560509392747e+00 3.563465206360e+00 3.566552416798e+00 3.569722439243e+00 3.572892182133e+00 3.575984624399e+00 3.578975523407e+00 3.581907906163e+00 3.584841358039e+00 3.587827464817e+00 3.590884215899e+00 3.593995054645e+00 3.597106868045e+00 3.600177943719e+00 3.603205925530e+00 3.606202816937e+00 3.609197863879e+00 3.612218639477e+00 3.615271576182e+00 3.618342623533e+00 3.621416262435e+00 3.624486300804e+00 3.627544990986e+00 3.630589935142e+00 3.633626469494e+00 3.636659909706e+00 3.639694003154e+00 3.642738444128e+00 3.645800087436e+00 3.648864474202e+00 3.651921637413e+00 3.654966811755e+00 3.658000839231e+00 3.661031303631e+00 3.664070711723e+00 3.667122193543e+00 3.670171952823e+00 3.673217358962e+00 3.676261186792e+00 3.679308359612e+00 3.682362863339e+00 3.685423770634e+00 3.688482382503e+00 3.691532289475e+00 3.694580030921e+00 3.697632448975e+00 3.700691333967e+00 3.703751583830e+00 3.706811040321e+00 3.709868543337e+00 3.712920240353e+00 3.715972539455e+00 3.719025817777e+00 3.722074353558e+00 3.725122949184e+00 3.728175541851e+00 3.731233073165e+00 3.734291161150e+00 3.737349050661e+00 3.740401424117e+00 3.743449965974e+00 3.746503559711e+00 3.749563075491e+00 3.752623432524e+00 3.755681962148e+00 3.758739028184e+00 3.761792100529e+00 3.764842935406e+00 3.767896760066e+00 3.770948099666e+00 3.773997208925e+00 3.777047857566e+00 3.780103145890e+00 3.783154851209e+00 3.786208591742e+00 3.789257434036e+00 3.792302166384e+00 3.795351627632e+00 3.798408997717e+00 3.801464365500e+00 3.804518460926e+00 3.807569770089e+00 3.810617913509e+00 3.813663031884e+00 3.816713112704e+00 3.819764513926e+00 3.822809314845e+00 3.825857706807e+00 3.828905039156e+00 3.831948265954e+00 3.834992618586e+00 3.838035376056e+00 3.841076127374e+00 3.844119242170e+00 3.847165858375e+00 3.850208593088e+00 3.853247782360e+00 3.856288694579e+00 3.859325808665e+00 3.862364449810e+00 3.865403431358e+00 3.868441637350e+00 3.871477351501e+00 3.874511772693e+00 3.877544863096e+00 3.880576030790e+00 3.883608979967e+00 3.886640663954e+00 3.889669324156e+00 3.892696559287e+00 3.895723831652e+00 3.898747685928e+00 3.901770939540e+00 3.904799129653e+00 3.907821080493e+00 3.910842100139e+00 3.913862817131e+00 3.916879897129e+00 3.919898030597e+00 3.922918723230e+00 3.925939791716e+00 3.928953820481e+00 3.931969326996e+00 3.934980951910e+00 3.937990650625e+00 3.941005409874e+00 3.944018419615e+00 3.947029230928e+00 3.950035131972e+00 3.953040693520e+00 3.956042363174e+00 3.959047142052e+00 3.962052280595e+00 3.965051666484e+00 3.968050504751e+00 3.971046109428e+00 3.974037891315e+00 3.977029708603e+00 3.980023169772e+00 3.983011731999e+00 3.985997912397e+00 3.988981871040e+00 3.991962600558e+00 3.994943382741e+00 3.997922059312e+00 4.000901538460e+00 4.003877636845e+00 4.006850242488e+00 4.009821483792e+00 4.012789942166e+00 4.015759451490e+00 4.018725635307e+00 4.021689796665e+00 4.024652368488e+00 4.027611810207e+00 4.030568333650e+00 4.033524438575e+00 4.036477882406e+00 4.039427043258e+00 4.042376095876e+00 4.045322384729e+00 4.048265691956e+00 4.051207656564e+00 4.054146583050e+00 4.057080022994e+00 4.060015212397e+00 4.062949435500e+00 4.065879673053e+00 4.068805923028e+00 4.071729636422e+00 4.074651739544e+00 4.077571509809e+00 4.080489613702e+00 4.083406984502e+00 4.086317041262e+00 4.089226236868e+00 4.092130154186e+00 4.095034259668e+00 4.097936299053e+00 4.100833479803e+00 4.103728770587e+00 4.106618380145e+00 4.109503933790e+00 4.112389555877e+00 4.115270630674e+00 4.118150279318e+00 4.121025360400e+00 4.123897233258e+00 4.126764287098e+00 4.129630147304e+00 4.132492950916e+00 4.135351950212e+00 4.138208364453e+00 4.141061186968e+00 4.143911369463e+00 4.146756962744e+00 4.149601262554e+00 4.152439991106e+00 4.155274001258e+00 4.158108303299e+00 4.160936248190e+00 4.163761706351e+00 4.166582916007e+00 4.169400174781e+00 4.172212967200e+00 4.175021231934e+00 4.177826797726e+00 4.180630063550e+00 4.183428802325e+00 4.186222623250e+00 4.189013362579e+00 4.191797323575e+00 4.194579521108e+00 4.197360549595e+00 4.200133898901e+00 4.202905354315e+00 4.205671377098e+00 4.208433198455e+00 4.211192149449e+00 4.213946025655e+00 4.216697593959e+00 4.219443313100e+00 4.222186109753e+00 4.224922397975e+00 4.227654725415e+00 4.230382671478e+00 4.233108054138e+00 4.235828237225e+00 4.238542140800e+00 4.241252136256e+00 4.243956353724e+00 4.246656847556e+00 4.249354772104e+00 4.252044779335e+00 4.254731829755e+00 4.257413641351e+00 4.260088461229e+00 4.262759739203e+00 4.265425414281e+00 4.268085814464e+00 4.270744539406e+00 4.273394794403e+00 4.276040735037e+00 4.278679982131e+00 4.281315294123e+00 4.283946957250e+00 4.286572154103e+00 4.289192677337e+00 4.291806729935e+00 4.294416518203e+00 4.297019321751e+00 4.299619946538e+00 4.302212844436e+00 4.304800241905e+00 4.307382112739e+00 4.309957626793e+00 4.312528413839e+00 4.315094398589e+00 4.317652589984e+00 4.320204580197e+00 4.322751861936e+00 4.325291328736e+00 4.327825861560e+00 4.330355902149e+00 4.332877776535e+00 4.335393746826e+00 4.337903878502e+00 4.340408266665e+00 4.342905214921e+00 4.345399598912e+00 4.347883267344e+00 4.350363242907e+00 4.352834798483e+00 4.355301650391e+00 4.357761734755e+00 4.360215809137e+00 4.362662736867e+00 4.365103018330e+00 4.367534076214e+00 4.369961435508e+00 4.372382786102e+00 4.374793581815e+00 4.377198446629e+00 4.379597347798e+00 4.381989022756e+00 4.384373389900e+00 4.386750805225e+00 4.389121185605e+00 4.391484239253e+00 4.393840040095e+00 4.396187393760e+00 4.398529431494e+00 4.400861974873e+00 4.403186985893e+00 4.405505027894e+00 4.407814864273e+00 4.410118745848e+00 4.412414998458e+00 4.414699892659e+00 4.416977504779e+00 4.419250054354e+00 4.421512798759e+00 4.423770119523e+00 4.426014959258e+00 4.428254333695e+00 4.430485447495e+00 4.432706775843e+00 4.434921796186e+00 4.437128083378e+00 4.439324098701e+00 4.441513583270e+00 4.443693461263e+00 4.445866102971e+00 4.448027277495e+00 4.450181426776e+00 4.452327747794e+00 4.454463267424e+00 4.456589901326e+00 4.458709813392e+00 4.460818121947e+00 4.462918272837e+00 4.465008721114e+00 4.467090850833e+00 4.469162705113e+00 4.471223685531e+00 4.473278173244e+00 4.475323070515e+00 4.477358018012e+00 4.479380353380e+00 4.481393266086e+00 4.483399471870e+00 4.485393360310e+00 4.487379002235e+00 4.489352193109e+00 4.491318399571e+00 4.493271909702e+00 4.495216755671e+00 4.497150447319e+00 4.499074724122e+00 4.500987508315e+00 4.502890078995e+00 4.504782906910e+00 4.506663396946e+00 4.508533913802e+00 4.510392224959e+00 4.512241516677e+00 4.514079785066e+00 4.515906407148e+00 4.517722374207e+00 4.519525945164e+00 4.521320567707e+00 4.523100820864e+00 4.524871678208e+00 4.526629898131e+00 4.528379069494e+00 4.530112399947e+00 4.531836682660e+00 4.533549579907e+00 4.535249418958e+00 4.536937997938e+00 4.538613746773e+00 4.540277360039e+00 4.541929836709e+00 4.543567881289e+00 4.545196340648e+00 4.546810229013e+00 4.548410429430e+00 4.550001782419e+00 4.551578980586e+00 4.553141855519e+00 4.554694398860e+00 4.556231170014e+00 4.557757308419e+00 4.559268709648e+00 4.560766883746e+00 4.562253232697e+00 4.563724285938e+00 4.565183641228e+00 4.566629390866e+00 4.568059471308e+00 4.569477106129e+00 4.570881036683e+00 4.572270172287e+00 4.573647136291e+00 4.575009493899e+00 4.576356611375e+00 4.577689720263e+00 4.579007300056e+00 4.580313320752e+00 4.581603411253e+00 4.582878778066e+00 4.584140434330e+00 4.585384363387e+00 4.586615454698e+00 4.587830982309e+00 4.589030736328e+00 4.590214703994e+00 4.591384940789e+00 4.592540563213e+00 4.593678392195e+00 4.594801431440e+00 4.595909622669e+00 4.597001608649e+00 4.598076595114e+00 4.599136147471e+00 4.600179308348e+00 4.601207687829e+00 4.602217766634e+00 4.603211593356e+00 4.604189969738e+00 4.605152370187e+00 4.606096791320e+00 4.607025271591e+00 4.607934292489e+00 4.608828578701e+00 4.609704474279e+00 4.610564002054e+00 4.611405687689e+00 4.612229649732e+00 4.613036881797e+00 4.613823510343e+00 4.614596081885e+00 4.615348636510e+00 4.616082188101e+00 4.616799919714e+00 4.617497671950e+00 4.618176555731e+00 4.618837262824e+00 4.619479438908e+00 4.620102785240e+00 4.620708250399e+00 4.621294041023e+00 4.621857913989e+00 4.622405515404e+00 4.622934415354e+00 4.623441226596e+00 4.623928727126e+00 4.624397223354e+00 4.624846362386e+00 4.625272622920e+00 4.625681243143e+00 4.626067719387e+00 4.626435658568e+00 4.626780847339e+00 4.627106358384e+00 4.627410997600e+00 4.627694742069e+00 4.627957496434e+00 4.628198529373e+00 4.628417755520e+00 4.628615600506e+00 4.628792634138e+00 4.628945321301e+00 4.629078223991e+00 4.629187306854e+00 4.629276174892e+00 4.629342058154e+00 4.629383665722e+00 4.629404830173e+00 4.629399635566e+00 4.629374039335e+00 4.629324338935e+00 4.629251743962e+00 4.629155101730e+00 4.629036119027e+00 4.628890948841e+00 4.628723853033e+00 4.628532126054e+00 4.628314770436e+00 4.628074293848e+00 4.627808695308e+00 4.627520085389e+00 4.627204313090e+00 4.626863784113e+00 4.626498893115e+00 4.626105944554e+00 4.625691291060e+00 4.625247452211e+00 4.624780456149e+00 4.624285796303e+00 4.623764853345e+00 4.623217378600e+00 4.622642671946e+00 4.622042147108e+00 4.621413386628e+00 4.620759130966e+00 4.620076931719e+00 4.619366032038e+00 4.618629184652e+00 4.617863362515e+00 4.617069928878e+00 4.616248220341e+00 4.615398445459e+00 4.614519116637e+00 4.613609998223e+00 4.612673986123e+00 4.611708682043e+00 4.610712409656e+00 4.609687760783e+00 4.608633086307e+00 4.607547325820e+00 4.606433265981e+00 4.605287601358e+00 4.604112047996e+00 4.602905094060e+00 4.601666564672e+00 4.600399252300e+00 4.599098186027e+00 4.597767030600e+00 4.596404427295e+00 4.595008200606e+00 4.593581399825e+00 4.592120727818e+00 4.590627591191e+00 4.589101956671e+00 4.587543993286e+00 4.585953323364e+00 4.584327407204e+00 4.582668742821e+00 4.580975926877e+00 4.579249713299e+00 4.577487300810e+00 4.575692142835e+00 4.573861324199e+00 4.571995695077e+00 4.570095190737e+00 4.568157840733e+00 4.566186683691e+00 4.564178403051e+00 4.562133548212e+00 4.560054182801e+00 4.557938576326e+00 4.555783258498e+00 4.553592066847e+00 4.551366313419e+00 4.549099829329e+00 4.546796740715e+00 4.544454497989e+00 4.542073810342e+00 4.539656050037e+00 4.537197765759e+00 4.534702716913e+00 4.532166902731e+00 4.529590662560e+00 4.526975949523e+00 4.524320924412e+00 4.521626146769e+00 4.518891852407e+00 4.516114898487e+00 4.513296980300e+00 4.510438748005e+00 4.507538506897e+00 4.504596482985e+00 4.501612262994e+00 4.498585964398e+00 4.495516353670e+00 4.492403950040e+00 4.489248261724e+00 4.486048981242e+00 4.482806834097e+00 4.479518758867e+00 4.476188323880e+00 4.472813980690e+00 4.469393122905e+00 4.465929168301e+00 4.462417290637e+00 4.458862445640e+00 4.455260543504e+00 4.451611667998e+00 4.447917256708e+00 4.444176152165e+00 4.440387373195e+00 4.436549388483e+00 4.432666091035e+00 4.428735565616e+00 4.424753252753e+00 4.420727134526e+00 4.416648028084e+00 4.412521762434e+00 4.408346608460e+00 4.404121369747e+00 4.399846067003e+00 4.395520193816e+00 4.391143852351e+00 4.386715791600e+00 4.382238253208e+00 4.377707511445e+00 4.373126374094e+00 4.368492247000e+00 4.363805185609e+00 4.359066685800e+00 4.354274515482e+00 4.349429608859e+00 4.344531204652e+00 4.339577949439e+00 4.334572129614e+00 4.329509835423e+00 4.324393823899e+00 4.319223150003e+00 4.313995282492e+00 4.308712189936e+00 4.303373832874e+00 4.297979265541e+00 4.292525894872e+00 4.287018703249e+00 4.281452473902e+00 4.275828161334e+00 4.270148655487e+00 4.264407121366e+00 4.258609026005e+00 4.252753208887e+00 4.246835780897e+00 4.240860756984e+00 4.234825729982e+00 4.228731346637e+00 4.222574495564e+00 4.216357622048e+00 4.210080984350e+00 4.203741804273e+00 4.197342304208e+00 4.190879578394e+00 4.184355831235e+00 4.177767740871e+00 4.171119539756e+00 4.164408100225e+00 4.157631076565e+00 4.150793540640e+00 4.143889191485e+00 4.136922654593e+00 4.129889165489e+00 4.122792864899e+00 4.115631381040e+00 4.108403431648e+00 4.101110921247e+00 4.093750849889e+00 4.086326708578e+00 4.078833734726e+00 4.071276279670e+00 4.063648732382e+00 4.055955583822e+00 4.048196966520e+00 4.040366606862e+00 4.032472394385e+00 4.024506254639e+00 4.016472358263e+00 4.008370742434e+00 4.000198882072e+00 3.991957595896e+00 3.983645128054e+00 3.975266408193e+00 3.966812419512e+00 3.958291892363e+00 3.949699286792e+00 3.941036681589e+00 3.932302773758e+00 3.923495629640e+00 3.914621509380e+00 3.905670071373e+00 3.896652021156e+00 3.887558915512e+00 3.878391846729e+00 3.869155421322e+00 3.859843618613e+00 3.850461838784e+00 3.841001962654e+00 3.831474200208e+00 3.821869950978e+00 3.812192562083e+00 3.802443530050e+00 3.792617138127e+00 3.782719858929e+00 3.772744889107e+00 3.762699713549e+00 3.752576790055e+00 3.742381146340e+00 3.732111411431e+00 3.721762400433e+00 3.711344847722e+00 3.700847943234e+00 3.690280095814e+00 3.679630163802e+00 3.668911731533e+00 3.658116233458e+00 3.647243457686e+00 3.636300130005e+00 3.625276501966e+00 3.614183411335e+00 3.603008118061e+00 3.591763653381e+00 3.580442015126e+00 3.569044376025e+00 3.557574523549e+00 3.546024263145e+00 3.534406843575e+00 3.522705354542e+00 3.510937419203e+00 3.499090863070e+00 3.487168422859e+00 3.475176540725e+00 3.463103959246e+00 3.450965100130e+00 3.438743916702e+00 3.426458233806e+00 3.414092340872e+00 3.401657286067e+00 3.389148774782e+00 3.376565290406e+00 3.363913710428e+00 3.351184046443e+00 3.338389997193e+00 3.325517320873e+00 3.312580132531e+00 3.299568113076e+00 3.286486690574e+00 3.273337791718e+00 3.260114211807e+00 3.246830114445e+00 3.233468430706e+00 3.220046468568e+00 3.206553401912e+00 3.192994801894e+00 3.179369934243e+00 3.165676421901e+00 3.151924495354e+00 3.138099012166e+00 3.124219625047e+00 3.110268574840e+00 3.096260691320e+00 3.082188944464e+00 3.068055008366e+00 3.053866547808e+00 3.039611709154e+00 3.025306481596e+00 3.010935853880e+00 2.996516103977e+00 2.982035976226e+00 2.967502340934e+00 2.952917788845e+00 2.938274999292e+00 2.923588935827e+00 2.908842440824e+00 2.894057159354e+00 2.879214343000e+00 2.864331545348e+00 2.849401936568e+00 2.834423688735e+00 2.819410109766e+00 2.804346698051e+00 2.789252133446e+00 2.774107771556e+00 2.758938208101e+00 2.743726287745e+00 2.728480740895e+00 2.713207043951e+00 2.697895287462e+00 2.682564489735e+00 2.667193410051e+00 2.651809319609e+00 2.636392823325e+00 2.620958469721e+00 2.605504495560e+00 2.590029159644e+00 2.574544919800e+00 2.559038106977e+00 2.543529881760e+00 2.528003511980e+00 2.512475760905e+00 2.496941796532e+00 2.481404240676e+00 2.465870410072e+00 2.450332825021e+00 2.434810263332e+00 2.419283766656e+00 2.403777176702e+00 2.388277576872e+00 2.372795069423e+00 2.357335100975e+00 2.341889167624e+00 2.326478904875e+00 2.311084443996e+00 2.295731274762e+00 2.280404085231e+00 2.265116922836e+00 2.249873849086e+00 2.234667861471e+00 2.219516734999e+00 2.204405723311e+00 2.189361412520e+00 2.174363916129e+00 2.159434937840e+00 2.144569647754e+00 2.129769024736e+00 2.115049751529e+00 2.100397205342e+00 2.085837232164e+00 2.071350468452e+00 2.056960333568e+00 2.042660449469e+00 2.028456690361e+00 2.014359615239e+00 2.000360087150e+00 1.986481360363e+00 1.972705956019e+00 1.959058490621e+00 1.945529546090e+00 1.932130220565e+00 1.918864899579e+00 1.905731806276e+00 1.892747796905e+00 1.879902212320e+00 1.867215043942e+00 1.854678011687e+00 1.842303218185e+00 1.830094067469e+00 1.818051572229e+00 1.806188126821e+00 1.794496433755e+00 1.782995878436e+00 1.771676207535e+00 1.760550889009e+00 1.749623273412e+00 1.738893731600e+00 1.728373038040e+00 1.718057857858e+00 1.707959962475e+00 1.698075669175e+00 1.688415685792e+00 1.678978158556e+00 1.669772023994e+00 1.660797622159e+00 1.652055848802e+00 1.643556950758e+00 1.635296550929e+00 1.627283518729e+00 1.619514199734e+00 1.611998498801e+00 1.604731311545e+00 1.597719357419e+00 1.590963957176e+00 1.584463987464e+00 1.578224948435e+00 1.572244940581e+00 1.566525234511e+00 1.561064496925e+00 1.555867226432e+00 1.550929141698e+00 1.546252614096e+00 1.541836421301e+00 1.537678690350e+00 1.533780302223e+00 1.530134006477e+00 1.526746848044e+00 1.523607628692e+00 1.520722020313e+00 1.518080729712e+00 1.515683383206e+00 1.513528217417e+00 1.511606045934e+00 1.509922933349e+00 1.508460437224e+00 1.507229378613e+00 1.506211566329e+00 1.505410731861e+00 1.504817834383e+00 1.504425919562e+00 1.504236956216e+00 1.504230875846e+00 1.504417479049e+00 1.504774854659e+00 1.505310974937e+00 1.506008189330e+00 1.506862832420e+00 1.507871985368e+00 1.509017686076e+00 1.510307908633e+00 1.511717714721e+00 1.513255300037e+00 1.514901307643e+00 1.516652544810e+00 1.518504225021e+00 1.520438480171e+00 1.522462356322e+00 1.524549256749e+00 1.526708032568e+00 1.528917703018e+00 1.531179015059e+00 1.533480872986e+00 1.535809602639e+00 1.538169689628e+00 1.540535296541e+00 1.542917559381e+00 1.545291384956e+00 1.547660894242e+00 1.550012108481e+00 1.552336224960e+00 1.554630317436e+00 1.556879296049e+00 1.559084570739e+00 1.561227720379e+00 1.563311701473e+00 1.565320333911e+00 1.567250089346e+00 1.569094084649e+00 1.570842501998e+00 1.572491506882e+00 1.574029531663e+00 1.575454345137e+00 1.576752833890e+00 1.577926449386e+00 1.578958447173e+00 1.579853151383e+00 1.580595322729e+00 1.581183376843e+00 1.581611308377e+00 1.581864397868e+00 1.581954096238e+00 1.581851377056e+00 1.581576650967e+00 1.581101020115e+00 1.580435542920e+00 1.579568635620e+00 1.578487427220e+00 1.577209933024e+00 1.575698255438e+00 1.573984242406e+00 1.572032118727e+00 1.569856608393e+00 1.567451839336e+00 1.564797787565e+00 1.561924228664e+00 1.558784096349e+00 1.555419636198e+00 1.551788195209e+00 1.547912641806e+00 1.543786400035e+00 1.539387574963e+00 1.534753657243e+00 1.529832880221e+00 1.524673144615e+00 1.519233796212e+00 1.513535794954e+00 1.507578138910e+00 1.501338311071e+00 1.494856291804e+00 1.488082396143e+00 1.481065870972e+00 1.473769565539e+00 1.466214209806e+00 1.458403326947e+00 1.450316671277e+00 1.441992527165e+00 1.433390035619e+00 1.424553304012e+00 1.415455541982e+00 1.406115211400e+00 1.396537387924e+00 1.386711989441e+00 1.376668266958e+00 1.366384059957e+00 1.355892103070e+00 1.345177294135e+00 1.334260474300e+00 1.323144835280e+00 1.311837289299e+00 1.300352619375e+00 1.288691787389e+00 1.276875469223e+00 1.264902618210e+00 1.252800742796e+00 1.240564515397e+00 1.228226879708e+00 1.215782506816e+00 1.203261459650e+00 1.190676105732e+00 1.178032128778e+00 1.165374911301e+00 1.152681583449e+00 1.140020855580e+00 1.127368478919e+00 1.114776974372e+00 1.102261029829e+00 1.089825960086e+00 1.077539042068e+00 1.065367963200e+00 1.053402201530e+00 1.041616224717e+00 1.030068475929e+00 1.018788416217e+00 1.007776713136e+00 9.971166316244e-01 9.867749983451e-01 9.768436697601e-01 9.673104190509e-01 9.582257482682e-01 9.496296542780e-01 9.415221216060e-01 9.339764285144e-01 9.269780458305e-01 9.205876306015e-01 9.148169967976e-01 9.096880431066e-01 9.052354027091e-01 9.014667538404e-01 8.984025297426e-01 8.960665987534e-01 8.944491459297e-01 8.935815109035e-01 8.934540230400e-01 8.940568557357e-01 8.954260300230e-01 8.974894694380e-01 9.003145390269e-01 9.038131294540e-01 9.080125092075e-01 9.128949333283e-01 9.183736101687e-01 9.245339652580e-01 9.312033251598e-01 9.384895244199e-01 9.462544008198e-01 9.544958066568e-01 9.632259566749e-01 9.722740270450e-01 9.817874265666e-01 9.915185490639e-01 1.001598567864e+00 1.011888906812e+00 1.022337903112e+00 1.033017940228e+00 1.043686024502e+00 1.054538678283e+00 1.065309993125e+00 1.076108699187e+00 1.086851424457e+00 1.097417542450e+00 1.107946338944e+00 1.118159534921e+00 1.128256300266e+00 1.138013043965e+00 1.147479968971e+00 1.156646596411e+00 1.165344367107e+00 1.173738171722e+00 1.181573569876e+00 1.189002469433e+00 1.195881771209e+00 1.202193288015e+00 1.207982582100e+00 1.213076302372e+00 1.217620793996e+00 1.221420276105e+00 1.224571516393e+00 1.226995236813e+00 1.228646261696e+00 1.229585725243e+00 1.229672262616e+00 1.229012839800e+00 1.227486209252e+00 1.225139856410e+00 1.221942080846e+00 1.217855829384e+00 1.212928912267e+00 1.207077528589e+00 1.200376207175e+00 1.192754828306e+00 1.184257357538e+00 1.174874759929e+00 1.164594224017e+00 1.153469382070e+00 1.141460245984e+00 1.128635027899e+00 1.114978098543e+00 1.100538429197e+00 1.085341206173e+00 1.069416715762e+00 1.052824469644e+00 1.035591839125e+00 1.017800843475e+00 9.994837778571e-01 9.807433480159e-01 9.616349527080e-01 9.422525061649e-01 9.227119380868e-01 9.030828217482e-01 8.835286801565e-01 8.641408886277e-01 8.450761077409e-01 8.264934013388e-01 8.085222825971e-01 7.913719388073e-01 7.751811086497e-01 7.601519928715e-01 7.464660156025e-01 7.342772010107e-01 7.237937767235e-01 7.151295009493e-01 7.084472182289e-01 7.038457370542e-01 7.013894444858e-01 7.011426993458e-01 7.030731310726e-01 7.071687371752e-01 7.133315794563e-01 7.214526082297e-01 7.313911789108e-01 7.429605523767e-01 7.559829353657e-01 7.702437525873e-01 7.855306454224e-01 8.016218242908e-01 8.183102325379e-01 8.353645053566e-01 8.525944374018e-01 8.697909862695e-01 8.867662820977e-01 9.033524859307e-01 9.193699657443e-01 9.346837145604e-01 9.491355090915e-01 9.626224651389e-01 9.750191384972e-01 9.862330715723e-01 9.961969435027e-01 1.004826549754e+00 1.012099076499e+00 1.017961920041e+00 1.022424284194e+00 1.025479651834e+00 1.027155704189e+00 1.027504120926e+00 1.026576123586e+00 1.024474540446e+00 1.021273692701e+00 1.017123612028e+00 1.012140703935e+00 1.006487503710e+00 1.000335520788e+00 9.938502830022e-01 9.872433816002e-01 9.806743307181e-01 9.743664744224e-01 9.684836236765e-01 9.632139515479e-01 9.587157455850e-01 9.551177462211e-01 9.525543533615e-01 9.510797829866e-01 9.507712278172e-01 9.516171367525e-01 9.536143865381e-01 9.567005475549e-01 9.607812679856e-01 9.657662499633e-01 9.714905140815e-01 9.778368069733e-01 9.846205077423e-01 9.916888873623e-01 9.988794600536e-01 1.006031297586e+00 1.013000055309e+00 1.019645293564e+00 1.025859305857e+00 1.031510381385e+00 1.036536220384e+00 1.040829563246e+00 1.044341891474e+00 1.047016375412e+00 1.048791739719e+00 1.049653057044e+00 1.049543447958e+00 1.048461148083e+00 1.046367699895e+00 1.043267394899e+00 1.039156809980e+00 1.034050963451e+00 1.028005008486e+00 1.021065013583e+00 1.013350446203e+00 1.004984216610e+00 9.961592634627e-01 9.870933590311e-01 9.780611802253e-01 9.693738790658e-01 9.613548566077e-01 9.543611582553e-01 9.487074631915e-01 9.447070866771e-01 9.425636309082e-01 9.424193341490e-01 9.442884255877e-01 9.480571681948e-01 9.535076767960e-01 9.602881171293e-01 9.680031567230e-01 9.761838161653e-01 9.843959600235e-01 9.922312333464e-01 9.993854861115e-01 1.005671133097e+00 1.011036408234e+00 1.015593782644e+00 1.019550875465e+00 1.023248412486e+00 1.027016920562e+00 1.031191918273e+00 1.035987473009e+00 1.041456538077e+00 1.047494736304e+00 1.053778456842e+00 1.059900109221e+00 1.065332816157e+00 1.069541932082e+00 1.071902028399e+00 1.071113934424e+00 1.066811632082e+00 1.058942546617e+00 1.046070787238e+00 1.031754805114e+00 9.812962706193e-01 9.155774187044e-01 8.783828936163e-01 8.979818059727e-01 9.604716010499e-01 1.023633974830e+00 1.049400378838e+00 1.020299142182e+00 9.436434314890e-01 8.516264824117e-01 7.936820326275e-01 8.057667260294e-01 8.735355224331e-01 9.482923098787e-01 9.883128145286e-01 9.761891374180e-01 9.204612628310e-01 8.530264782126e-01 8.178867187910e-01 8.413861680576e-01 9.070905912189e-01 9.735479622949e-01 1.006775823450e+00 9.940625814222e-01 9.450582933001e-01 8.870069461296e-01 8.514691745799e-01 8.519824431019e-01 8.717936017990e-01 8.793061876962e-01 8.520129424854e-01 7.905509872518e-01 7.242808140090e-01 7.039287498168e-01 7.614118787864e-01 8.710485654383e-01 9.780317491732e-01 1.038251275829e+00 1.029912007608e+00 9.546364859899e-01 8.383033025541e-01 7.311970806290e-01 6.916310766049e-01 7.342029167455e-01 8.104264276411e-01 8.635632306498e-01 8.649403753031e-01 8.186490932350e-01 7.608683176342e-01 7.486750511150e-01 8.159896758262e-01 9.355430424680e-01 1.051041866046e+00 1.118329133566e+00 1.117190054530e+00 1.052755392882e+00 9.559055343283e-01 8.794945251663e-01 8.736629363469e-01 9.407390699710e-01 1.033407781250e+00 1.100104593195e+00 1.112003238744e+00 1.067194711597e+00 9.892192203049e-01 9.213385273362e-01 9.063340422230e-01 9.520169140201e-01 1.023589773288e+00 1.075309319609e+00 1.076315325061e+00 1.017593913077e+00 9.119542187233e-01 7.934600120016e-01 7.130177548838e-01 7.124659994889e-01 7.837217893425e-01 8.809741582140e-01 9.649138667445e-01 1.016989475013e+00 1.035478720931e+00 1.029422233027e+00 1.013226001410e+00 1.001734134201e+00 1.005815617485e+00 1.029257423651e+00 1.067706249200e+00 1.110203307502e+00 1.142537870689e+00 1.151703273751e+00 1.131001146014e+00 1.085077053349e+00 1.033362941358e+00 1.006453348638e+00 1.028421860670e+00 1.093616060075e+00 1.166020427550e+00 1.200883118308e+00 1.163541092901e+00 1.039453405880e+00 8.429029948503e-01 6.382199624030e-01 5.757532682659e-01 7.410689875270e-01 9.893894287270e-01 1.188967097350e+00 1.272191644959e+00 1.207532102282e+00 1.021059461868e+00
 3.070578096079e+00 3.074130842414e+00 3.077572223245e+00 3.080546470426e+00 3.082971462876e+00 3.085078243996e+00 3.087303115153e+00 3.090034588597e+00 3.093346338033e+00 3.096925652384e+00 3.100315159628e+00 3.103210299788e+00 3.105620970891e+00 3.107827075920e+00 3.110216554991e+00 3.113083293146e+00 3.116446170581e+00 3.120018865908e+00 3.123384483898e+00 3.126267165786e+00 3.128686919519e+00 3.130919375636e+00 3.133346566425e+00 3.136251510612e+00 3.139646428683e+00 3.143233979037e+00 3.146579105426e+00 3.149385220204e+00 3.151684385451e+00 3.153808364436e+00 3.156195328537e+00 3.159134542365e+00 3.162592161747e+00 3.166189633604e+00 3.169434639345e+00 3.172031339148e+00 3.174097493902e+00 3.176097006579e+00 3.178535862524e+00 3.181647580035e+00 3.185234572338e+00 3.188786046561e+00 3.191810252749e+00 3.194168779779e+00 3.196165969156e+00 3.198331855779e+00 3.201070555351e+00 3.204415678285e+00 3.208038719428e+00 3.211471064226e+00 3.214394370293e+00 3.216805327390e+00 3.219009040951e+00 3.221415175660e+00 3.224309499191e+00 3.227702579699e+00 3.231323547800e+00 3.234767407022e+00 3.237707879701e+00 3.240109956956e+00 3.242268568312e+00 3.244648021427e+00 3.247587850837e+00 3.251068451944e+00 3.254721338500e+00 3.258053864685e+00 3.260778252205e+00 3.262992961807e+00 3.265125626371e+00 3.267643128440e+00 3.270751227347e+00 3.274292022932e+00 3.277859810451e+00 3.281060716275e+00 3.283727062196e+00 3.286002783400e+00 3.288264111732e+00 3.290899416034e+00 3.294087441726e+00 3.297690043068e+00 3.301312742233e+00 3.304523757601e+00 3.307118612151e+00 3.309283874312e+00 3.311502547978e+00 3.314243165687e+00 3.317636673308e+00 3.321373540181e+00 3.324915914204e+00 3.327857020385e+00 3.330200724558e+00 3.332348937834e+00 3.334810782809e+00 3.337856455182e+00 3.341366638951e+00 3.344963174592e+00 3.348266507988e+00 3.351116259473e+00 3.353612472406e+00 3.356031620075e+00 3.358655077168e+00 3.361652550489e+00 3.365013733559e+00 3.368543645165e+00 3.371941897384e+00 3.374933152872e+00 3.377454683402e+00 3.379728240392e+00 3.382159548049e+00 3.385106216129e+00 3.388618938834e+00 3.392378027994e+00 3.395867647292e+00 3.398710816546e+00 3.400945615059e+00 3.403022761965e+00 3.405528511165e+00 3.408790273092e+00 3.412632991712e+00 3.416486177840e+00 3.419740292302e+00 3.422187567560e+00 3.424167541997e+00 3.426339646141e+00 3.429233350857e+00 3.432887511879e+00 3.436832542393e+00 3.440414445508e+00 3.443239206559e+00 3.445437524505e+00 3.447543901184e+00 3.450128269728e+00 3.453422003552e+00 3.457196160084e+00 3.460920762850e+00 3.464127002245e+00 3.466714952523e+00 3.468983121401e+00 3.471410076565e+00 3.474340233638e+00 3.477781543100e+00 3.481416590183e+00 3.484835305124e+00 3.487807528020e+00 3.490397143255e+00 3.492892805586e+00 3.495606946669e+00 3.498697792094e+00 3.502077047443e+00 3.505491571033e+00 3.508699994358e+00 3.511610352711e+00 3.514311859797e+00 3.517003335929e+00 3.519875289852e+00 3.522981180856e+00 3.526234767391e+00 3.529478751923e+00 3.532588794650e+00 3.535520719929e+00 3.538340660550e+00 3.541168677393e+00 3.544102725012e+00 3.547165053412e+00 3.550311043675e+00 3.553456883901e+00 3.556525266602e+00 3.559493187057e+00 3.562403083544e+00 3.565312781536e+00 3.568276436765e+00 3.571310529839e+00 3.574397005588e+00 3.577484146407e+00 3.580532074738e+00 3.583535230032e+00 3.586508401330e+00 3.589479971044e+00 3.592476533494e+00 3.595505254024e+00 3.598552203438e+00 3.601600625042e+00 3.604646158036e+00 3.607680930730e+00 3.610702180225e+00 3.613713529028e+00 3.616722962016e+00 3.619733885269e+00 3.622752730359e+00 3.625789780142e+00 3.628829745893e+00 3.631862796353e+00 3.634883878023e+00 3.637891307060e+00 3.640897182636e+00 3.643911321674e+00 3.646937463598e+00 3.649963314438e+00 3.652983185380e+00 3.656001682733e+00 3.659025614310e+00 3.662054672863e+00 3.665090177399e+00 3.668123820648e+00 3.671148257928e+00 3.674171292835e+00 3.677197967012e+00 3.680230448464e+00 3.683265193870e+00 3.686299262762e+00 3.689331914080e+00 3.692357851393e+00 3.695385368450e+00 3.698412726703e+00 3.701434323702e+00 3.704457868013e+00 3.707485507049e+00 3.710518782087e+00 3.713551830403e+00 3.716584356728e+00 3.719610350406e+00 3.722630727442e+00 3.725658985363e+00 3.728692923046e+00 3.731728089808e+00 3.734760919524e+00 3.737791326704e+00 3.740817606933e+00 3.743841689278e+00 3.746868654490e+00 3.749893794669e+00 3.752916914750e+00 3.755941231568e+00 3.758970141355e+00 3.761995154441e+00 3.765022316103e+00 3.768045679563e+00 3.771062673322e+00 3.774085677732e+00 3.777115947886e+00 3.780145787150e+00 3.783172802762e+00 3.786196795404e+00 3.789217933284e+00 3.792236980973e+00 3.795261112204e+00 3.798284785540e+00 3.801302950584e+00 3.804322984267e+00 3.807343355347e+00 3.810358798504e+00 3.813376836600e+00 3.816393224336e+00 3.819406690145e+00 3.822422259963e+00 3.825440013111e+00 3.828455522837e+00 3.831468135759e+00 3.834481157969e+00 3.837491707685e+00 3.840502251836e+00 3.843515132482e+00 3.846524121596e+00 3.849530713952e+00 3.852539353825e+00 3.855543641393e+00 3.858547648162e+00 3.861551854580e+00 3.864556177915e+00 3.867556349734e+00 3.870557044491e+00 3.873555732523e+00 3.876551375077e+00 3.879546931285e+00 3.882546586078e+00 3.885540752566e+00 3.888532323481e+00 3.891524521958e+00 3.894513505208e+00 3.897502927374e+00 3.900495394970e+00 3.903486528069e+00 3.906471052302e+00 3.909458654662e+00 3.912441113186e+00 3.915422977175e+00 3.918408506492e+00 3.921393403143e+00 3.924373875176e+00 3.927351010223e+00 3.930328576596e+00 3.933300904394e+00 3.936276697256e+00 3.939252421746e+00 3.942223234664e+00 3.945192408677e+00 3.948157434484e+00 3.951120030043e+00 3.954081552924e+00 3.957045984580e+00 3.960006814024e+00 3.962963897669e+00 3.965918764916e+00 3.968870032756e+00 3.971819285955e+00 3.974769327699e+00 3.977717968409e+00 3.980663895418e+00 3.983607844381e+00 3.986549365837e+00 3.989487829885e+00 3.992426279481e+00 3.995361973477e+00 3.998295701265e+00 4.001228564446e+00 4.004157740252e+00 4.007084486854e+00 4.010009666847e+00 4.012933736079e+00 4.015851832264e+00 4.018769964069e+00 4.021686734494e+00 4.024598496664e+00 4.027509889635e+00 4.030418309514e+00 4.033322654912e+00 4.036227246754e+00 4.039130917659e+00 4.042029392381e+00 4.044925538326e+00 4.047818991664e+00 4.050709421588e+00 4.053599041537e+00 4.056486820717e+00 4.059372870258e+00 4.062252384061e+00 4.065129188290e+00 4.068002261155e+00 4.070875035014e+00 4.073746056171e+00 4.076610388998e+00 4.079474542307e+00 4.082333005398e+00 4.085189193083e+00 4.088041805074e+00 4.090891870123e+00 4.093740077569e+00 4.096583462556e+00 4.099423548462e+00 4.102260849779e+00 4.105094408381e+00 4.107926002843e+00 4.110753697826e+00 4.113578409116e+00 4.116399038497e+00 4.119217018822e+00 4.122031305410e+00 4.124843227857e+00 4.127650633436e+00 4.130452543106e+00 4.133253853183e+00 4.136049717649e+00 4.138843096442e+00 4.141632794703e+00 4.144417694890e+00 4.147198761976e+00 4.149974765370e+00 4.152749628116e+00 4.155519442604e+00 4.158286722525e+00 4.161047299811e+00 4.163805780212e+00 4.166558277262e+00 4.169308092261e+00 4.172055674211e+00 4.174798452294e+00 4.177537241672e+00 4.180270685432e+00 4.183000078004e+00 4.185724178506e+00 4.188446166031e+00 4.191166395060e+00 4.193880546767e+00 4.196589102060e+00 4.199291976554e+00 4.201993448135e+00 4.204688332358e+00 4.207380290259e+00 4.210068478362e+00 4.212750752970e+00 4.215428122235e+00 4.218099108962e+00 4.220767290183e+00 4.223430880746e+00 4.226089191328e+00 4.228744208188e+00 4.231390649515e+00 4.234032282732e+00 4.236671711650e+00 4.239304929831e+00 4.241933885695e+00 4.244558301248e+00 4.247174999327e+00 4.249786910666e+00 4.252395810583e+00 4.254999011676e+00 4.257596171389e+00 4.260188931239e+00 4.262775365473e+00 4.265357613417e+00 4.267934550103e+00 4.270505527213e+00 4.273072939028e+00 4.275633378291e+00 4.278186984555e+00 4.280735551536e+00 4.283278768869e+00 4.285817091694e+00 4.288349735622e+00 4.290875108602e+00 4.293393897491e+00 4.295906829259e+00 4.298415310577e+00 4.300917911859e+00 4.303413989620e+00 4.305903675465e+00 4.308386155367e+00 4.310863426091e+00 4.313334134785e+00 4.315799311846e+00 4.318260033631e+00 4.320710382477e+00 4.323158977488e+00 4.325597953460e+00 4.328031789552e+00 4.330459951074e+00 4.332878413477e+00 4.335292813710e+00 4.337701894496e+00 4.340100986313e+00 4.342494239689e+00 4.344881606915e+00 4.347260614604e+00 4.349634586707e+00 4.352000574438e+00 4.354359855257e+00 4.356710309231e+00 4.359055395549e+00 4.361393253133e+00 4.363723655729e+00 4.366048332681e+00 4.368364211047e+00 4.370670656933e+00 4.372973294775e+00 4.375266838095e+00 4.377552716646e+00 4.379831226207e+00 4.382101025566e+00 4.384363923379e+00 4.386617396158e+00 4.388865402857e+00 4.391104024315e+00 4.393334557087e+00 4.395558907092e+00 4.397773242162e+00 4.399980608072e+00 4.402180938748e+00 4.404370852643e+00 4.406552904600e+00 4.408729303796e+00 4.410892061189e+00 4.413051117796e+00 4.415198709524e+00 4.417338958771e+00 4.419470418876e+00 4.421593614563e+00 4.423706113284e+00 4.425811861775e+00 4.427907556536e+00 4.429994505853e+00 4.432073013136e+00 4.434142588530e+00 4.436202743358e+00 4.438253134375e+00 4.440293801082e+00 4.442325624047e+00 4.444349076839e+00 4.446361291575e+00 4.448364882747e+00 4.450357966176e+00 4.452342458427e+00 4.454317986218e+00 4.456282121125e+00 4.458236698031e+00 4.460179634132e+00 4.462116511596e+00 4.464041365962e+00 4.465954950072e+00 4.467858859500e+00 4.469753574216e+00 4.471635368277e+00 4.473510307262e+00 4.475372348387e+00 4.477223783374e+00 4.479066631885e+00 4.480897850589e+00 4.482716645306e+00 4.484524689255e+00 4.486323720744e+00 4.488110676741e+00 4.489886480648e+00 4.491651809165e+00 4.493407067164e+00 4.495147640128e+00 4.496878220508e+00 4.498599400958e+00 4.500305639331e+00 4.502002561581e+00 4.503688866972e+00 4.505360162421e+00 4.507020772762e+00 4.508669194427e+00 4.510305976323e+00 4.511933431153e+00 4.513544049484e+00 4.515144839418e+00 4.516733934112e+00 4.518309187172e+00 4.519874722596e+00 4.521423689515e+00 4.522962317654e+00 4.524488855793e+00 4.526000531805e+00 4.527500058825e+00 4.528987997605e+00 4.530461035592e+00 4.531921666856e+00 4.533369122521e+00 4.534804188026e+00 4.536225064364e+00 4.537630861458e+00 4.539025729648e+00 4.540407686117e+00 4.541772663253e+00 4.543126447697e+00 4.544464725526e+00 4.545789617201e+00 4.547101122982e+00 4.548397760849e+00 4.549679425756e+00 4.550946238101e+00 4.552198815047e+00 4.553439170911e+00 4.554662183074e+00 4.555871773167e+00 4.557066453122e+00 4.558246193816e+00 4.559412220213e+00 4.560562088604e+00 4.561696543632e+00 4.562815526128e+00 4.563918885955e+00 4.565007334117e+00 4.566079870759e+00 4.567137022360e+00 4.568179257597e+00 4.569203678475e+00 4.570212489929e+00 4.571207020936e+00 4.572184525635e+00 4.573144655276e+00 4.574089565084e+00 4.575016775677e+00 4.575928590993e+00 4.576823157664e+00 4.577699768444e+00 4.578562003290e+00 4.579406795492e+00 4.580232526919e+00 4.581042511397e+00 4.581834903900e+00 4.582609293457e+00 4.583367228912e+00 4.584106738994e+00 4.584827528026e+00 4.585533244148e+00 4.586217491075e+00 4.586885693805e+00 4.587534272461e+00 4.588166052587e+00 4.588778606658e+00 4.589372449171e+00 4.589947197112e+00 4.590504217574e+00 4.591041467338e+00 4.591561095376e+00 4.592058589948e+00 4.592537214173e+00 4.592998984759e+00 4.593439884921e+00 4.593860905545e+00 4.594260303830e+00 4.594640923460e+00 4.595003703826e+00 4.595343453035e+00 4.595664841669e+00 4.595964099428e+00 4.596243132834e+00 4.596500613555e+00 4.596738406670e+00 4.596954408886e+00 4.597150481673e+00 4.597324263643e+00 4.597475686669e+00 4.597607174089e+00 4.597715435786e+00 4.597802243882e+00 4.597867374905e+00 4.597909811868e+00 4.597931871670e+00 4.597929836518e+00 4.597906330972e+00 4.597858310048e+00 4.597788708821e+00 4.597694839230e+00 4.597580219512e+00 4.597439743763e+00 4.597275859961e+00 4.597089379283e+00 4.596879943357e+00 4.596644107585e+00 4.596386034996e+00 4.596103151567e+00 4.595794344402e+00 4.595463424071e+00 4.595106410643e+00 4.594724096586e+00 4.594318941214e+00 4.593884344635e+00 4.593428143793e+00 4.592944415503e+00 4.592436729610e+00 4.591901714116e+00 4.591340280039e+00 4.590755671723e+00 4.590141072995e+00 4.589501215664e+00 4.588834179690e+00 4.588140450079e+00 4.587419769940e+00 4.586672104424e+00 4.585895138221e+00 4.585092323429e+00 4.584261637999e+00 4.583402811153e+00 4.582514639133e+00 4.581599473449e+00 4.580654940550e+00 4.579681958674e+00 4.578680691990e+00 4.577649690232e+00 4.576588023589e+00 4.575499700687e+00 4.574379901112e+00 4.573230386150e+00 4.572051441587e+00 4.570840877931e+00 4.569601753575e+00 4.568329276857e+00 4.567028575507e+00 4.565695714995e+00 4.564331943537e+00 4.562936803493e+00 4.561508864211e+00 4.560050427078e+00 4.558559601225e+00 4.557035568843e+00 4.555479494833e+00 4.553891136429e+00 4.552270222230e+00 4.550615420431e+00 4.548928385906e+00 4.547205302951e+00 4.545450916109e+00 4.543662292936e+00 4.541838076616e+00 4.539980505107e+00 4.538088435413e+00 4.536162274399e+00 4.534198473775e+00 4.532201242182e+00 4.530167254247e+00 4.528097520340e+00 4.525993659884e+00 4.523852784685e+00 4.521674621726e+00 4.519459685926e+00 4.517207891990e+00 4.514921019471e+00 4.512594585470e+00 4.510231154056e+00 4.507829680094e+00 4.505390367156e+00 4.502911391449e+00 4.500395945294e+00 4.497841814049e+00 4.495246823922e+00 4.492612498808e+00 4.489939206886e+00 4.487225843861e+00 4.484472402552e+00 4.481679303306e+00 4.478845202283e+00 4.475969689985e+00 4.473051536027e+00 4.470095939949e+00 4.467095258787e+00 4.464054279548e+00 4.460971505112e+00 4.457845358965e+00 4.454677540217e+00 4.451465142974e+00 4.448211373130e+00 4.444913372542e+00 4.441570741082e+00 4.438185857411e+00 4.434755381090e+00 4.431279044597e+00 4.427759774680e+00 4.424194671606e+00 4.420583374375e+00 4.416926160250e+00 4.413223828141e+00 4.409475274634e+00 4.405681683800e+00 4.401838653669e+00 4.397947792424e+00 4.394013058400e+00 4.390028921786e+00 4.385997111226e+00 4.381915252018e+00 4.377785935632e+00 4.373609043749e+00 4.369381072890e+00 4.365105445617e+00 4.360778040447e+00 4.356400900060e+00 4.351973693390e+00 4.347496273421e+00 4.342968155135e+00 4.338386630138e+00 4.333756708378e+00 4.329074505130e+00 4.324337346226e+00 4.319550563739e+00 4.314708936810e+00 4.309817936955e+00 4.304869288790e+00 4.299870205347e+00 4.294815111512e+00 4.289705875708e+00 4.284543581760e+00 4.279325194655e+00 4.274051127007e+00 4.268722606001e+00 4.263337137029e+00 4.257897252197e+00 4.252399066306e+00 4.246846391750e+00 4.241235028513e+00 4.235567564167e+00 4.229842709481e+00 4.224058220418e+00 4.218217219499e+00 4.212315679695e+00 4.206358557605e+00 4.200339929266e+00 4.194261554979e+00 4.188125400861e+00 4.181927953630e+00 4.175670093662e+00 4.169350536854e+00 4.162972727649e+00 4.156532210323e+00 4.150030723058e+00 4.143465718532e+00 4.136841029123e+00 4.130154045409e+00 4.123402558053e+00 4.116589909802e+00 4.109712042237e+00 4.102771603758e+00 4.095768944659e+00 4.088698566047e+00 4.081566772299e+00 4.074367067339e+00 4.067106389321e+00 4.059777027825e+00 4.052384645413e+00 4.044925877720e+00 4.037399912859e+00 4.029810469807e+00 4.022150035299e+00 4.014427254977e+00 4.006633752651e+00 3.998775051361e+00 3.990847738433e+00 3.982851711040e+00 3.974790476622e+00 3.966656520152e+00 3.958458448691e+00 3.950187677575e+00 3.941849310168e+00 3.933441420942e+00 3.924963316627e+00 3.916417109215e+00 3.907797984754e+00 3.899112333283e+00 3.890353084025e+00 3.881524269642e+00 3.872625454048e+00 3.863652810907e+00 3.854612838143e+00 3.845496864745e+00 3.836312702347e+00 3.827052166192e+00 3.817723944382e+00 3.808322452803e+00 3.798846165760e+00 3.789299735766e+00 3.779677712144e+00 3.769987548572e+00 3.760220192744e+00 3.750382615932e+00 3.740469128472e+00 3.730483402745e+00 3.720426627658e+00 3.710291772872e+00 3.700087353722e+00 3.689803855442e+00 3.679452022825e+00 3.669021619706e+00 3.658519177706e+00 3.647944593299e+00 3.637292029337e+00 3.626568153957e+00 3.615766401402e+00 3.604896355589e+00 3.593946500761e+00 3.582926374231e+00 3.571830998693e+00 3.560659024983e+00 3.549417656623e+00 3.538096940005e+00 3.526708197166e+00 3.515238072929e+00 3.503700684855e+00 3.492085980507e+00 3.480397162722e+00 3.468638255676e+00 3.456801952563e+00 3.444897851456e+00 3.432913624787e+00 3.420864105962e+00 3.408736054806e+00 3.396538092690e+00 3.384268665386e+00 3.371923783560e+00 3.359513814922e+00 3.347025312825e+00 3.334472454712e+00 3.321841164949e+00 3.309145698363e+00 3.296377401323e+00 3.283538065894e+00 3.270633552383e+00 3.257654844867e+00 3.244614545964e+00 3.231498409965e+00 3.218321900412e+00 3.205073298947e+00 3.191759911610e+00 3.178382818741e+00 3.164935961037e+00 3.151430465199e+00 3.137852997340e+00 3.124218282566e+00 3.110515645297e+00 3.096755452371e+00 3.082930153264e+00 3.069042684119e+00 3.055101026381e+00 3.041092988644e+00 3.027033613218e+00 3.012908854609e+00 2.998735785856e+00 2.984500889703e+00 2.970212755320e+00 2.955872022369e+00 2.941474195212e+00 2.927031586825e+00 2.912529278966e+00 2.897986871817e+00 2.883386930193e+00 2.868744282140e+00 2.854054731005e+00 2.839317154647e+00 2.824541451011e+00 2.809715906620e+00 2.794857574679e+00 2.779950795589e+00 2.765013693204e+00 2.750034064459e+00 2.735020813076e+00 2.719976317530e+00 2.704893013858e+00 2.689788530267e+00 2.674645068173e+00 2.659483347587e+00 2.644288860615e+00 2.629074331428e+00 2.613838059425e+00 2.598578991157e+00 2.583307962265e+00 2.568012672896e+00 2.552713558040e+00 2.537391967623e+00 2.522069019434e+00 2.506735515534e+00 2.491395277322e+00 2.476056884174e+00 2.460712832622e+00 2.445375760187e+00 2.430035616824e+00 2.414711322449e+00 2.399390456852e+00 2.384083700407e+00 2.368794096660e+00 2.353516626186e+00 2.338267551806e+00 2.323032247359e+00 2.307833566692e+00 2.292657897867e+00 2.277515858180e+00 2.262412275126e+00 2.247341780655e+00 2.232321766164e+00 2.217337186647e+00 2.202412266993e+00 2.187529294785e+00 2.172707747032e+00 2.157945029647e+00 2.143242849652e+00 2.128612470477e+00 2.114043357153e+00 2.099559887232e+00 2.085143746325e+00 2.070817778169e+00 2.056574241519e+00 2.042419014508e+00 2.028362163630e+00 2.014397206274e+00 2.000543316045e+00 1.986785506171e+00 1.973147465656e+00 1.959618295326e+00 1.946210593787e+00 1.932926679415e+00 1.919768809825e+00 1.906747991337e+00 1.893858945936e+00 1.881115248134e+00 1.868513876472e+00 1.856065126765e+00 1.843769807545e+00 1.831632755257e+00 1.819663367191e+00 1.807855262943e+00 1.796226438523e+00 1.784768587917e+00 1.773494866720e+00 1.762406289041e+00 1.751505374077e+00 1.740800941061e+00 1.730289359108e+00 1.719986566298e+00 1.709884554258e+00 1.699995126155e+00 1.690316486512e+00 1.680857842165e+00 1.671618560146e+00 1.662602737674e+00 1.653814972438e+00 1.645255449950e+00 1.636933587840e+00 1.628842865576e+00 1.620994213508e+00 1.613383660678e+00 1.606019714984e+00 1.598899274622e+00 1.592024515135e+00 1.585400836406e+00 1.579023774733e+00 1.572900828649e+00 1.567027036790e+00 1.561408624559e+00 1.556039645263e+00 1.550924704867e+00 1.546062371674e+00 1.541449767483e+00 1.537091606335e+00 1.532978034255e+00 1.529118831432e+00 1.525500683938e+00 1.522131063992e+00 1.519001486573e+00 1.516111811443e+00 1.513462363898e+00 1.511040907327e+00 1.508856079068e+00 1.506890411591e+00 1.505154188942e+00 1.503631463918e+00 1.502325338511e+00 1.501227178699e+00 1.500329080762e+00 1.499636420357e+00 1.499128804782e+00 1.498815654985e+00 1.498678045727e+00 1.498718547272e+00 1.498927422031e+00 1.499295605057e+00 1.499824423860e+00 1.500495146160e+00 1.501314785408e+00 1.502261064908e+00 1.503340480832e+00 1.504537089785e+00 1.505844793866e+00 1.507262085559e+00 1.508768621393e+00 1.510372704422e+00 1.512050792992e+00 1.513808671208e+00 1.515628539706e+00 1.517507344663e+00 1.519439273173e+00 1.521407517152e+00 1.523416752532e+00 1.525445390607e+00 1.527498003583e+00 1.529556522589e+00 1.531620883730e+00 1.533678643540e+00 1.535723062287e+00 1.537748947244e+00 1.539742707944e+00 1.541703309482e+00 1.543617266034e+00 1.545482215448e+00 1.547286613872e+00 1.549025927683e+00 1.550691054658e+00 1.552276644058e+00 1.553773058987e+00 1.555174254988e+00 1.556475736959e+00 1.557664674722e+00 1.558743529270e+00 1.559693880785e+00 1.560520957897e+00 1.561208304579e+00 1.561757769048e+00 1.562159955658e+00 1.562403585517e+00 1.562496959588e+00 1.562413259142e+00 1.562171094447e+00 1.561742495886e+00 1.561137934215e+00 1.560348204577e+00 1.559357097086e+00 1.558186301259e+00 1.556794979788e+00 1.555216760976e+00 1.553413508766e+00 1.551404877448e+00 1.549180348653e+00 1.546721755391e+00 1.544059331138e+00 1.541142949395e+00 1.538020928200e+00 1.534644573871e+00 1.531041275430e+00 1.527200722566e+00 1.523104372252e+00 1.518788755748e+00 1.514199055034e+00 1.509389302570e+00 1.504312115709e+00 1.498994243900e+00 1.493431943945e+00 1.487603102203e+00 1.481547740368e+00 1.475215164692e+00 1.468658516993e+00 1.461834903994e+00 1.454770231125e+00 1.447464766541e+00 1.439898191225e+00 1.432111987332e+00 1.424061245405e+00 1.415795801471e+00 1.407282044553e+00 1.398542970412e+00 1.389581195540e+00 1.380388203617e+00 1.370994241002e+00 1.361373025360e+00 1.351561966891e+00 1.341543086531e+00 1.331338050241e+00 1.320948964299e+00 1.310382614755e+00 1.299656081558e+00 1.288766147744e+00 1.277737900929e+00 1.266567393534e+00 1.255280722690e+00 1.243874148876e+00 1.232378797391e+00 1.220792436210e+00 1.209140330548e+00 1.197436366995e+00 1.185683887188e+00 1.173928385070e+00 1.162149132117e+00 1.150406642120e+00 1.138683425358e+00 1.127027125089e+00 1.115449142366e+00 1.103958605243e+00 1.092614640223e+00 1.081388260739e+00 1.070363966273e+00 1.059514066753e+00 1.048898583976e+00 1.038536803290e+00 1.028434127549e+00 1.018664316118e+00 1.009196063972e+00 1.000115681789e+00 9.914059104432e-01 9.831167680275e-01 9.752811199849e-01 9.678971953328e-01 9.610325547817e-01 9.546691335837e-01 9.488660422949e-01 9.436276827692e-01 9.389723919014e-01 9.349349916717e-01 9.315143116126e-01 9.287343550432e-01 9.266088655116e-01 9.251328967924e-01 9.243336146737e-01 9.241955507706e-01 9.247201224309e-01 9.259280833774e-01 9.277615104837e-01 9.302801785174e-01 9.333993897118e-01 9.371564359374e-01 9.415152597055e-01 9.464218869233e-01 9.519351851989e-01 9.579060871713e-01 9.644408336335e-01 9.713926900227e-01 9.787915349693e-01 9.866167088400e-01 9.947370290820e-01 1.003275844330e+00 1.012003207255e+00 1.021061493009e+00 1.030287371821e+00 1.039672047211e+00 1.049252202768e+00 1.058816100993e+00 1.068552299714e+00 1.078188094769e+00 1.087863138995e+00 1.097457816319e+00 1.106891780790e+00 1.116277870346e+00 1.125354103377e+00 1.134323549210e+00 1.142947217517e+00 1.151304354511e+00 1.159355740504e+00 1.166959179493e+00 1.174268406352e+00 1.181027701011e+00 1.187406529697e+00 1.193237462866e+00 1.198533102105e+00 1.203314637136e+00 1.207424170682e+00 1.211006987076e+00 1.213863061441e+00 1.216101281240e+00 1.217629354693e+00 1.218418499709e+00 1.218519131811e+00 1.217798213358e+00 1.216364571152e+00 1.214090450826e+00 1.211038033128e+00 1.207163494203e+00 1.202445854179e+00 1.196924183094e+00 1.190523366943e+00 1.183319420331e+00 1.175240479180e+00 1.166342057500e+00 1.156607651170e+00 1.146039785978e+00 1.134686089655e+00 1.122515908680e+00 1.109601716277e+00 1.095927405942e+00 1.081555717523e+00 1.066506334912e+00 1.050827577937e+00 1.034572624889e+00 1.017781530056e+00 1.000544994169e+00 9.828929161949e-01 9.649457123958e-01 9.467547753759e-01 9.284294796499e-01 9.100866589443e-01 8.917995989183e-01 8.737416760096e-01 8.560009957215e-01 8.387419973432e-01 8.221136579367e-01 8.062463904530e-01 7.913401863836e-01 7.775171875386e-01 7.649630423136e-01 7.538357665502e-01 7.442562930059e-01 7.363989928862e-01 7.303419137595e-01 7.261935934247e-01 7.240210228643e-01 7.238358270584e-01 7.256587694945e-01 7.294324704361e-01 7.351011663973e-01 7.425571285685e-01 7.516721573662e-01 7.622991770006e-01 7.742623379714e-01 7.873850998290e-01 8.014702623436e-01 8.163285846543e-01 8.317546302240e-01 8.475658986661e-01 8.635596574684e-01 8.795640997855e-01 8.954033653277e-01 9.109072776958e-01 9.259323314236e-01 9.403268938336e-01 9.539737903430e-01 9.667395817769e-01 9.785414384236e-01 9.892724488581e-01 9.988605076231e-01 1.007255848020e+00 1.014394426486e+00 1.020264652143e+00 1.024831972676e+00 1.028117523783e+00 1.030125344106e+00 1.030893554518e+00 1.030479217602e+00 1.028938557918e+00 1.026372671660e+00 1.022858187803e+00 1.018539510538e+00 1.013518683752e+00 1.007951325855e+00 1.001985128079e+00 9.957681107927e-01 9.894873259252e-01 9.832721000596e-01 9.773215461890e-01 9.717597412060e-01 9.667505132298e-01 9.624201569550e-01 9.588694209079e-01 9.562132663498e-01 9.544871099417e-01 9.537626814171e-01 9.540244018711e-01 9.552778659814e-01 9.574803829683e-01 9.605580485331e-01 9.644524729178e-01 9.690349920540e-01 9.742239580417e-01 9.798779732727e-01 9.858821120280e-01 9.921103288848e-01 9.984336010486e-01 1.004729513338e+00 1.010878497927e+00 1.016778647899e+00 1.022298584442e+00 1.027363548431e+00 1.031849675270e+00 1.035678724137e+00 1.038758199605e+00 1.040989238160e+00 1.042312825330e+00 1.042626353489e+00 1.041889118354e+00 1.040025855728e+00 1.037017035232e+00 1.032842762239e+00 1.027512377091e+00 1.021097101854e+00 1.013669391332e+00 1.005390640234e+00 9.964436362126e-01 9.870880641692e-01 9.776173110397e-01 9.683761978959e-01 9.597444824497e-01 9.520963127378e-01 9.458154971789e-01 9.412130554943e-01 9.385563208137e-01 9.379700765385e-01 9.394912732694e-01 9.429938836436e-01 9.482260889451e-01 9.548343540035e-01 9.623601175174e-01 9.703381758491e-01 9.782829687899e-01 9.857953307974e-01 9.925622952836e-01 9.984264628268e-01 1.003392628755e+00 1.007624757656e+00 1.011457607541e+00 1.015298912209e+00 1.019628279253e+00 1.024828887844e+00 1.031165631066e+00 1.038651727864e+00 1.047014358154e+00 1.055722852917e+00 1.063993116135e+00 1.070969351509e+00 1.075772704088e+00 1.077672029472e+00 1.076047032002e+00 1.071045903611e+00 1.061924971828e+00 1.049274494106e+00 1.034023348132e+00 1.018180042722e+00 9.804153452584e-01 9.276103011422e-01 9.020624043464e-01 9.288956627311e-01 9.931284703798e-01 1.054196667199e+00 1.075645594344e+00 1.040470917572e+00 9.555642159338e-01 8.524744114359e-01 7.815952173655e-01 7.832374711223e-01 8.465471240576e-01 9.216872734486e-01 9.646237665486e-01 9.565621523976e-01 9.053486473475e-01 8.424601515369e-01 8.114279410880e-01 8.380886554076e-01 9.060729923131e-01 9.746027033500e-01 1.010237232979e+00 1.000266505517e+00 9.536385217343e-01 8.961310489151e-01 8.576638857824e-01 8.516688320816e-01 8.634350837880e-01 8.638375496444e-01 8.322529562519e-01 7.711240236378e-01 7.117975626924e-01 7.045779099925e-01 7.749255758148e-01 8.912480671404e-01 9.987054202841e-01 1.054985367635e+00 1.039609396577e+00 9.550550572146e-01 8.282283389979e-01 7.120793711525e-01 6.702578158192e-01 7.188233960032e-01 8.032648418071e-01 8.619451162123e-01 8.639195374545e-01 8.115695593825e-01 7.401982766358e-01 7.111570087425e-01 7.690235076032e-01 8.907947632205e-01 1.016423465699e+00 1.098173398727e+00 1.113671088872e+00 1.066011969063e+00 9.829147715267e-01 9.123016605883e-01 9.010360837640e-01 9.567012142678e-01 1.041229021129e+00 1.107799101046e+00 1.128202829243e+00 1.098927529240e+00 1.039423717415e+00 9.851157831012e-01 9.698275436718e-01 1.000858774218e+00 1.053002062440e+00 1.090026320327e+00 1.085879652554e+00 1.032730525516e+00 9.414698307045e-01 8.395163313462e-01 7.642652268056e-01 7.450009352903e-01 7.801096010384e-01 8.413257824068e-01 8.998310171315e-01 9.397386668925e-01 9.572311983756e-01 9.558644031626e-01 9.429073365693e-01 9.278862659563e-01 9.221981476465e-01 9.370384563069e-01 9.775819422537e-01 1.037265923079e+00 1.098335770373e+00 1.139028599868e+00 1.142658645670e+00 1.105539616712e+00 1.043227641602e+00 9.917799493191e-01 9.932296534160e-01 1.060508853245e+00 1.160003621326e+00 1.237013261110e+00 1.245187514715e+00 1.159754509414e+00 9.843082284608e-01 7.638757282460e-01 6.182693519244e-01 6.963299685706e-01 9.268892432988e-01 1.148384896618e+00 1.268917188578e+00 1.244218785523e+00 1.088729308739e+00
 3.053436355756e+00 3.056965572417e+00 3.060383809929e+00 3.063335853660e+00 3.065744058673e+00 3.067835848650e+00 3.070045891315e+00 3.072759875716e+00 3.076047820673e+00 3.079603968259e+00 3.082970033928e+00 3.085842863625e+00 3.088236780916e+00 3.090427621740e+00 3.092800831957e+00 3.095648920910e+00 3.098988523223e+00 3.102536670610e+00 3.105881194420e+00 3.108743555204e+00 3.111145510818e+00 3.113361904670e+00 3.115772053728e+00 3.118658966759e+00 3.122030351788e+00 3.125594078906e+00 3.128918011625e+00 3.131705013054e+00 3.133986040489e+00 3.136094187444e+00 3.138463348934e+00 3.141383661045e+00 3.144816096735e+00 3.148391270058e+00 3.151614278310e+00 3.154191868717e+00 3.156241074252e+00 3.158225165225e+00 3.160647420670e+00 3.163737101083e+00 3.167298802026e+00 3.170825228482e+00 3.173827818820e+00 3.176169545327e+00 3.178150920520e+00 3.180298145408e+00 3.183016071573e+00 3.186336788955e+00 3.189935026914e+00 3.193345143847e+00 3.196245778221e+00 3.198636400214e+00 3.200820840962e+00 3.203208236679e+00 3.206082156197e+00 3.209452110618e+00 3.213047572480e+00 3.216466117915e+00 3.219385183294e+00 3.221769960147e+00 3.223914023793e+00 3.226275776389e+00 3.229191874074e+00 3.232647348072e+00 3.236275942474e+00 3.239585774165e+00 3.242289964359e+00 3.244487998988e+00 3.246602165037e+00 3.249097645566e+00 3.252183498175e+00 3.255700771880e+00 3.259244244031e+00 3.262419890801e+00 3.265062238466e+00 3.267318975595e+00 3.269562909895e+00 3.272179280397e+00 3.275344868289e+00 3.278920890456e+00 3.282515598065e+00 3.285702618482e+00 3.288278698214e+00 3.290428627796e+00 3.292629851864e+00 3.295348465587e+00 3.298713168374e+00 3.302423373374e+00 3.305942026038e+00 3.308861394679e+00 3.311186842547e+00 3.313315492625e+00 3.315754838915e+00 3.318774615864e+00 3.322258934387e+00 3.325830809560e+00 3.329111257887e+00 3.331938911340e+00 3.334412571160e+00 3.336808700734e+00 3.339410971661e+00 3.342386937497e+00 3.345724475276e+00 3.349229139045e+00 3.352601912636e+00 3.355566796313e+00 3.358065906553e+00 3.360320218800e+00 3.362733719672e+00 3.365658496047e+00 3.369143972581e+00 3.372874243808e+00 3.376334636462e+00 3.379153749672e+00 3.381369942253e+00 3.383431673932e+00 3.385917910555e+00 3.389152842126e+00 3.392965989224e+00 3.396787891851e+00 3.400018040956e+00 3.402445962704e+00 3.404409792152e+00 3.406561199540e+00 3.409429310133e+00 3.413053574403e+00 3.416969156651e+00 3.420524521220e+00 3.423327476167e+00 3.425508023931e+00 3.427595289905e+00 3.430154306828e+00 3.433420237217e+00 3.437164728228e+00 3.440861610004e+00 3.444044135672e+00 3.446609984125e+00 3.448857778070e+00 3.451261928711e+00 3.454166716205e+00 3.457579658540e+00 3.461186674758e+00 3.464579165677e+00 3.467526786554e+00 3.470095072137e+00 3.472566290373e+00 3.475255627533e+00 3.478320364735e+00 3.481672229258e+00 3.485059661407e+00 3.488241485137e+00 3.491127640961e+00 3.493804517508e+00 3.496471102306e+00 3.499317074384e+00 3.502397285655e+00 3.505624698175e+00 3.508842270366e+00 3.511926537038e+00 3.514833919631e+00 3.517626522912e+00 3.520429682682e+00 3.523338020699e+00 3.526374862303e+00 3.529495508048e+00 3.532616454408e+00 3.535657623995e+00 3.538599175525e+00 3.541481840477e+00 3.544367077258e+00 3.547304649181e+00 3.550312321992e+00 3.553371316218e+00 3.556432847906e+00 3.559454311812e+00 3.562431245643e+00 3.565378551451e+00 3.568323329130e+00 3.571293032448e+00 3.574295993568e+00 3.577315815344e+00 3.580337955655e+00 3.583357305448e+00 3.586364246134e+00 3.589358800129e+00 3.592343106008e+00 3.595324086191e+00 3.598307946331e+00 3.601299556260e+00 3.604309267456e+00 3.607322982868e+00 3.610328679396e+00 3.613321053428e+00 3.616301428044e+00 3.619280715930e+00 3.622269188449e+00 3.625268044997e+00 3.628265937369e+00 3.631257706664e+00 3.634248914456e+00 3.637245194419e+00 3.640246538798e+00 3.643254164131e+00 3.646259526141e+00 3.649256424991e+00 3.652252655652e+00 3.655250432626e+00 3.658254623093e+00 3.661262013038e+00 3.664268912947e+00 3.667272870840e+00 3.670270257199e+00 3.673269787028e+00 3.676267411720e+00 3.679261914018e+00 3.682257980887e+00 3.685257641848e+00 3.688261468225e+00 3.691264977017e+00 3.694269361866e+00 3.697266805927e+00 3.700260566922e+00 3.703260387115e+00 3.706265601726e+00 3.709272383811e+00 3.712274098970e+00 3.715277019891e+00 3.718274814899e+00 3.721270396172e+00 3.724268052793e+00 3.727264424965e+00 3.730257645323e+00 3.733252730707e+00 3.736251446839e+00 3.739249120425e+00 3.742246294123e+00 3.745239990949e+00 3.748228639047e+00 3.751222934905e+00 3.754223852664e+00 3.757223841401e+00 3.760220896089e+00 3.763215727416e+00 3.766206647772e+00 3.769196113009e+00 3.772189555585e+00 3.775184031563e+00 3.778172558316e+00 3.781164587185e+00 3.784155170048e+00 3.787141269811e+00 3.790127288905e+00 3.793113098411e+00 3.796098017231e+00 3.799082988583e+00 3.802071862417e+00 3.805057343903e+00 3.808038763328e+00 3.811021474279e+00 3.814000009431e+00 3.816980637974e+00 3.819963343196e+00 3.822942770181e+00 3.825918532692e+00 3.828895749476e+00 3.831870926733e+00 3.834843861703e+00 3.837817785189e+00 3.840789464621e+00 3.843759707284e+00 3.846728644095e+00 3.849696737153e+00 3.852661872208e+00 3.855626810999e+00 3.858594405189e+00 3.861557064923e+00 3.864519954340e+00 3.867480475141e+00 3.870437044537e+00 3.873396105712e+00 3.876356252342e+00 3.879315849583e+00 3.882270005977e+00 3.885225746501e+00 3.888177069710e+00 3.891126786176e+00 3.894080753553e+00 3.897033296315e+00 3.899981134119e+00 3.902927415233e+00 3.905870847670e+00 3.908812944242e+00 3.911756490843e+00 3.914700046450e+00 3.917638992422e+00 3.920575416827e+00 3.923509308840e+00 3.926439363292e+00 3.929369654370e+00 3.932300283560e+00 3.935229655906e+00 3.938152328084e+00 3.941076277869e+00 3.943994837788e+00 3.946910703228e+00 3.949828341401e+00 3.952743856665e+00 3.955657619335e+00 3.958568835903e+00 3.961477212061e+00 3.964383246858e+00 3.967289037002e+00 3.970191966446e+00 3.973093005216e+00 3.975992505063e+00 3.978888098558e+00 3.981782632302e+00 3.984675177412e+00 3.987564415473e+00 3.990449693308e+00 3.993336328392e+00 3.996218128715e+00 3.999097789732e+00 4.001976013739e+00 4.004849968102e+00 4.007720623707e+00 4.010590958824e+00 4.013460214384e+00 4.016326390236e+00 4.019188666112e+00 4.022047296773e+00 4.024904660294e+00 4.027759903432e+00 4.030613701595e+00 4.033464932992e+00 4.036312188579e+00 4.039154903393e+00 4.041994262183e+00 4.044831591956e+00 4.047668040427e+00 4.050501371734e+00 4.053331716067e+00 4.056154703765e+00 4.058975471746e+00 4.061793825975e+00 4.064609658564e+00 4.067424137229e+00 4.070233294540e+00 4.073038727779e+00 4.075841484763e+00 4.078639427599e+00 4.081437067018e+00 4.084229331491e+00 4.087020874036e+00 4.089804927672e+00 4.092589713122e+00 4.095370569989e+00 4.098146829447e+00 4.100918384756e+00 4.103686192188e+00 4.106451803913e+00 4.109214365323e+00 4.111972088701e+00 4.114727002809e+00 4.117476721013e+00 4.120221212243e+00 4.122963171477e+00 4.125702195979e+00 4.128436993518e+00 4.131169294978e+00 4.133895549900e+00 4.136616901593e+00 4.139335079278e+00 4.142049392511e+00 4.144761475826e+00 4.147470466163e+00 4.150173188389e+00 4.152870346493e+00 4.155564304861e+00 4.158254927412e+00 4.160941601031e+00 4.163624373161e+00 4.166302807019e+00 4.168976522171e+00 4.171645428941e+00 4.174310011816e+00 4.176969609807e+00 4.179625246638e+00 4.182277259524e+00 4.184923936282e+00 4.187565090916e+00 4.190202775485e+00 4.192835230314e+00 4.195462464051e+00 4.198084287686e+00 4.200702316946e+00 4.203315351483e+00 4.205921580768e+00 4.208525745798e+00 4.211121947099e+00 4.213714552851e+00 4.216303671207e+00 4.218885004560e+00 4.221461079549e+00 4.224034178454e+00 4.226600305651e+00 4.229162947517e+00 4.231720736493e+00 4.234271788211e+00 4.236817493690e+00 4.239357186409e+00 4.241893035667e+00 4.244423725743e+00 4.246948150858e+00 4.249467301097e+00 4.251979766450e+00 4.254486795830e+00 4.256988553794e+00 4.259485001681e+00 4.261976225541e+00 4.264457679970e+00 4.266936173618e+00 4.269407263331e+00 4.271873605967e+00 4.274334410121e+00 4.276788270499e+00 4.279235369139e+00 4.281676842917e+00 4.284112690118e+00 4.286541842658e+00 4.288965855141e+00 4.291383001468e+00 4.293792909930e+00 4.296197139206e+00 4.298594196251e+00 4.300987934848e+00 4.303372716953e+00 4.305751484386e+00 4.308122972128e+00 4.310486316708e+00 4.312844979377e+00 4.315197328191e+00 4.317541300506e+00 4.319877822519e+00 4.322207463343e+00 4.324532256073e+00 4.326848931706e+00 4.329158396868e+00 4.331461293208e+00 4.333755461247e+00 4.336044246292e+00 4.338324669931e+00 4.340597636597e+00 4.342863559783e+00 4.345120334585e+00 4.347372118148e+00 4.349614902682e+00 4.351851030623e+00 4.354079470187e+00 4.356297544773e+00 4.358511348959e+00 4.360714820239e+00 4.362910898991e+00 4.365099194741e+00 4.367279374172e+00 4.369451407961e+00 4.371616467813e+00 4.373771557451e+00 4.375918967579e+00 4.378060826133e+00 4.380190450496e+00 4.382313598427e+00 4.384428489467e+00 4.386533845443e+00 4.388630743090e+00 4.390719112865e+00 4.392799698260e+00 4.394870797931e+00 4.396931937450e+00 4.398984679701e+00 4.401029456412e+00 4.403064905368e+00 4.405090515869e+00 4.407108174555e+00 4.409116117152e+00 4.411115381420e+00 4.413103648260e+00 4.415082941287e+00 4.417054530885e+00 4.419013282433e+00 4.420964781879e+00 4.422906815003e+00 4.424837878444e+00 4.426760206218e+00 4.428673332786e+00 4.430573777105e+00 4.432466611303e+00 4.434348403885e+00 4.436220278945e+00 4.438083951094e+00 4.439932307089e+00 4.441775001460e+00 4.443606105004e+00 4.445424650023e+00 4.447235970617e+00 4.449034177636e+00 4.450822351010e+00 4.452600705740e+00 4.454366994491e+00 4.456123204937e+00 4.457868173126e+00 4.459599589809e+00 4.461325598312e+00 4.463036457773e+00 4.464735733635e+00 4.466426774680e+00 4.468102770883e+00 4.469769346645e+00 4.471424477584e+00 4.473065459209e+00 4.474699051879e+00 4.476318252043e+00 4.477924427763e+00 4.479521044402e+00 4.481104594479e+00 4.482675679023e+00 4.484234281373e+00 4.485781764384e+00 4.487317570919e+00 4.488840606287e+00 4.490350418081e+00 4.491848749669e+00 4.493332395955e+00 4.494804722696e+00 4.496264463991e+00 4.497710713000e+00 4.499144893868e+00 4.500564063896e+00 4.501971759444e+00 4.503367012954e+00 4.504747148917e+00 4.506115663445e+00 4.507467879559e+00 4.508809036872e+00 4.510136676254e+00 4.511451480108e+00 4.512750337080e+00 4.514035451041e+00 4.515306656014e+00 4.516566395421e+00 4.517809181910e+00 4.519037991107e+00 4.520254532530e+00 4.521452891825e+00 4.522639478520e+00 4.523810650307e+00 4.524967973630e+00 4.526110247836e+00 4.527236071612e+00 4.528348910013e+00 4.529446594074e+00 4.530527599802e+00 4.531595317513e+00 4.532645383283e+00 4.533682012849e+00 4.534704459313e+00 4.535708123374e+00 4.536696321379e+00 4.537670700601e+00 4.538627896670e+00 4.539568872777e+00 4.540494550270e+00 4.541404815447e+00 4.542297348613e+00 4.543174532460e+00 4.544034864124e+00 4.544878685500e+00 4.545704643983e+00 4.546515399898e+00 4.547307807262e+00 4.548084032076e+00 4.548843504335e+00 4.549582969654e+00 4.550308651227e+00 4.551014493842e+00 4.551705118744e+00 4.552375823953e+00 4.553029067406e+00 4.553666083248e+00 4.554283817966e+00 4.554882726045e+00 4.555465382544e+00 4.556028258056e+00 4.556572153293e+00 4.557098872057e+00 4.557605068450e+00 4.558094050587e+00 4.558563053763e+00 4.559013838115e+00 4.559445320271e+00 4.559855732050e+00 4.560248395698e+00 4.560621462398e+00 4.560974299805e+00 4.561307318362e+00 4.561620760048e+00 4.561914976447e+00 4.562186534840e+00 4.562438223714e+00 4.562670575170e+00 4.562882095689e+00 4.563072556254e+00 4.563242828930e+00 4.563391403235e+00 4.563520221368e+00 4.563625345301e+00 4.563710654730e+00 4.563774213012e+00 4.563816063518e+00 4.563835934452e+00 4.563831618841e+00 4.563809404716e+00 4.563763204171e+00 4.563692853935e+00 4.563603144683e+00 4.563486914348e+00 4.563350156941e+00 4.563190209019e+00 4.563007625725e+00 4.562800864293e+00 4.562570845201e+00 4.562317455270e+00 4.562040553270e+00 4.561739720267e+00 4.561414577018e+00 4.561064168353e+00 4.560691283200e+00 4.560293274079e+00 4.559870325471e+00 4.559422138382e+00 4.558949589602e+00 4.558451754681e+00 4.557929534893e+00 4.557378854139e+00 4.556804708839e+00 4.556205099332e+00 4.555578488901e+00 4.554926263882e+00 4.554247582195e+00 4.553542973110e+00 4.552810396915e+00 4.552052180190e+00 4.551264904524e+00 4.550453099259e+00 4.549612345149e+00 4.548745099604e+00 4.547849278597e+00 4.546926560757e+00 4.545974152826e+00 4.544994491864e+00 4.543986841536e+00 4.542949434680e+00 4.541884690471e+00 4.540788937415e+00 4.539665462099e+00 4.538513290780e+00 4.537330075173e+00 4.536118084967e+00 4.534874826698e+00 4.533603214564e+00 4.532300570786e+00 4.530967243275e+00 4.529602668289e+00 4.528206904848e+00 4.526783493368e+00 4.525324770068e+00 4.523837465184e+00 4.522314900438e+00 4.520763503227e+00 4.519180105643e+00 4.517561569536e+00 4.515913770346e+00 4.514230486004e+00 4.512515888674e+00 4.510768117262e+00 4.508986825553e+00 4.507171018757e+00 4.505320982366e+00 4.503438438162e+00 4.501520329704e+00 4.499570815172e+00 4.497585924266e+00 4.495562306635e+00 4.493507970500e+00 4.491414625334e+00 4.489288312337e+00 4.487124839728e+00 4.484927286595e+00 4.482692167614e+00 4.480419063519e+00 4.478110876184e+00 4.475765305466e+00 4.473383732394e+00 4.470962701127e+00 4.468504133699e+00 4.466009791110e+00 4.463475273029e+00 4.460903159421e+00 4.458294768427e+00 4.455643624962e+00 4.452955302988e+00 4.450227613510e+00 4.447459840907e+00 4.444652975510e+00 4.441803143557e+00 4.438918085741e+00 4.435988102950e+00 4.433018495256e+00 4.430009030125e+00 4.426955952626e+00 4.423862951210e+00 4.420725730413e+00 4.417548136607e+00 4.414327737394e+00 4.411064445125e+00 4.407759560598e+00 4.404410118447e+00 4.401017315277e+00 4.397579724685e+00 4.394100082958e+00 4.390577129639e+00 4.387005568899e+00 4.383391396197e+00 4.379731311582e+00 4.376026969829e+00 4.372275737523e+00 4.368478422764e+00 4.364636665380e+00 4.360746704597e+00 4.356810011393e+00 4.352825729487e+00 4.348795236642e+00 4.344716824843e+00 4.340588120507e+00 4.336414083744e+00 4.332190453708e+00 4.327917286790e+00 4.323596271445e+00 4.319225193245e+00 4.314805523562e+00 4.310332234842e+00 4.305811206936e+00 4.301239875269e+00 4.296616931217e+00 4.291942849694e+00 4.287217291183e+00 4.282440456659e+00 4.277610364935e+00 4.272728911970e+00 4.267794817550e+00 4.262806102532e+00 4.257766520966e+00 4.252671122090e+00 4.247523930306e+00 4.242321926358e+00 4.237061779533e+00 4.231751903791e+00 4.226383481990e+00 4.220961827075e+00 4.215484428919e+00 4.209950518011e+00 4.204359900476e+00 4.198712405736e+00 4.193009561295e+00 4.187247663936e+00 4.181430446287e+00 4.175554568963e+00 4.169618355574e+00 4.163626848326e+00 4.157574157148e+00 4.151466149342e+00 4.145294912697e+00 4.139066096242e+00 4.132776346949e+00 4.126426471511e+00 4.120018668042e+00 4.113548269960e+00 4.107016775246e+00 4.100423065132e+00 4.093770229499e+00 4.087053226116e+00 4.080274624092e+00 4.073434615641e+00 4.066529535354e+00 4.059564677607e+00 4.052532724425e+00 4.045440841528e+00 4.038282830386e+00 4.031060278775e+00 4.023776597981e+00 4.016423511025e+00 4.009009763479e+00 4.001526418114e+00 3.993982727222e+00 3.986370885366e+00 3.978691953934e+00 3.970948021719e+00 3.963136845344e+00 3.955260347551e+00 3.947313114142e+00 3.939302972649e+00 3.931222487477e+00 3.923074954695e+00 3.914859665367e+00 3.906574436568e+00 3.898224941919e+00 3.889801333870e+00 3.881314539933e+00 3.872753952905e+00 3.864125983897e+00 3.855429159403e+00 3.846659289022e+00 3.837823984520e+00 3.828913805752e+00 3.819937965218e+00 3.810886485172e+00 3.801767753022e+00 3.792577107455e+00 3.783313915627e+00 3.773983111451e+00 3.764576589062e+00 3.755102500181e+00 3.745552550887e+00 3.735935021384e+00 3.726243212629e+00 3.716478271294e+00 3.706643499464e+00 3.696733712313e+00 3.686753792969e+00 3.676698438183e+00 3.666574616324e+00 3.656374020436e+00 3.646100949976e+00 3.635757847076e+00 3.625337143113e+00 3.614849197924e+00 3.604282948180e+00 3.593648649921e+00 3.582936278519e+00 3.572154835211e+00 3.561300389101e+00 3.550369571768e+00 3.539370319097e+00 3.528292552751e+00 3.517147047812e+00 3.505923611530e+00 3.494631604041e+00 3.483264777167e+00 3.471824151505e+00 3.460315368929e+00 3.448728478164e+00 3.437075821063e+00 3.425343896927e+00 3.413546055266e+00 3.401674203196e+00 3.389731333836e+00 3.377718338510e+00 3.365630223913e+00 3.353476882315e+00 3.341246426124e+00 3.328952717453e+00 3.316583326162e+00 3.304148034851e+00 3.291640112733e+00 3.279063808690e+00 3.266422909495e+00 3.253706692332e+00 3.240930563401e+00 3.228079667777e+00 3.215168834301e+00 3.202187296471e+00 3.189139523254e+00 3.176027967480e+00 3.162848475807e+00 3.149609943979e+00 3.136300447816e+00 3.122934744857e+00 3.109499961841e+00 3.096008271738e+00 3.082453274026e+00 3.068836339092e+00 3.055162716811e+00 3.041425121893e+00 3.027635767088e+00 3.013780675850e+00 2.999876538012e+00 2.985912048393e+00 2.971893214919e+00 2.957822312927e+00 2.943694244441e+00 2.929519225889e+00 2.915285862984e+00 2.901010517203e+00 2.886678737008e+00 2.872304085231e+00 2.857879316864e+00 2.843408752015e+00 2.828898020979e+00 2.814337399080e+00 2.799742764489e+00 2.785099209287e+00 2.770423591472e+00 2.755705156263e+00 2.740951452429e+00 2.726165039944e+00 2.711340576462e+00 2.696489715341e+00 2.681601197079e+00 2.666692143853e+00 2.651749414735e+00 2.636784519688e+00 2.621794931290e+00 2.606782339381e+00 2.591754309882e+00 2.576700957675e+00 2.561641207713e+00 2.546556859232e+00 2.531468733590e+00 2.516367965376e+00 2.501257314586e+00 2.486145228328e+00 2.471023714648e+00 2.455909560403e+00 2.440787565205e+00 2.425678019136e+00 2.410568627187e+00 2.395469356306e+00 2.380382807724e+00 2.365306780308e+00 2.350254540700e+00 2.335211499421e+00 2.320200881674e+00 2.305208703304e+00 2.290246577571e+00 2.275316878671e+00 2.260417656484e+00 2.245560695809e+00 2.230736200195e+00 2.215964848435e+00 2.201231410344e+00 2.186553364414e+00 2.171928155589e+00 2.157356119283e+00 2.142850067595e+00 2.128399715105e+00 2.114029127419e+00 2.099716565505e+00 2.085488315716e+00 2.071334052427e+00 2.057263077399e+00 2.043281128775e+00 2.029383184377e+00 2.015588475161e+00 2.001882577141e+00 1.988286082973e+00 1.974789738939e+00 1.961408052705e+00 1.948139966511e+00 1.934987883955e+00 1.921962169410e+00 1.909058405977e+00 1.896292454010e+00 1.883657045510e+00 1.871163782291e+00 1.858814648483e+00 1.846611400304e+00 1.834564020765e+00 1.822669015610e+00 1.810939888819e+00 1.799371032041e+00 1.787974159006e+00 1.776749853926e+00 1.765703362829e+00 1.754839835507e+00 1.744157779202e+00 1.733670279000e+00 1.723370824238e+00 1.713273850440e+00 1.703372778255e+00 1.693680054729e+00 1.684192239672e+00 1.674917618994e+00 1.665858113040e+00 1.657012242175e+00 1.648392661971e+00 1.639990418328e+00 1.631820539576e+00 1.623873524092e+00 1.616161517696e+00 1.608680190079e+00 1.601434598491e+00 1.594427457059e+00 1.587655354277e+00 1.581126766174e+00 1.574834349658e+00 1.568789374739e+00 1.562981967291e+00 1.557418742007e+00 1.552098314500e+00 1.547018253431e+00 1.542184317676e+00 1.537585151281e+00 1.533233768888e+00 1.529115811144e+00 1.525238344936e+00 1.521596202310e+00 1.518185526585e+00 1.515011064898e+00 1.512058028634e+00 1.509339208176e+00 1.506834652915e+00 1.504556283284e+00 1.502487780271e+00 1.500632629830e+00 1.498987070320e+00 1.497538721051e+00 1.496295694696e+00 1.495236394882e+00 1.494373066002e+00 1.493686353475e+00 1.493178266138e+00 1.492843381735e+00 1.492668596878e+00 1.492658735539e+00 1.492794054324e+00 1.493082308545e+00 1.493504670743e+00 1.494063610169e+00 1.494746424162e+00 1.495545752836e+00 1.496462515123e+00 1.497475948177e+00 1.498594534681e+00 1.499796372414e+00 1.501085033318e+00 1.502446037930e+00 1.503873451990e+00 1.505365469412e+00 1.506903865879e+00 1.508491778830e+00 1.510113358947e+00 1.511768667301e+00 1.513441879651e+00 1.515131239511e+00 1.516828313689e+00 1.518521840251e+00 1.520210530063e+00 1.521880611230e+00 1.523529442801e+00 1.525147258051e+00 1.526727707644e+00 1.528262735893e+00 1.529745889905e+00 1.531168267810e+00 1.532526507972e+00 1.533808811364e+00 1.535012247263e+00 1.536129347820e+00 1.537149830048e+00 1.538075159443e+00 1.538886738900e+00 1.539591940326e+00 1.540171308785e+00 1.540628581391e+00 1.540953454129e+00 1.541136682594e+00 1.541186087934e+00 1.541073758122e+00 1.540819912327e+00 1.540394484497e+00 1.539811843064e+00 1.539057606034e+00 1.538121245172e+00 1.537020966755e+00 1.535715282110e+00 1.534242340880e+00 1.532560422085e+00 1.530689595863e+00 1.528619959106e+00 1.526334021946e+00 1.523861267669e+00 1.521151772951e+00 1.518254647088e+00 1.515120603642e+00 1.511778097588e+00 1.508215386418e+00 1.504415558906e+00 1.500413951325e+00 1.496155919194e+00 1.491698369019e+00 1.486989217726e+00 1.482059794006e+00 1.476902018467e+00 1.471496641052e+00 1.465886085180e+00 1.460014121359e+00 1.453938919584e+00 1.447613696479e+00 1.441068254834e+00 1.434300442220e+00 1.427291324805e+00 1.420081718177e+00 1.412626364421e+00 1.404976264072e+00 1.397094041821e+00 1.389010845493e+00 1.380722818555e+00 1.372221868197e+00 1.363540325607e+00 1.354648890032e+00 1.345590344529e+00 1.336340116373e+00 1.326925232052e+00 1.317345379959e+00 1.307606646351e+00 1.297727355463e+00 1.287703440391e+00 1.277559402069e+00 1.267290941593e+00 1.256925480905e+00 1.246457591354e+00 1.235916338158e+00 1.225302449713e+00 1.214636271373e+00 1.203934284395e+00 1.193201590279e+00 1.182474367018e+00 1.171741089385e+00 1.161052137496e+00 1.150394159343e+00 1.139810765229e+00 1.129310816405e+00 1.118907992363e+00 1.108650540184e+00 1.098516332194e+00 1.088578673950e+00 1.078813215806e+00 1.069276515006e+00 1.059980573750e+00 1.050935159768e+00 1.042203540773e+00 1.033754917789e+00 1.025670381883e+00 1.017927978019e+00 1.010576391341e+00 1.003640405977e+00 9.971162753612e-01 9.910674457188e-01 9.854705547000e-01 9.803806686375e-01 9.757964679901e-01 9.717347735273e-01 9.682262271901e-01 9.652618507371e-01 9.628698555179e-01 9.610526304354e-01 9.598095512045e-01 9.591625257968e-01 9.590907843447e-01 9.596065828509e-01 9.607118082675e-01 9.623683973661e-01 9.646215236213e-01 9.673928228993e-01 9.707269303585e-01 9.745735458210e-01 9.789048266132e-01 9.837560951180e-01 9.890031343937e-01 9.947452949860e-01 1.000833358732e+00 1.007323462919e+00 1.014164717425e+00 1.021267041388e+00 1.028727410793e+00 1.036334681900e+00 1.044238589263e+00 1.052259802667e+00 1.060424920734e+00 1.068737838055e+00 1.077021948264e+00 1.085452025924e+00 1.093759380488e+00 1.102102051516e+00 1.110333344937e+00 1.118413968823e+00 1.126425195104e+00 1.134128304697e+00 1.141726449179e+00 1.148968242421e+00 1.155963356386e+00 1.162641353440e+00 1.168892833440e+00 1.174853007811e+00 1.180274979608e+00 1.185339269696e+00 1.189857801167e+00 1.193873587729e+00 1.197384616842e+00 1.200251972408e+00 1.202615736345e+00 1.204275758186e+00 1.205353684554e+00 1.205741441857e+00 1.205433954701e+00 1.204463760946e+00 1.202714945125e+00 1.200292687929e+00 1.197068812679e+00 1.193118559810e+00 1.188386485382e+00 1.182869529694e+00 1.176596863747e+00 1.169505787881e+00 1.161673693111e+00 1.153027857608e+00 1.143637922376e+00 1.133478219926e+00 1.122571488893e+00 1.110954094190e+00 1.098612303147e+00 1.085621890189e+00 1.071966869799e+00 1.057726516788e+00 1.042912497252e+00 1.027593992613e+00 1.011824093594e+00 9.956487402364e-01 9.791716597060e-01 9.624226236206e-01 9.455370251169e-01 9.285648470226e-01 9.116295467461e-01 8.948443805240e-01 8.782953676854e-01 8.621548200930e-01 8.465052578589e-01 8.315175767472e-01 8.173254974565e-01 8.040541027290e-01 7.918852822195e-01 7.809192039336e-01 7.713163924692e-01 7.632014745084e-01 7.566580631215e-01 7.518158728907e-01 7.487122444198e-01 7.474023561448e-01 7.479126128475e-01 7.502078766227e-01 7.542702375503e-01 7.600151202843e-01 7.673516728592e-01 7.761652051277e-01 7.863156236073e-01 7.976498389816e-01 8.100099209778e-01 8.232218150176e-01 8.371061969932e-01 8.514995379498e-01 8.662128941132e-01 8.810906256457e-01 8.959573028446e-01 9.106633308630e-01 9.250601211535e-01 9.390031739870e-01 9.523734972830e-01 9.650448507766e-01 9.769216847482e-01 9.878951294382e-01 9.979020399513e-01 1.006861778397e+00 1.014718733882e+00 1.021440066925e+00 1.026983574057e+00 1.031350985494e+00 1.034522513035e+00 1.036532089696e+00 1.037394163405e+00 1.037152981797e+00 1.035872155519e+00 1.033610381554e+00 1.030464234078e+00 1.026508857323e+00 1.021876017512e+00 1.016654159240e+00 1.010987576964e+00 1.004999226072e+00 9.988151790347e-01 9.925934629197e-01 9.864358894924e-01 9.805132005027e-01 9.749152080484e-01 9.697802131123e-01 9.652102080004e-01 9.612810075069e-01 9.580948966353e-01 9.556742619674e-01 9.540959242639e-01 9.533506882218e-01 9.534585260539e-01 9.544040631161e-01 9.561438533374e-01 9.586576480368e-01 9.618595574118e-01 9.657120863628e-01 9.701158923331e-01 9.749980297034e-01 9.802672388164e-01 9.858283730261e-01 9.915818747176e-01 9.974169182607e-01 1.003237579556e+00 1.008905909501e+00 1.014328470251e+00 1.019356498131e+00 1.023875355740e+00 1.027751433641e+00 1.030841604174e+00 1.033040126106e+00 1.034199612905e+00 1.034239811616e+00 1.033049399367e+00 1.030586104030e+00 1.026817280043e+00 1.021750142637e+00 1.015474647364e+00 1.008087517679e+00 9.997960379592e-01 9.908325092964e-01 9.815148729954e-01 9.721998058044e-01 9.632879490740e-01 9.552047733734e-01 9.483515846585e-01 9.431113186727e-01 9.397677118882e-01 9.385234244153e-01 9.394151775864e-01 9.423670990075e-01 9.471299551359e-01 9.533348892744e-01 9.605278918923e-01 9.681781562134e-01 9.757935757423e-01 9.828959844818e-01 9.891531882399e-01 9.943569107744e-01 9.984967524008e-01 1.001758448852e+00 1.004501536346e+00 1.007257392311e+00 1.010598292015e+00 1.015114763376e+00 1.021221749999e+00 1.029107308590e+00 1.038600202062e+00 1.049147160798e+00 1.059854768242e+00 1.069556298731e+00 1.077016079380e+00 1.081040709674e+00 1.080704184914e+00 1.075375561969e+00 1.066572712587e+00 1.053321953116e+00 1.037001104814e+00 1.019795529883e+00 1.005756251133e+00 9.771284645750e-01 9.351048330831e-01 9.192215426883e-01 9.518289624803e-01 1.017462147674e+00 1.077216431081e+00 1.096103608090e+00 1.057558063138e+00 9.680371086876e-01 8.580961572787e-01 7.777171821371e-01 7.696630921367e-01 8.267548285611e-01 8.997226072371e-01 9.433343701662e-01 9.378618931692e-01 8.905963203225e-01 8.324323858508e-01 8.057837715799e-01 8.350351360047e-01 9.035070748665e-01 9.714041065217e-01 1.006366583083e+00 9.963375318441e-01 9.504429608189e-01 8.941584988407e-01 8.566111454262e-01 8.504202261437e-01 8.608386429027e-01 8.595135666694e-01 8.269395578262e-01 7.668082428796e-01 7.115537830778e-01 7.107365662454e-01 7.862144245574e-01 9.040264973725e-01 1.009718068977e+00 1.061912553484e+00 1.040835800520e+00 9.496475843310e-01 8.164945983786e-01 6.972776150492e-01 6.598728316448e-01 7.187446662174e-01 8.128272853399e-01 8.772478636879e-01 8.797670900089e-01 8.210610770741e-01 7.343855363673e-01 6.833112719325e-01 7.245568451490e-01 8.434342938390e-01 9.763693053141e-01 1.070965745058e+00 1.102058872696e+00 1.070394810671e+00 1.000480214012e+00 9.356787608687e-01 9.198427633310e-01 9.647946527228e-01 1.040965008425e+00 1.106700608181e+00 1.134968102556e+00 1.120915974691e+00 1.080061961324e+00 1.040611159643e+00 1.028291221130e+00 1.048648595457e+00 1.083447141139e+00 1.105519754352e+00 1.095007293990e+00 1.046876878445e+00 9.713549492575e-01 8.902324322215e-01 8.287632791979e-01 8.029542891430e-01 8.103117928838e-01 8.349584172668e-01 8.609834818209e-01 8.794688171367e-01 8.874327924386e-01 8.842286532173e-01 8.701330540445e-01 8.487661898513e-01 8.311480448705e-01 8.358445866157e-01 8.787453002176e-01 9.576194202195e-01 1.049172550057e+00 1.121560768269e+00 1.148499010366e+00 1.118972089459e+00 1.044743554881e+00 9.658219232469e-01 9.424140835290e-01 1.010573044710e+00 1.139841283563e+00 1.262362198557e+00 1.318583010494e+00 1.273868675332e+00 1.122976329663e+00 8.978952671137e-01 6.926675703890e-01 6.750703072678e-01 8.700141103861e-01 1.107570252380e+00 1.264976659135e+00 1.282489598363e+00 1.161756938742e+00
 3.035266437983e+00 3.038769956803e+00 3.042162701103e+00 3.045091490573e+00 3.047479307773e+00 3.049555360752e+00 3.051749164077e+00 3.054443225032e+00 3.057706392249e+00 3.061235198497e+00 3.064575543588e+00 3.067426794051e+00 3.069802322715e+00 3.071976613789e+00 3.074331904250e+00 3.077158465524e+00 3.080472926619e+00 3.083994717615e+00 3.087314156490e+00 3.090156625039e+00 3.092537594694e+00 3.094735224215e+00 3.097129302749e+00 3.099993223353e+00 3.103338838784e+00 3.106877001823e+00 3.110176422224e+00 3.112943722358e+00 3.115206649462e+00 3.117296242184e+00 3.119645715721e+00 3.122542207988e+00 3.125950617608e+00 3.129499683112e+00 3.132698487251e+00 3.135254738126e+00 3.137286125779e+00 3.139251173328e+00 3.141654521705e+00 3.144721909777e+00 3.148256019961e+00 3.151755844521e+00 3.154735307918e+00 3.157057173235e+00 3.159020082515e+00 3.161149021367e+00 3.163842544674e+00 3.167136294040e+00 3.170707372555e+00 3.174091055585e+00 3.176968961109e+00 3.179338884755e+00 3.181500703702e+00 3.183867044362e+00 3.186720214820e+00 3.190064278815e+00 3.193632967843e+00 3.197023167014e+00 3.199917440016e+00 3.202282023072e+00 3.204409353326e+00 3.206751566545e+00 3.209644811838e+00 3.213071748515e+00 3.216672139450e+00 3.219957679105e+00 3.222641142441e+00 3.224819353132e+00 3.226912499914e+00 3.229383953479e+00 3.232444359828e+00 3.235935654448e+00 3.239454088130e+00 3.242603202036e+00 3.245221294890e+00 3.247455114870e+00 3.249679462937e+00 3.252274555639e+00 3.255417109602e+00 3.258965016188e+00 3.262529307472e+00 3.265687859712e+00 3.268242508763e+00 3.270376124033e+00 3.272558191924e+00 3.275252464762e+00 3.278587327028e+00 3.282267186101e+00 3.285757422548e+00 3.288655354954e+00 3.290960960837e+00 3.293067744260e+00 3.295481723816e+00 3.298472951653e+00 3.301931303786e+00 3.305476438582e+00 3.308731734285e+00 3.311532879099e+00 3.313980948378e+00 3.316352712136e+00 3.318932311589e+00 3.321884335226e+00 3.325197204528e+00 3.328674716675e+00 3.332015217479e+00 3.334952504618e+00 3.337428168923e+00 3.339661701940e+00 3.342055852094e+00 3.344955552878e+00 3.348412672389e+00 3.352109570317e+00 3.355538457783e+00 3.358333083468e+00 3.360529555974e+00 3.362571956757e+00 3.365036297432e+00 3.368242693461e+00 3.372022202001e+00 3.375810930494e+00 3.379013903746e+00 3.381421679922e+00 3.383365856301e+00 3.385496026014e+00 3.388338113283e+00 3.391930426905e+00 3.395813067555e+00 3.399337892852e+00 3.402116948108e+00 3.404276461785e+00 3.406341508815e+00 3.408876212941e+00 3.412112814329e+00 3.415824764142e+00 3.419490392032e+00 3.422646611560e+00 3.425188445135e+00 3.427413578985e+00 3.429792125107e+00 3.432668455654e+00 3.436050617750e+00 3.439627215172e+00 3.442991775266e+00 3.445913171464e+00 3.448456459176e+00 3.450902527096e+00 3.453563822189e+00 3.456598927293e+00 3.459921334434e+00 3.463280151953e+00 3.466435753474e+00 3.469294669418e+00 3.471944164784e+00 3.474584073563e+00 3.477400962001e+00 3.480452580722e+00 3.483650785127e+00 3.486840234820e+00 3.489896087666e+00 3.492775913351e+00 3.495540826643e+00 3.498316121451e+00 3.501195768738e+00 3.504204024545e+00 3.507295877628e+00 3.510386683405e+00 3.513400915815e+00 3.516314578603e+00 3.519168707220e+00 3.522025982238e+00 3.524934284718e+00 3.527914230034e+00 3.530943921510e+00 3.533976966097e+00 3.536970536634e+00 3.539917957194e+00 3.542835630472e+00 3.545753770112e+00 3.548694349410e+00 3.551666969663e+00 3.554656579444e+00 3.557650163596e+00 3.560640039647e+00 3.563617530776e+00 3.566582694208e+00 3.569538290037e+00 3.572489135872e+00 3.575444434007e+00 3.578405791012e+00 3.581386922692e+00 3.584370429512e+00 3.587345626759e+00 3.590309586611e+00 3.593259945806e+00 3.596209731191e+00 3.599167356497e+00 3.602135705437e+00 3.605102468836e+00 3.608066528270e+00 3.611027829178e+00 3.613992823644e+00 3.616964542652e+00 3.619940913029e+00 3.622917207823e+00 3.625883664480e+00 3.628847430198e+00 3.631816495699e+00 3.634789306294e+00 3.637765683308e+00 3.640742506427e+00 3.643715113548e+00 3.646682571652e+00 3.649652525756e+00 3.652619264755e+00 3.655583438635e+00 3.658546914007e+00 3.661516499169e+00 3.664490833720e+00 3.667463610494e+00 3.670437204065e+00 3.673404004918e+00 3.676366586752e+00 3.679333121655e+00 3.682308225136e+00 3.685283145727e+00 3.688254473999e+00 3.691226262068e+00 3.694190429726e+00 3.697155768404e+00 3.700121962601e+00 3.703085636478e+00 3.706047360251e+00 3.709011446626e+00 3.711978062310e+00 3.714945668289e+00 3.717909280917e+00 3.720871470548e+00 3.723828605046e+00 3.726789907969e+00 3.729759005050e+00 3.732727367866e+00 3.735693076951e+00 3.738654425303e+00 3.741614222800e+00 3.744570460865e+00 3.747532378997e+00 3.750494194309e+00 3.753451400060e+00 3.756408409400e+00 3.759366550669e+00 3.762320700176e+00 3.765274920643e+00 3.768228418877e+00 3.771179823238e+00 3.774132038477e+00 3.777088692081e+00 3.780040587879e+00 3.782989858941e+00 3.785938802919e+00 3.788885235050e+00 3.791831820574e+00 3.794781522583e+00 3.797728027757e+00 3.800670449352e+00 3.803613187840e+00 3.806555421052e+00 3.809493970500e+00 3.812435654046e+00 3.815374748945e+00 3.818312327456e+00 3.821247229282e+00 3.824181146628e+00 3.827112531406e+00 3.830044146784e+00 3.832978115138e+00 3.835906754260e+00 3.838834857358e+00 3.841760955942e+00 3.844684444776e+00 3.847608674161e+00 3.850535261895e+00 3.853460536252e+00 3.856380490360e+00 3.859299495310e+00 3.862217551222e+00 3.865133021229e+00 3.868053033628e+00 3.870971489320e+00 3.873884554201e+00 3.876796639185e+00 3.879705816009e+00 3.882613303869e+00 3.885521863598e+00 3.888430144429e+00 3.891334321889e+00 3.894234401623e+00 3.897135244588e+00 3.900030886378e+00 3.902924923672e+00 3.905821364544e+00 3.908714870815e+00 3.911603104564e+00 3.914490681406e+00 3.917372735586e+00 3.920255693932e+00 3.923137847086e+00 3.926018795654e+00 3.928896205641e+00 3.931770724529e+00 3.934643177112e+00 3.937513694869e+00 3.940384228830e+00 3.943251117271e+00 3.946116633300e+00 3.948980864280e+00 3.951839203931e+00 3.954698801834e+00 3.957554695775e+00 3.960406825886e+00 3.963257748534e+00 3.966106581279e+00 3.968953099083e+00 3.971796809839e+00 3.974637887444e+00 3.977475795073e+00 3.980310566979e+00 3.983144966227e+00 3.985978742720e+00 3.988807583295e+00 3.991632455291e+00 3.994455628502e+00 3.997276461254e+00 4.000095348774e+00 4.002912920904e+00 4.005725853005e+00 4.008535842604e+00 4.011341544499e+00 4.014145417656e+00 4.016946714195e+00 4.019745212662e+00 4.022540318602e+00 4.025333265674e+00 4.028119732224e+00 4.030904392720e+00 4.033686076255e+00 4.036464173375e+00 4.039241294205e+00 4.042013450843e+00 4.044781919528e+00 4.047546529594e+00 4.050310065688e+00 4.053069059062e+00 4.055823774960e+00 4.058577430913e+00 4.061326425013e+00 4.064071247922e+00 4.066812720844e+00 4.069551946628e+00 4.072286496600e+00 4.075018105002e+00 4.077744660015e+00 4.080468615109e+00 4.083188490421e+00 4.085906088318e+00 4.088618893277e+00 4.091324992577e+00 4.094029250731e+00 4.096729936508e+00 4.099427478645e+00 4.102121556319e+00 4.104810735948e+00 4.107494507077e+00 4.110173921725e+00 4.112850675825e+00 4.115523589384e+00 4.118193710438e+00 4.120857879738e+00 4.123518686219e+00 4.126174248123e+00 4.128826521672e+00 4.131473741851e+00 4.134118343839e+00 4.136758631623e+00 4.139394721989e+00 4.142025404677e+00 4.144649230213e+00 4.147271977654e+00 4.149890258777e+00 4.152503704441e+00 4.155111804944e+00 4.157715024994e+00 4.160313012161e+00 4.162906050488e+00 4.165496270255e+00 4.168080215145e+00 4.170659029980e+00 4.173234090002e+00 4.175801989764e+00 4.178365560683e+00 4.180924774228e+00 4.183479011000e+00 4.186027697660e+00 4.188571469191e+00 4.191109657793e+00 4.193643240578e+00 4.196171966226e+00 4.198695707617e+00 4.201213312686e+00 4.203724735981e+00 4.206233907840e+00 4.208736117416e+00 4.211232870350e+00 4.213725273642e+00 4.216209591155e+00 4.218690311341e+00 4.221163242814e+00 4.223633405624e+00 4.226097055998e+00 4.228554938819e+00 4.231006733147e+00 4.233449666966e+00 4.235890419780e+00 4.238322943582e+00 4.240750499876e+00 4.243171977321e+00 4.245587803682e+00 4.247996311141e+00 4.250398730277e+00 4.252795981252e+00 4.255186516422e+00 4.257572070132e+00 4.259951420490e+00 4.262321910248e+00 4.264688994408e+00 4.267048044774e+00 4.269401394672e+00 4.271747390534e+00 4.274087935893e+00 4.276421549990e+00 4.278746848976e+00 4.281067711874e+00 4.283381643652e+00 4.285687255334e+00 4.287986352337e+00 4.290279006467e+00 4.292563765879e+00 4.294841756525e+00 4.297111726571e+00 4.299377077058e+00 4.301634929658e+00 4.303883959968e+00 4.306126923433e+00 4.308363452227e+00 4.310589740663e+00 4.312809868829e+00 4.315023157241e+00 4.317229113307e+00 4.319427182643e+00 4.321616825578e+00 4.323797256322e+00 4.325971048340e+00 4.328138688198e+00 4.330298915673e+00 4.332448453378e+00 4.334591043587e+00 4.336727138378e+00 4.338854677682e+00 4.340973069644e+00 4.343083946536e+00 4.345186103324e+00 4.347280674396e+00 4.349364924174e+00 4.351444308017e+00 4.353511639042e+00 4.355572299635e+00 4.357624024966e+00 4.359667044538e+00 4.361700971924e+00 4.363726805906e+00 4.365744308234e+00 4.367751896211e+00 4.369750777971e+00 4.371739556532e+00 4.373721749111e+00 4.375692489759e+00 4.377654907390e+00 4.379608456380e+00 4.381552781453e+00 4.383487581468e+00 4.385410865923e+00 4.387326919618e+00 4.389233032201e+00 4.391128001624e+00 4.393014594365e+00 4.394892692346e+00 4.396758498273e+00 4.398616811247e+00 4.400461907858e+00 4.402299383068e+00 4.404127359880e+00 4.405943193737e+00 4.407750262209e+00 4.409545897285e+00 4.411332011707e+00 4.413107772964e+00 4.414870983059e+00 4.416626612558e+00 4.418371117202e+00 4.420103283046e+00 4.421825571526e+00 4.423537737799e+00 4.425237889206e+00 4.426928301844e+00 4.428606455508e+00 4.430272406908e+00 4.431929696383e+00 4.433574360053e+00 4.435207992564e+00 4.436830115386e+00 4.438440307653e+00 4.440040439206e+00 4.441627286150e+00 4.443202655125e+00 4.444766707291e+00 4.446318635706e+00 4.447859301196e+00 4.449387251911e+00 4.450903048040e+00 4.452409354455e+00 4.453899729135e+00 4.455377708479e+00 4.456845753270e+00 4.458300107283e+00 4.459744576226e+00 4.461172048717e+00 4.462588282135e+00 4.463993439322e+00 4.465384284575e+00 4.466762266040e+00 4.468128903240e+00 4.469479508034e+00 4.470819408596e+00 4.472146453622e+00 4.473459352586e+00 4.474759334452e+00 4.476043055318e+00 4.477315057892e+00 4.478574797745e+00 4.479818142254e+00 4.481050689712e+00 4.482265892202e+00 4.483469447175e+00 4.484659498348e+00 4.485833459629e+00 4.486993761340e+00 4.488139803218e+00 4.489271643766e+00 4.490390006598e+00 4.491491017874e+00 4.492580521408e+00 4.493651740978e+00 4.494710259724e+00 4.495754993607e+00 4.496782698340e+00 4.497795704533e+00 4.498793404505e+00 4.499776422234e+00 4.500743251012e+00 4.501695127612e+00 4.502631381441e+00 4.503551488630e+00 4.504456080629e+00 4.505344656082e+00 4.506216910240e+00 4.507072873440e+00 4.507914064873e+00 4.508736349629e+00 4.509543750252e+00 4.510337031280e+00 4.511111003160e+00 4.511869263140e+00 4.512610041076e+00 4.513334005025e+00 4.514041924066e+00 4.514731472201e+00 4.515404185825e+00 4.516060151638e+00 4.516697765916e+00 4.517317876163e+00 4.517921449824e+00 4.518505262361e+00 4.519072675758e+00 4.519622654623e+00 4.520153150353e+00 4.520666789540e+00 4.521161135660e+00 4.521636823811e+00 4.522092647783e+00 4.522533351433e+00 4.522952949663e+00 4.523352263052e+00 4.523735748897e+00 4.524098260063e+00 4.524441042290e+00 4.524764719842e+00 4.525069111394e+00 4.525354101915e+00 4.525618780251e+00 4.525864860962e+00 4.526090014624e+00 4.526296245421e+00 4.526480838970e+00 4.526644143938e+00 4.526786169262e+00 4.526909417536e+00 4.527012513996e+00 4.527093253657e+00 4.527153322629e+00 4.527192097711e+00 4.527210482761e+00 4.527206932372e+00 4.527181322066e+00 4.527132508129e+00 4.527063337009e+00 4.526973529074e+00 4.526859732818e+00 4.526725115809e+00 4.526566034420e+00 4.526384927592e+00 4.526180813838e+00 4.525955424167e+00 4.525706108378e+00 4.525433202147e+00 4.525137175671e+00 4.524817650677e+00 4.524474239785e+00 4.524107393783e+00 4.523715260185e+00 4.523301633856e+00 4.522861805363e+00 4.522398537934e+00 4.521909737964e+00 4.521396276741e+00 4.520858658813e+00 4.520295218028e+00 4.519708410797e+00 4.519095835530e+00 4.518455617607e+00 4.517791106836e+00 4.517102080656e+00 4.516384264206e+00 4.515641791520e+00 4.514872970515e+00 4.514077577637e+00 4.513255877304e+00 4.512406435190e+00 4.511529283953e+00 4.510627098624e+00 4.509693550027e+00 4.508736837961e+00 4.507751488649e+00 4.506735659635e+00 4.505695429670e+00 4.504624956389e+00 4.503526200864e+00 4.502399137572e+00 4.501242386406e+00 4.500057986954e+00 4.498842734970e+00 4.497598477884e+00 4.496325024264e+00 4.495023522152e+00 4.493690684764e+00 4.492327412940e+00 4.490933854115e+00 4.489509049081e+00 4.488056611451e+00 4.486570703394e+00 4.485053969864e+00 4.483506333434e+00 4.481924856482e+00 4.480316974842e+00 4.478672587095e+00 4.476997825340e+00 4.475290707752e+00 4.473551105866e+00 4.471778773311e+00 4.469972121822e+00 4.468134502500e+00 4.466262159894e+00 4.464355952254e+00 4.462417390086e+00 4.460443117734e+00 4.458437081585e+00 4.456393838808e+00 4.454318876636e+00 4.452207106668e+00 4.450060281637e+00 4.447878262434e+00 4.445661488645e+00 4.443408751779e+00 4.441119029345e+00 4.438794530399e+00 4.436432298619e+00 4.434034542014e+00 4.431599256546e+00 4.429126820031e+00 4.426616693214e+00 4.424070521700e+00 4.421484346137e+00 4.418860362271e+00 4.416200060172e+00 4.413499596957e+00 4.410760583843e+00 4.407980892777e+00 4.405164256162e+00 4.402307084357e+00 4.399410031140e+00 4.396473106249e+00 4.393494255957e+00 4.390478091584e+00 4.387419792039e+00 4.384320134120e+00 4.381180058887e+00 4.377996278967e+00 4.374771602848e+00 4.371505017892e+00 4.368196531424e+00 4.364844846499e+00 4.361450132152e+00 4.358012234022e+00 4.354529240058e+00 4.351005352838e+00 4.347435371688e+00 4.343822607856e+00 4.340163844518e+00 4.336460312504e+00 4.332713226858e+00 4.328920759738e+00 4.325081639117e+00 4.321196010830e+00 4.317264647148e+00 4.313288975508e+00 4.309262312625e+00 4.305193884366e+00 4.301073750795e+00 4.296907484393e+00 4.292692083005e+00 4.288429882755e+00 4.284119449026e+00 4.279758892550e+00 4.275350668390e+00 4.270892286795e+00 4.266383731046e+00 4.261825879612e+00 4.257219420977e+00 4.252561144772e+00 4.247851356103e+00 4.243091012757e+00 4.238279390080e+00 4.233415275923e+00 4.228501473886e+00 4.223532010132e+00 4.218512760004e+00 4.213438276393e+00 4.208312435518e+00 4.203134022484e+00 4.197899363148e+00 4.192613401113e+00 4.187270715103e+00 4.181874225467e+00 4.176423595251e+00 4.170917639654e+00 4.165355428414e+00 4.159736868338e+00 4.154062914944e+00 4.148333055404e+00 4.142546363258e+00 4.136702729677e+00 4.130800067646e+00 4.124841987842e+00 4.118824080093e+00 4.112750279348e+00 4.106616818797e+00 4.100424479007e+00 4.094176680698e+00 4.087862613011e+00 4.081494912433e+00 4.075065242934e+00 4.068575644701e+00 4.062025601336e+00 4.055413912122e+00 4.048742666847e+00 4.042008191230e+00 4.035214219832e+00 4.028356278145e+00 4.021438206675e+00 4.014457885984e+00 4.007412832493e+00 4.000307870236e+00 3.993136010163e+00 3.985904648929e+00 3.978605467722e+00 3.971245638162e+00 3.963819881525e+00 3.956329131120e+00 3.948776254921e+00 3.941154381633e+00 3.933471296549e+00 3.925717466909e+00 3.917902794893e+00 3.910019473419e+00 3.902071060456e+00 3.894056615405e+00 3.885972517548e+00 3.877826233375e+00 3.869606148399e+00 3.861325572598e+00 3.852972239736e+00 3.844553572151e+00 3.836067015442e+00 3.827509876266e+00 3.818887806943e+00 3.810193417932e+00 3.801431453015e+00 3.792599267785e+00 3.783699921084e+00 3.774730075317e+00 3.765688155566e+00 3.756581274088e+00 3.747399810840e+00 3.738151607085e+00 3.728830146827e+00 3.719440750961e+00 3.709979947337e+00 3.700447264218e+00 3.690846938553e+00 3.681171513062e+00 3.671429756653e+00 3.661611146696e+00 3.651725883758e+00 3.641766549115e+00 3.631736486541e+00 3.621637750254e+00 3.611461447331e+00 3.601218851847e+00 3.590899598345e+00 3.580515111348e+00 3.570053445478e+00 3.559522006534e+00 3.548921101716e+00 3.538242039070e+00 3.527498146709e+00 3.516677182950e+00 3.505789795811e+00 3.494825583152e+00 3.483792919975e+00 3.472688462037e+00 3.461510316799e+00 3.450266095377e+00 3.438943359934e+00 3.427555652070e+00 3.416093533398e+00 3.404562887694e+00 3.392961338614e+00 3.381287184418e+00 3.369546532379e+00 3.357731769489e+00 3.345853090273e+00 3.333897343402e+00 3.321878015185e+00 3.309785297743e+00 3.297626185774e+00 3.285399724178e+00 3.273101281703e+00 3.260739971986e+00 3.248306150215e+00 3.235811229345e+00 3.223244474602e+00 3.210615225275e+00 3.197917784963e+00 3.185155558147e+00 3.172330616995e+00 3.159438536758e+00 3.146485564878e+00 3.133464419547e+00 3.120386109932e+00 3.107241873197e+00 3.094037594430e+00 3.080772794173e+00 3.067445787978e+00 3.054062140073e+00 3.040615303121e+00 3.027115943594e+00 3.013553885712e+00 2.999939632113e+00 2.986265686077e+00 2.972538110186e+00 2.958759729061e+00 2.944923444052e+00 2.931039992933e+00 2.917098297663e+00 2.903112723735e+00 2.889072743333e+00 2.874988302888e+00 2.860855029396e+00 2.846674632633e+00 2.832452206993e+00 2.818181551820e+00 2.803874228647e+00 2.789517924833e+00 2.775128733150e+00 2.760696071137e+00 2.746228634283e+00 2.731725702217e+00 2.717185186738e+00 2.702616282475e+00 2.688007489546e+00 2.673377515684e+00 2.658711011512e+00 2.644024124059e+00 2.629309090532e+00 2.614570649312e+00 2.599812396655e+00 2.585029458346e+00 2.570235272044e+00 2.555418129084e+00 2.540593223974e+00 2.525751839869e+00 2.510901272158e+00 2.496044709405e+00 2.481176843338e+00 2.466312461853e+00 2.451437921825e+00 2.436571159997e+00 2.421702513069e+00 2.406841747447e+00 2.391988652869e+00 2.377144133770e+00 2.362317213363e+00 2.347497948079e+00 2.332705855751e+00 2.317927914451e+00 2.303175465205e+00 2.288451728978e+00 2.273754357108e+00 2.259092807889e+00 2.244459078237e+00 2.229873212541e+00 2.215319440425e+00 2.200815440276e+00 2.186356831197e+00 2.171949187983e+00 2.157598840241e+00 2.143298979190e+00 2.129069183894e+00 2.114894031947e+00 2.100795402621e+00 2.086762476847e+00 2.072806380698e+00 2.058930073699e+00 2.045130452205e+00 2.031426171313e+00 2.017800905897e+00 2.004278344728e+00 1.990845882085e+00 1.977520090896e+00 1.964296756589e+00 1.951180343897e+00 1.938183221947e+00 1.925294949613e+00 1.912535312601e+00 1.899893181109e+00 1.887385467134e+00 1.875008608846e+00 1.862769195440e+00 1.850671487449e+00 1.838714890004e+00 1.826913899698e+00 1.815259355294e+00 1.803767672342e+00 1.792431465871e+00 1.781263508334e+00 1.770263533023e+00 1.759434720216e+00 1.748786201134e+00 1.738312421626e+00 1.728028172720e+00 1.717925163082e+00 1.708019150612e+00 1.698302916793e+00 1.688785763452e+00 1.679470561405e+00 1.670356104037e+00 1.661453754114e+00 1.652754462004e+00 1.644273473550e+00 1.636002812071e+00 1.627953588355e+00 1.620121300808e+00 1.612510831828e+00 1.605127340669e+00 1.597963394294e+00 1.591033942491e+00 1.584324048468e+00 1.577851517929e+00 1.571603598806e+00 1.565589269810e+00 1.559805502927e+00 1.554250961640e+00 1.548933256475e+00 1.543838906576e+00 1.538983340217e+00 1.534350246808e+00 1.529949774274e+00 1.525775401621e+00 1.521824926525e+00 1.518104061937e+00 1.514596320429e+00 1.511316798302e+00 1.508245836560e+00 1.505395296412e+00 1.502751795612e+00 1.500315696054e+00 1.498086134928e+00 1.496049476932e+00 1.494217905655e+00 1.492566473156e+00 1.491112326694e+00 1.489832854862e+00 1.488732231214e+00 1.487806108347e+00 1.487039423296e+00 1.486442483113e+00 1.485991233887e+00 1.485697002563e+00 1.485540931742e+00 1.485523573077e+00 1.485637791118e+00 1.485871574589e+00 1.486229657661e+00 1.486691586917e+00 1.487263852201e+00 1.487927278301e+00 1.488685014837e+00 1.489527393907e+00 1.490441194695e+00 1.491430216536e+00 1.492475817756e+00 1.493580777521e+00 1.494730723338e+00 1.495923086634e+00 1.497148756421e+00 1.498398435586e+00 1.499670516843e+00 1.500951756712e+00 1.502239309131e+00 1.503523469830e+00 1.504797587346e+00 1.506056749264e+00 1.507290024116e+00 1.508493042634e+00 1.509659758189e+00 1.510780022425e+00 1.511851267747e+00 1.512861445604e+00 1.513809149564e+00 1.514685543022e+00 1.515481546019e+00 1.516199018607e+00 1.516817047477e+00 1.517348208438e+00 1.517768122550e+00 1.518085282878e+00 1.518287100647e+00 1.518362387480e+00 1.518322512675e+00 1.518137387722e+00 1.517830845390e+00 1.517367880296e+00 1.516767659866e+00 1.516013956411e+00 1.515096529971e+00 1.514033141445e+00 1.512783537724e+00 1.511385914493e+00 1.509797136038e+00 1.508040744910e+00 1.506102107099e+00 1.503969362347e+00 1.501668454577e+00 1.499150101708e+00 1.496465784083e+00 1.493560951469e+00 1.490470976845e+00 1.487179763086e+00 1.483672503864e+00 1.479984389200e+00 1.476059961490e+00 1.471957476163e+00 1.467623077866e+00 1.463091118068e+00 1.458351590070e+00 1.453386891629e+00 1.448237924531e+00 1.442847758914e+00 1.437278703749e+00 1.431480023936e+00 1.425483955376e+00 1.419286388563e+00 1.412870886796e+00 1.406277420295e+00 1.399460060518e+00 1.392471282328e+00 1.385272778247e+00 1.377896868476e+00 1.370336686876e+00 1.362588132803e+00 1.354681493667e+00 1.346588304516e+00 1.338351300950e+00 1.329943488043e+00 1.321396141853e+00 1.312704497931e+00 1.303877314106e+00 1.294932162111e+00 1.285862180524e+00 1.276698022824e+00 1.267426990551e+00 1.258081438488e+00 1.248653318709e+00 1.239171903845e+00 1.229639274398e+00 1.220069738120e+00 1.210483838474e+00 1.200883329956e+00 1.191303332051e+00 1.181732585956e+00 1.172217077153e+00 1.162747390726e+00 1.153359130320e+00 1.144063799213e+00 1.134871518555e+00 1.125826476859e+00 1.116907644690e+00 1.108181767854e+00 1.099625461751e+00 1.091290372117e+00 1.083185333466e+00 1.075318104088e+00 1.067743582461e+00 1.060433312030e+00 1.053459937624e+00 1.046799193397e+00 1.040496449584e+00 1.034568607164e+00 1.029011992220e+00 1.023881298116e+00 1.019149752943e+00 1.014870883190e+00 1.011035281290e+00 1.007658264536e+00 1.004763736879e+00 1.002339232898e+00 1.000414899140e+00 9.989804882965e-01 9.980407507305e-01 9.976110007598e-01 9.976685119887e-01 9.982301047160e-01 9.992836984324e-01 1.000808051802e+00 1.002831315454e+00 1.005286465779e+00 1.008220290633e+00 1.011570055079e+00 1.015332648843e+00 1.019518285772e+00 1.024031494576e+00 1.028956487397e+00 1.034151705952e+00 1.039687374675e+00 1.045491849090e+00 1.051509886286e+00 1.057814026382e+00 1.064215051632e+00 1.070862448155e+00 1.077569822457e+00 1.084392839075e+00 1.091305750437e+00 1.098170075498e+00 1.105137252375e+00 1.111952543853e+00 1.118788237647e+00 1.125475203635e+00 1.132011308410e+00 1.138446568457e+00 1.144573158421e+00 1.150583859112e+00 1.156228457699e+00 1.161635973708e+00 1.166710790711e+00 1.171378580390e+00 1.175751418038e+00 1.179599034104e+00 1.183105790134e+00 1.186070743181e+00 1.188565212805e+00 1.190563016803e+00 1.191951445712e+00 1.192857260099e+00 1.193087331543e+00 1.192775427377e+00 1.191797741386e+00 1.190175412350e+00 1.187922692768e+00 1.184942620479e+00 1.181333948589e+00 1.176974093490e+00 1.171950199639e+00 1.166196016365e+00 1.159728019792e+00 1.152566012569e+00 1.144662840459e+00 1.136092821185e+00 1.126789797243e+00 1.116836465471e+00 1.106196788945e+00 1.094918227608e+00 1.083026904345e+00 1.070525149530e+00 1.057494189458e+00 1.043916451249e+00 1.029894585853e+00 1.015431773072e+00 1.000615734862e+00 9.855019633671e-01 9.701446294000e-01 9.546568221360e-01 9.390747188830e-01 9.235415630245e-01 9.081110555964e-01 8.929156761803e-01 8.780645092474e-01 8.636524531833e-01 8.498452463160e-01 8.367203644562e-01 8.244437277387e-01 8.131306453845e-01 8.028918533194e-01 7.938816410140e-01 7.861743807075e-01 7.798931938426e-01 7.751227772387e-01 7.719064126374e-01 7.703236600344e-01 7.703690688931e-01 7.720461303777e-01 7.753450231967e-01 7.801870854728e-01 7.865221344954e-01 7.942446528144e-01 8.032375475248e-01 8.133855903864e-01 8.245405905031e-01 8.365493802879e-01 8.492718632687e-01 8.625404887752e-01 8.761949474089e-01 8.900963488511e-01 9.040722052663e-01 9.179934396999e-01 9.317115295704e-01 9.450955361636e-01 9.580302460152e-01 9.703912248757e-01 9.820825841761e-01 9.930063829513e-01 1.003088718688e+00 1.012245979766e+00 1.020430960037e+00 1.027590237732e+00 1.033685451112e+00 1.038701071030e+00 1.042616388970e+00 1.045444078069e+00 1.047179993172e+00 1.047868416570e+00 1.047531931184e+00 1.046223162483e+00 1.044004918346e+00 1.040935969649e+00 1.037109207200e+00 1.032593112672e+00 1.027504421465e+00 1.021918985838e+00 1.015959927541e+00 1.009727476952e+00 1.003324141903e+00 9.968786867012e-01 9.904660557037e-01 9.842273571917e-01 9.782238378859e-01 9.725705124876e-01 9.673481164549e-01 9.626148195645e-01 9.584688440487e-01 9.549257476424e-01 9.520732650588e-01 9.499155678484e-01 9.484959823068e-01 9.478326906947e-01 9.479226112690e-01 9.487855477963e-01 9.503836153565e-01 9.527268052304e-01 9.557626421095e-01 9.594635953059e-01 9.637726626397e-01 9.686243919580e-01 9.739404554892e-01 9.796149507824e-01 9.855566923889e-01 9.916116399051e-01 9.976603312663e-01 1.003525982080e+00 1.009052184476e+00 1.014060860793e+00 1.018364855164e+00 1.021808989406e+00 1.024202804394e+00 1.025429402101e+00 1.025346108700e+00 1.023891683198e+00 1.021023875219e+00 1.016755607224e+00 1.011187519340e+00 1.004443687315e+00 9.967696242725e-01 9.884334091348e-01 9.797962513664e-01 9.712605459478e-01 9.632524283417e-01 9.562141193524e-01 9.505491539604e-01 9.466112270468e-01 9.446298502440e-01 9.447337979332e-01 9.468712576222e-01 9.508670751204e-01 9.563766260527e-01 9.629523994574e-01 9.700833284861e-01 9.772134031381e-01 9.838565437586e-01 9.895804021416e-01 9.941331142876e-01 9.974166350285e-01 9.995558462166e-01 1.000891008691e+00 1.001938897815e+00 1.003378362876e+00 1.005902895399e+00 1.010172788413e+00 1.016605387117e+00 1.025313844349e+00 1.035973972597e+00 1.047817026324e+00 1.059680915692e+00 1.070122368739e+00 1.077626181512e+00 1.080760000637e+00 1.078440598498e+00 1.070051146185e+00 1.058271748172e+00 1.042054142438e+00 1.023634432018e+00 1.006506168738e+00 9.967374882938e-01 9.730594967588e-01 9.382878313746e-01 9.287244270739e-01 9.645379113280e-01 1.030438275368e+00 1.089173295192e+00 1.107032487939e+00 1.067841643391e+00 9.776745269227e-01 8.659728731763e-01 7.812295268931e-01 7.662915184150e-01 8.167235980090e-01 8.853808294006e-01 9.273353818506e-01 9.226152413028e-01 8.781816544822e-01 8.242099538225e-01 8.014401006044e-01 8.321163938646e-01 8.990137294834e-01 9.635600132642e-01 9.949057554824e-01 9.822207887582e-01 9.356819535710e-01 8.815879275076e-01 8.490113677211e-01 8.489850414201e-01 8.647017612163e-01 8.669315611561e-01 8.364402345095e-01 7.774696970030e-01 7.225879929298e-01 7.208157602562e-01 7.938394338018e-01 9.084394756618e-01 1.010602167853e+00 1.059010429899e+00 1.034007095201e+00 9.392601319377e-01 8.043346981943e-01 6.882105056278e-01 6.612136663433e-01 7.330713449959e-01 8.369702633419e-01 9.069586401356e-01 9.104771623500e-01 8.466948861809e-01 7.459828507568e-01 6.710143939700e-01 6.889603775059e-01 7.980484369470e-01 9.333775911470e-01 1.037268785903e+00 1.081239611702e+00 1.063534807615e+00 1.005626804642e+00 9.468406270784e-01 9.281731139142e-01 9.643010568777e-01 1.032775845458e+00 1.097152999688e+00 1.132130898543e+00 1.131982454265e+00 1.108709021183e+00 1.084089560508e+00 1.076746309802e+00 1.089853052068e+00 1.109902125049e+00 1.117642572435e+00 1.100065870920e+00 1.056309824040e+00 9.971076234734e-01 9.393879292168e-01 8.974754171498e-01 8.752077799403e-01 8.658302303877e-01 8.596841794713e-01 8.517384050475e-01 8.425958434217e-01 8.338997415152e-01 8.233156754293e-01 8.046835939433e-01 7.747530013803e-01 7.424604216099e-01 7.333031827733e-01 7.761231292402e-01 8.738889006498e-01 9.957042560346e-01 1.098679141482e+00 1.147753946315e+00 1.125515028783e+00 1.039613957902e+00 9.316142757999e-01 8.786716496832e-01 9.454990905504e-01 1.106289042850e+00 1.276086941227e+00 1.381089624911e+00 1.377700660631e+00 1.253436180728e+00 1.031057235087e+00 7.860738782300e-01 6.795950421856e-01 8.225641304446e-01 1.069012030656e+00 1.261907147314e+00 1.322838329432e+00 1.239566061381e+00
```
