## Supplementary Data 1 for "Heart cockle shells transmit sunlight to photosymbiotic algae using bundled fiber optic cables and condensing lenses": Window2_625nm_YZ_1B.txt (part 7 of 12)

```
 3.016084347567e+00 3.019559892446e+00 3.022925132590e+00 3.025827855035e+00 3.028195418718e+00 3.030253009815e+00 3.032428298626e+00 3.035100905419e+00 3.038337878272e+00 3.041838113521e+00 3.045149975035e+00 3.047977355923e+00 3.050330670112e+00 3.052487092735e+00 3.054823680318e+00 3.057625899750e+00 3.060913671826e+00 3.064407777092e+00 3.067700562463e+00 3.070519116898e+00 3.072877715480e+00 3.075057081176e+00 3.077430408614e+00 3.080270851037e+00 3.083590288077e+00 3.087099592323e+00 3.090371983106e+00 3.093117097784e+00 3.095359590170e+00 3.097430590509e+00 3.099756451277e+00 3.102629442395e+00 3.106011209887e+00 3.109532280251e+00 3.112704754455e+00 3.115237043972e+00 3.117249084567e+00 3.119194490109e+00 3.121577857038e+00 3.124619577763e+00 3.128123740921e+00 3.131592780164e+00 3.134547236127e+00 3.136849577251e+00 3.138793639969e+00 3.140900438274e+00 3.143567071548e+00 3.146833424497e+00 3.150375232968e+00 3.153730760410e+00 3.156583266083e+00 3.158927730363e+00 3.161065815201e+00 3.163410307474e+00 3.166240130818e+00 3.169557420162e+00 3.173094493826e+00 3.176454510852e+00 3.179323257718e+00 3.181667887919e+00 3.183775520084e+00 3.186096570750e+00 3.188963615166e+00 3.192360249267e+00 3.195928392319e+00 3.199189353394e+00 3.201850034445e+00 3.204007046875e+00 3.206076555501e+00 3.208522674862e+00 3.211556935464e+00 3.215020615711e+00 3.218507967671e+00 3.221628249480e+00 3.224219378310e+00 3.226429456914e+00 3.228633020779e+00 3.231205920712e+00 3.234320776607e+00 3.237836512589e+00 3.241368305057e+00 3.244498169804e+00 3.247030739024e+00 3.249144350983e+00 3.251305449337e+00 3.253973730702e+00 3.257277246052e+00 3.260923850158e+00 3.264384174506e+00 3.267258334006e+00 3.269541693652e+00 3.271624315395e+00 3.274011686727e+00 3.276974212624e+00 3.280400610515e+00 3.283916173466e+00 3.287144599174e+00 3.289918208745e+00 3.292339771642e+00 3.294685272814e+00 3.297238973092e+00 3.300165584610e+00 3.303450553764e+00 3.306898101130e+00 3.310206538190e+00 3.313114658804e+00 3.315562726399e+00 3.317773207522e+00 3.320144904622e+00 3.323020828796e+00 3.326445256299e+00 3.330106641656e+00 3.333501447366e+00 3.336268903187e+00 3.338444433565e+00 3.340465617707e+00 3.342906727491e+00 3.346080686141e+00 3.349824773070e+00 3.353578801604e+00 3.356752793989e+00 3.359137160117e+00 3.361060217549e+00 3.363167597003e+00 3.365979281684e+00 3.369535897512e+00 3.373382859110e+00 3.376876547953e+00 3.379631776015e+00 3.381767299122e+00 3.383808853261e+00 3.386314384491e+00 3.389518125838e+00 3.393195517022e+00 3.396829147078e+00 3.399955909877e+00 3.402473495677e+00 3.404673810516e+00 3.407024656385e+00 3.409870245016e+00 3.413218836950e+00 3.416763681861e+00 3.420097318590e+00 3.422990562964e+00 3.425505469837e+00 3.427924551330e+00 3.430557240276e+00 3.433560382592e+00 3.436850139290e+00 3.440177045153e+00 3.443302319713e+00 3.446131878836e+00 3.448752237687e+00 3.451362533714e+00 3.454148194491e+00 3.457170077814e+00 3.460335805659e+00 3.463494593758e+00 3.466519533870e+00 3.469369509617e+00 3.472105578865e+00 3.474850092607e+00 3.477699273443e+00 3.480677465958e+00 3.483738442793e+00 3.486798716084e+00 3.489781471112e+00 3.492663422323e+00 3.495487108382e+00 3.498314415356e+00 3.501192442692e+00 3.504142069242e+00 3.507140715108e+00 3.510140025976e+00 3.513102447264e+00 3.516020600748e+00 3.518907427937e+00 3.521792597598e+00 3.524701709028e+00 3.527643309058e+00 3.530602838515e+00 3.533563182525e+00 3.536521678508e+00 3.539469100043e+00 3.542402197023e+00 3.545325120662e+00 3.548244689769e+00 3.551166458763e+00 3.554097338609e+00 3.557045327488e+00 3.559996956435e+00 3.562940444951e+00 3.565871153308e+00 3.568790182982e+00 3.571707061456e+00 3.574633324350e+00 3.577569216705e+00 3.580503645897e+00 3.583434717385e+00 3.586364380574e+00 3.589296931157e+00 3.592236347041e+00 3.595179631188e+00 3.598122809710e+00 3.601057458440e+00 3.603988514991e+00 3.606923811713e+00 3.609864672263e+00 3.612806663716e+00 3.615751003396e+00 3.618690942297e+00 3.621624972869e+00 3.624560302298e+00 3.627494870557e+00 3.630424829123e+00 3.633355773241e+00 3.636292563369e+00 3.639233798081e+00 3.642172271448e+00 3.645112228039e+00 3.648045405656e+00 3.650974139845e+00 3.653908084678e+00 3.656850088465e+00 3.659790526322e+00 3.662728052861e+00 3.665665406025e+00 3.668597249437e+00 3.671526459767e+00 3.674460040327e+00 3.677389436236e+00 3.680316557707e+00 3.683246477255e+00 3.686179157416e+00 3.689111581048e+00 3.692041133308e+00 3.694968176970e+00 3.697890797839e+00 3.700817254369e+00 3.703752307009e+00 3.706686073664e+00 3.709617128269e+00 3.712544488042e+00 3.715469015051e+00 3.718392014351e+00 3.721318502212e+00 3.724244162824e+00 3.727166794005e+00 3.730089844530e+00 3.733012356397e+00 3.735930796441e+00 3.738850126021e+00 3.741768103703e+00 3.744684702545e+00 3.747601704418e+00 3.750521531468e+00 3.753438768049e+00 3.756352294250e+00 3.759266597986e+00 3.762177391107e+00 3.765088279353e+00 3.768001243205e+00 3.770911910231e+00 3.773820072426e+00 3.776728462830e+00 3.779633352738e+00 3.782536627880e+00 3.785440279725e+00 3.788342984105e+00 3.791243716923e+00 3.794143537386e+00 3.797041364578e+00 3.799936101955e+00 3.802830469291e+00 3.805728742391e+00 3.808621093797e+00 3.811513127663e+00 3.814404451483e+00 3.817290207737e+00 3.820176647986e+00 3.823066388860e+00 3.825955320125e+00 3.828839610085e+00 3.831721500328e+00 3.834603071617e+00 3.837479975484e+00 3.840362180927e+00 3.843243109518e+00 3.846119118368e+00 3.848994801649e+00 3.851865984260e+00 3.854735525291e+00 3.857606381988e+00 3.860478361285e+00 3.863345406698e+00 3.866209437271e+00 3.869071000424e+00 3.871928136095e+00 3.874785146705e+00 3.877643371483e+00 3.880498443873e+00 3.883349769590e+00 3.886198995655e+00 3.889044330202e+00 3.891889236721e+00 3.894732022362e+00 3.897574674627e+00 3.900413931706e+00 3.903251999916e+00 3.906085751357e+00 3.908916691889e+00 3.911749026123e+00 3.914578465203e+00 3.917405258506e+00 3.920228964930e+00 3.923050749151e+00 3.925870778054e+00 3.928690421849e+00 3.931503444212e+00 3.934314200804e+00 3.937125443549e+00 3.939932388135e+00 3.942737643398e+00 3.945540037129e+00 3.948338636689e+00 3.951134663709e+00 3.953929253621e+00 3.956724857660e+00 3.959513036306e+00 3.962300243010e+00 3.965083342077e+00 3.967864675150e+00 3.970644148145e+00 3.973421930232e+00 3.976196476415e+00 3.978967678081e+00 3.981734468424e+00 3.984497334137e+00 3.987258564229e+00 3.990017578771e+00 3.992774082161e+00 3.995526707362e+00 3.998275706215e+00 4.001019258637e+00 4.003760419760e+00 4.006498761334e+00 4.009237119023e+00 4.011967692799e+00 4.014695970052e+00 4.017420723914e+00 4.020143539581e+00 4.022862543366e+00 4.025577257388e+00 4.028290768173e+00 4.030998988018e+00 4.033705163241e+00 4.036407280974e+00 4.039105721134e+00 4.041800180773e+00 4.044489799437e+00 4.047177686170e+00 4.049861164057e+00 4.052542032732e+00 4.055217552792e+00 4.057888554904e+00 4.060555639053e+00 4.063219343311e+00 4.065880495484e+00 4.068536084476e+00 4.071187777848e+00 4.073836286488e+00 4.076479906001e+00 4.079119263596e+00 4.081754780811e+00 4.084387638066e+00 4.087015733603e+00 4.089641557910e+00 4.092259799440e+00 4.094875036496e+00 4.097486011451e+00 4.100093178776e+00 4.102697723180e+00 4.105295855950e+00 4.107890002274e+00 4.110479190102e+00 4.113063931416e+00 4.115644300001e+00 4.118221797553e+00 4.120793904519e+00 4.123361063656e+00 4.125923524321e+00 4.128480025313e+00 4.131032544006e+00 4.133581180226e+00 4.136123893211e+00 4.138663055835e+00 4.141194878108e+00 4.143722516210e+00 4.146244115072e+00 4.148763920045e+00 4.151276731261e+00 4.153785163653e+00 4.156286526023e+00 4.158783997079e+00 4.161274721111e+00 4.163763663693e+00 4.166246210090e+00 4.168722774018e+00 4.171193373481e+00 4.173659603402e+00 4.176121473399e+00 4.178576320791e+00 4.181027023576e+00 4.183472961886e+00 4.185910550378e+00 4.188343189366e+00 4.190771740781e+00 4.193193130248e+00 4.195609569826e+00 4.198020756889e+00 4.200423171405e+00 4.202821933221e+00 4.205212533431e+00 4.207599523051e+00 4.209981688043e+00 4.212354561632e+00 4.214722810546e+00 4.217083753088e+00 4.219439653986e+00 4.221789326772e+00 4.224135296985e+00 4.226471212844e+00 4.228802351251e+00 4.231127151813e+00 4.233445326526e+00 4.235758747124e+00 4.238065112326e+00 4.240364069474e+00 4.242655253603e+00 4.244940295517e+00 4.247219914909e+00 4.249491450945e+00 4.251756901216e+00 4.254016371089e+00 4.256267457991e+00 4.258511999509e+00 4.260750037054e+00 4.262980755231e+00 4.265204614841e+00 4.267420953816e+00 4.269629480479e+00 4.271831838059e+00 4.274027520797e+00 4.276215385129e+00 4.278394057534e+00 4.280566285725e+00 4.282732544108e+00 4.284888715216e+00 4.287039113840e+00 4.289181118363e+00 4.291315568409e+00 4.293441721778e+00 4.295559943743e+00 4.297672762255e+00 4.299774807194e+00 4.301870597167e+00 4.303957199664e+00 4.306035789265e+00 4.308107038210e+00 4.310169874190e+00 4.312225393715e+00 4.314271034608e+00 4.316309014505e+00 4.318337790135e+00 4.320360077188e+00 4.322371719670e+00 4.324374014837e+00 4.326370328569e+00 4.328357870615e+00 4.330335738014e+00 4.332303137426e+00 4.334263822902e+00 4.336216884506e+00 4.338158258128e+00 4.340090506065e+00 4.342015417843e+00 4.343929292760e+00 4.345834294667e+00 4.347730938370e+00 4.349617655829e+00 4.351495246176e+00 4.353363888448e+00 4.355222225270e+00 4.357070624967e+00 4.358910264213e+00 4.360739454145e+00 4.362558962775e+00 4.364368244697e+00 4.366168331927e+00 4.367959268530e+00 4.369738455177e+00 4.371508054058e+00 4.373268504475e+00 4.375016041944e+00 4.376757028239e+00 4.378483761017e+00 4.380201434379e+00 4.381910045243e+00 4.383606358726e+00 4.385293935646e+00 4.386968708081e+00 4.388633029543e+00 4.390287896856e+00 4.391930819346e+00 4.393562288987e+00 4.395184889447e+00 4.396794691255e+00 4.398393231406e+00 4.399981657304e+00 4.401557077412e+00 4.403122965572e+00 4.404674820833e+00 4.406216693570e+00 4.407747312855e+00 4.409264575340e+00 4.410772671892e+00 4.412268244273e+00 4.413749993185e+00 4.415221283335e+00 4.416681256421e+00 4.418128448579e+00 4.419562589333e+00 4.420983295550e+00 4.422396091504e+00 4.423792688776e+00 4.425177727007e+00 4.426550410418e+00 4.427910162399e+00 4.429258312982e+00 4.430591651500e+00 4.431913221414e+00 4.433222909171e+00 4.434518566795e+00 4.435798545979e+00 4.437071185521e+00 4.438327079697e+00 4.439570175965e+00 4.440800228743e+00 4.442013866341e+00 4.443217927809e+00 4.444405428056e+00 4.445580340346e+00 4.446742481508e+00 4.447888164868e+00 4.449021755604e+00 4.450139788013e+00 4.451245422027e+00 4.452336403616e+00 4.453411315710e+00 4.454474191824e+00 4.455521955121e+00 4.456553996838e+00 4.457571215628e+00 4.458573621382e+00 4.459562992065e+00 4.460537171875e+00 4.461494279079e+00 4.462438202648e+00 4.463366105899e+00 4.464279579033e+00 4.465175951263e+00 4.466056752552e+00 4.466924583428e+00 4.467775640211e+00 4.468608969120e+00 4.469429104797e+00 4.470231786928e+00 4.471019031979e+00 4.471791038310e+00 4.472543969657e+00 4.473282500600e+00 4.474001850687e+00 4.474707854128e+00 4.475396375275e+00 4.476068478897e+00 4.476721848006e+00 4.477361401947e+00 4.477981705812e+00 4.478584566981e+00 4.479171188442e+00 4.479740090801e+00 4.480291571573e+00 4.480826332151e+00 4.481342447000e+00 4.481840339990e+00 4.482319957714e+00 4.482782184277e+00 4.483225133652e+00 4.483652840969e+00 4.484058856893e+00 4.484447389461e+00 4.484817510975e+00 4.485169112663e+00 4.485502109104e+00 4.485816031955e+00 4.486110201253e+00 4.486385127451e+00 4.486641666508e+00 4.486876715865e+00 4.487094439342e+00 4.487291586342e+00 4.487467264377e+00 4.487625361973e+00 4.487763688691e+00 4.487881917477e+00 4.487977057435e+00 4.488053032514e+00 4.488108450394e+00 4.488143662150e+00 4.488159220214e+00 4.488151746170e+00 4.488123244641e+00 4.488074557182e+00 4.488004135422e+00 4.487911878561e+00 4.487797483616e+00 4.487661981597e+00 4.487504412093e+00 4.487326173388e+00 4.487123021920e+00 4.486899226928e+00 4.486653390482e+00 4.486383059406e+00 4.486092647464e+00 4.485777110149e+00 4.485440051918e+00 4.485078770598e+00 4.484694153497e+00 4.484286239757e+00 4.483855001704e+00 4.483399188362e+00 4.482921154202e+00 4.482417129840e+00 4.481889637707e+00 4.481336985756e+00 4.480759590409e+00 4.480159942738e+00 4.479532476417e+00 4.478881532750e+00 4.478205063495e+00 4.477502844625e+00 4.476775238534e+00 4.476021868319e+00 4.475243921467e+00 4.474438493543e+00 4.473608217168e+00 4.472750289464e+00 4.471867402376e+00 4.470956252355e+00 4.470019485976e+00 4.469055769610e+00 4.468061721687e+00 4.467044453216e+00 4.465998519591e+00 4.464923405073e+00 4.463821814303e+00 4.462690895827e+00 4.461533568943e+00 4.460346958755e+00 4.459131644543e+00 4.457887168803e+00 4.456615002503e+00 4.455312152458e+00 4.453980045544e+00 4.452621236551e+00 4.451229475316e+00 4.449809649243e+00 4.448358169812e+00 4.446878313902e+00 4.445368639658e+00 4.443825085843e+00 4.442253490540e+00 4.440648395339e+00 4.439013373861e+00 4.437347254472e+00 4.435648701293e+00 4.433919621800e+00 4.432157557526e+00 4.430363671955e+00 4.428537746993e+00 4.426678023056e+00 4.424786107153e+00 4.422860609226e+00 4.420902544580e+00 4.418910901312e+00 4.416885670293e+00 4.414826140438e+00 4.412733919157e+00 4.410604845734e+00 4.408441854540e+00 4.406245450670e+00 4.404013009395e+00 4.401745169175e+00 4.399442771615e+00 4.397104830291e+00 4.394729174220e+00 4.392318727239e+00 4.389872067133e+00 4.387389920942e+00 4.384868572691e+00 4.382310954176e+00 4.379716779022e+00 4.377085761737e+00 4.374415664217e+00 4.371707267167e+00 4.368960147865e+00 4.366176077656e+00 4.363352353808e+00 4.360491436754e+00 4.357590236974e+00 4.354648799986e+00 4.351668002782e+00 4.348647018618e+00 4.345585563769e+00 4.342485160230e+00 4.339343865269e+00 4.336160795772e+00 4.332935519883e+00 4.329669902502e+00 4.326362447907e+00 4.323013243470e+00 4.319621811533e+00 4.316188026837e+00 4.312709776776e+00 4.309189082332e+00 4.305627811853e+00 4.302020064033e+00 4.298369779129e+00 4.294673664904e+00 4.290934485549e+00 4.287149926848e+00 4.283321547413e+00 4.279447681140e+00 4.275526736220e+00 4.271561287159e+00 4.267550358150e+00 4.263492163879e+00 4.259386791166e+00 4.255235660043e+00 4.251035820795e+00 4.246789264605e+00 4.242495932862e+00 4.238154446971e+00 4.233765244102e+00 4.229324972404e+00 4.224837802509e+00 4.220300190626e+00 4.215713827125e+00 4.211078747546e+00 4.206393363879e+00 4.201655276975e+00 4.196869298735e+00 4.192031617869e+00 4.187142646218e+00 4.182201364116e+00 4.177209668191e+00 4.172163753807e+00 4.167067957087e+00 4.161919983025e+00 4.156717575840e+00 4.151461265390e+00 4.146152803613e+00 4.140790870126e+00 4.135374689139e+00 4.129904200784e+00 4.124378675774e+00 4.118797510612e+00 4.113161144412e+00 4.107471450266e+00 4.101723951343e+00 4.095921375242e+00 4.090060658154e+00 4.084145686771e+00 4.078171553814e+00 4.072141425596e+00 4.066056056365e+00 4.059907501436e+00 4.053706491688e+00 4.047443576535e+00 4.041124088954e+00 4.034745078280e+00 4.028306249343e+00 4.021808537379e+00 4.015249381249e+00 4.008633020928e+00 4.001955104353e+00 3.995215789283e+00 3.988416123429e+00 3.981555055056e+00 3.974634228240e+00 3.967649075916e+00 3.960605305496e+00 3.953495797125e+00 3.946327965505e+00 3.939094702962e+00 3.931799548351e+00 3.924440876779e+00 3.917017014188e+00 3.909533974190e+00 3.901980900846e+00 3.894368385407e+00 3.886688932200e+00 3.878944543791e+00 3.871136781770e+00 3.863262261477e+00 3.855325381098e+00 3.847317975484e+00 3.839250277362e+00 3.831112108822e+00 3.822910899798e+00 3.814642377715e+00 3.806303934962e+00 3.797902567892e+00 3.789430794165e+00 3.780895480579e+00 3.772289119826e+00 3.763616765062e+00 3.754875778082e+00 3.746065847619e+00 3.737191149965e+00 3.728242781543e+00 3.719230367913e+00 3.710146681158e+00 3.700997877573e+00 3.691776831460e+00 3.682485117603e+00 3.673129439535e+00 3.663697493317e+00 3.654202001975e+00 3.644631257037e+00 3.634995863745e+00 3.625287346743e+00 3.615507599285e+00 3.605662928042e+00 3.595742147135e+00 3.585757604993e+00 3.575697716395e+00 3.565571304659e+00 3.555371445964e+00 3.545102305640e+00 3.534766777810e+00 3.524354893420e+00 3.513877963639e+00 3.503325816284e+00 3.492708582860e+00 3.482015476548e+00 3.471255204244e+00 3.460426218171e+00 3.449520984740e+00 3.438553234274e+00 3.427510705095e+00 3.416402509046e+00 3.405220588290e+00 3.393971684199e+00 3.382653878581e+00 3.371263592778e+00 3.359809423533e+00 3.348280994596e+00 3.336689228927e+00 3.325025328566e+00 3.313294848854e+00 3.301495690919e+00 3.289629114558e+00 3.277696997482e+00 3.265693746115e+00 3.253628211352e+00 3.241492875764e+00 3.229294626943e+00 3.217027490334e+00 3.204696701687e+00 3.192302407870e+00 3.179840403245e+00 3.167318822387e+00 3.154729856397e+00 3.142081340152e+00 3.129367108960e+00 3.116592603650e+00 3.103755530230e+00 3.090857942727e+00 3.077900604626e+00 3.064881374239e+00 3.051806757941e+00 3.038669800950e+00 3.025479807770e+00 3.012228361538e+00 2.998925013627e+00 2.985563986085e+00 2.972147887692e+00 2.958679881422e+00 2.945155436746e+00 2.931582466860e+00 2.917953511450e+00 2.904280032159e+00 2.890552130487e+00 2.876778796752e+00 2.862957053804e+00 2.849087237713e+00 2.835174835051e+00 2.821216022603e+00 2.807218183228e+00 2.793171953680e+00 2.779092529232e+00 2.764968366971e+00 2.750808637335e+00 2.736611221202e+00 2.722376006023e+00 2.708112612174e+00 2.693809560134e+00 2.679482494733e+00 2.665117762327e+00 2.650731594489e+00 2.636313963207e+00 2.621873189877e+00 2.607410359280e+00 2.592922992454e+00 2.578419947213e+00 2.563893092486e+00 2.549356626271e+00 2.534799710396e+00 2.520233385990e+00 2.505656512230e+00 2.491069629398e+00 2.476479432164e+00 2.461878702055e+00 2.447283728363e+00 2.432682301274e+00 2.418086471845e+00 2.403493438811e+00 2.388907083588e+00 2.374332890429e+00 2.359764325986e+00 2.345217367510e+00 2.330681331956e+00 2.316168092307e+00 2.301675002175e+00 2.287205654160e+00 2.272767349911e+00 2.258352599290e+00 2.243978784759e+00 2.229634195981e+00 2.215333043515e+00 2.201070593826e+00 2.186854269663e+00 2.172687426904e+00 2.158565335928e+00 2.144506264413e+00 2.130496041502e+00 2.116554956501e+00 2.102670491668e+00 2.088857564005e+00 2.075115054198e+00 2.061444781831e+00 2.047857932979e+00 2.034342088855e+00 2.020920966968e+00 2.007579758189e+00 1.994337006620e+00 1.981186616621e+00 1.968134994507e+00 1.955189167184e+00 1.942345029913e+00 1.929618585557e+00 1.916999290145e+00 1.904504222892e+00 1.892126057774e+00 1.879875272882e+00 1.867754744412e+00 1.855764718918e+00 1.843916357840e+00 1.832201576528e+00 1.820637804415e+00 1.809217086359e+00 1.797952125374e+00 1.786841100119e+00 1.775887546267e+00 1.765100023699e+00 1.754474534952e+00 1.744025469963e+00 1.733742548213e+00 1.723642408019e+00 1.713718108058e+00 1.703979257068e+00 1.694427454620e+00 1.685060617601e+00 1.675892653672e+00 1.666913400904e+00 1.658137896383e+00 1.649557001366e+00 1.641184185601e+00 1.633013109134e+00 1.625050210191e+00 1.617299928512e+00 1.609753344183e+00 1.602429272761e+00 1.595311107850e+00 1.588415628173e+00 1.581731121573e+00 1.575267529566e+00 1.569023416695e+00 1.562993029689e+00 1.557190424582e+00 1.551596253661e+00 1.546231428784e+00 1.541076986145e+00 1.536145775942e+00 1.531430419363e+00 1.526927510527e+00 1.522646963529e+00 1.518568445855e+00 1.514712236415e+00 1.511057007896e+00 1.507613480061e+00 1.504372542341e+00 1.501330161976e+00 1.498492038650e+00 1.495840219590e+00 1.493390481937e+00 1.491118225835e+00 1.489037936074e+00 1.487132127398e+00 1.485402335870e+00 1.483848050632e+00 1.482451655961e+00 1.481226188824e+00 1.480146520717e+00 1.479226538201e+00 1.478446917066e+00 1.477808010718e+00 1.477306010072e+00 1.476926495563e+00 1.476676725935e+00 1.476535686668e+00 1.476512055473e+00 1.476587445413e+00 1.476761264904e+00 1.477027581233e+00 1.477375108564e+00 1.477806476646e+00 1.478302823455e+00 1.478869278365e+00 1.479490334832e+00 1.480164385859e+00 1.480883776884e+00 1.481639266277e+00 1.482426731589e+00 1.483237238277e+00 1.484066742320e+00 1.484906956203e+00 1.485749475389e+00 1.486593180248e+00 1.487423318436e+00 1.488240035869e+00 1.489034095934e+00 1.489795764937e+00 1.490527632479e+00 1.491211539374e+00 1.491851853994e+00 1.492434579052e+00 1.492955678253e+00 1.493413927689e+00 1.493791707235e+00 1.494101366705e+00 1.494314275145e+00 1.494444894522e+00 1.494476290764e+00 1.494402451751e+00 1.494232624759e+00 1.493934232915e+00 1.493536432127e+00 1.492999935467e+00 1.492347387835e+00 1.491559617717e+00 1.490630360433e+00 1.489573277719e+00 1.488352915665e+00 1.487004622750e+00 1.485484842199e+00 1.483820208670e+00 1.481994007975e+00 1.479996934800e+00 1.477850788244e+00 1.475511261372e+00 1.473027278974e+00 1.470345480944e+00 1.467501992257e+00 1.464477825902e+00 1.461262247557e+00 1.457887216616e+00 1.454300649628e+00 1.450559953500e+00 1.446609773449e+00 1.442487547771e+00 1.438178689851e+00 1.433672717842e+00 1.429003751521e+00 1.424119544573e+00 1.419081935844e+00 1.413836949394e+00 1.408423450290e+00 1.402829612252e+00 1.397046653608e+00 1.391108738418e+00 1.384972980398e+00 1.378692792603e+00 1.372226910668e+00 1.365609027916e+00 1.358834673974e+00 1.351897590999e+00 1.344827784887e+00 1.337596480037e+00 1.330247631186e+00 1.322752994545e+00 1.315146336664e+00 1.307420023835e+00 1.299582481717e+00 1.291653748416e+00 1.283622214373e+00 1.275524051226e+00 1.267339355181e+00 1.259105143000e+00 1.250812548808e+00 1.242485289460e+00 1.234130091300e+00 1.225756997512e+00 1.217387644319e+00 1.209019413720e+00 1.200689821692e+00 1.192384921415e+00 1.184147642154e+00 1.175969355117e+00 1.167880012238e+00 1.159893133584e+00 1.152013786461e+00 1.144283552823e+00 1.136682258196e+00 1.129267839273e+00 1.122021134382e+00 1.114983390269e+00 1.108162865689e+00 1.101565743321e+00 1.095239360071e+00 1.089155342277e+00 1.083378628353e+00 1.077882321742e+00 1.072706565701e+00 1.067864530914e+00 1.063348360426e+00 1.059208187051e+00 1.055411604381e+00 1.052009140072e+00 1.048984652850e+00 1.046352367332e+00 1.044131045326e+00 1.042303031800e+00 1.040898211538e+00 1.039898257634e+00 1.039311894032e+00 1.039145850830e+00 1.039375669084e+00 1.040024043128e+00 1.041064410634e+00 1.042491324241e+00 1.044315864845e+00 1.046483502640e+00 1.049037390999e+00 1.051909324696e+00 1.055113732571e+00 1.058642201063e+00 1.062419491614e+00 1.066518976521e+00 1.070808123054e+00 1.075363214235e+00 1.080101009604e+00 1.084993664932e+00 1.090091584736e+00 1.095231508625e+00 1.100551804279e+00 1.105869665697e+00 1.111261045375e+00 1.116676314628e+00 1.122013515672e+00 1.127398537485e+00 1.132600127348e+00 1.137789322423e+00 1.142789305885e+00 1.147627462662e+00 1.152325093218e+00 1.156708312819e+00 1.160954049494e+00 1.164818745624e+00 1.168449871595e+00 1.171727157384e+00 1.174614111839e+00 1.177195248901e+00 1.179263881455e+00 1.181003381637e+00 1.182207143731e+00 1.182968822753e+00 1.183239755197e+00 1.182938549463e+00 1.182176357914e+00 1.180771206207e+00 1.178864030419e+00 1.176321705652e+00 1.173190574627e+00 1.169464003068e+00 1.165072884483e+00 1.160104982072e+00 1.154447131040e+00 1.148194797326e+00 1.141275271247e+00 1.133729671649e+00 1.125560046894e+00 1.116745272035e+00 1.107351691528e+00 1.097324608151e+00 1.086758947339e+00 1.075608247800e+00 1.063950038847e+00 1.051795355239e+00 1.039171463716e+00 1.026161292460e+00 1.012747850432e+00 9.990583152381e-01 9.850861758676e-01 9.709425707012e-01 9.566813548199e-01 9.423690034896e-01 9.281267399378e-01 9.139947647038e-01 9.001224410063e-01 8.865660120648e-01 8.734654546440e-01 8.609200571000e-01 8.490312715773e-01 8.379482423023e-01 8.277416009180e-01 8.185630683029e-01 8.104969911044e-01 8.036409174895e-01 7.981049457530e-01 7.939364329546e-01 7.912101217071e-01 7.899692879352e-01 7.902163526294e-01 7.919758472601e-01 7.952081968549e-01 7.998694453911e-01 8.059176435103e-01 8.132404593204e-01 8.217636143634e-01 8.313684984339e-01 8.419218176939e-01 8.533080445910e-01 8.653792545674e-01 8.779892581820e-01 8.910116147288e-01 9.042897237139e-01 9.176822792621e-01 9.310730968289e-01 9.443060840789e-01 9.572791818020e-01 9.698661475632e-01 9.819549486207e-01 9.934599656784e-01 1.004276296581e+00 1.014333862126e+00 1.023558373271e+00 1.031894025514e+00 1.039283789493e+00 1.045696696281e+00 1.051104509989e+00 1.055484631511e+00 1.058838165462e+00 1.061162822689e+00 1.062479988295e+00 1.062802830754e+00 1.062182049270e+00 1.060645799049e+00 1.058251744169e+00 1.055061365659e+00 1.051132234719e+00 1.046549278149e+00 1.041369803181e+00 1.035695651460e+00 1.029589170281e+00 1.023147607656e+00 1.016452215522e+00 1.009577481974e+00 1.002624984803e+00 9.956451700352e-01 9.887510845731e-01 9.819799819413e-01 9.754295514791e-01 9.691631478888e-01 9.632263087956e-01 9.577168361645e-01 9.526563644824e-01 9.481418836660e-01 9.442036484955e-01 9.409118053011e-01 9.383250605244e-01 9.364794976386e-01 9.354448444088e-01 9.352371103666e-01 9.359153796833e-01 9.374741849594e-01 9.399336056084e-01 9.432704717736e-01 9.474469726431e-01 9.524063039367e-01 9.580424218047e-01 9.642593880789e-01 9.708866745521e-01 9.777743378480e-01 9.847140501335e-01 9.915042641191e-01 9.979210684905e-01 1.003734216388e+00 1.008741945595e+00 1.012717181790e+00 1.015510286367e+00 1.016953417531e+00 1.016968989547e+00 1.015513160464e+00 1.012599033854e+00 1.008341496527e+00 1.002883854277e+00 9.964956468821e-01 9.894658530145e-01 9.821791279828e-01 9.750495313689e-01 9.685022647346e-01 9.629653695957e-01 9.588061826057e-01 9.563269438671e-01 9.556893416466e-01 9.569474896146e-01 9.599713764546e-01 9.645106527725e-01 9.701669575894e-01 9.764573111979e-01 9.828632381083e-01 9.888467506235e-01 9.939720177098e-01 9.978756483154e-01 1.000397760713e+00 1.001547679830e+00 1.001564963405e+00 1.000908141737e+00 1.000200023477e+00 1.000208825885e+00 1.001687991599e+00 1.005313545232e+00 1.011480770614e+00 1.020226624131e+00 1.031118828668e+00 1.043252616337e+00 1.055316490985e+00 1.065708377542e+00 1.072763322903e+00 1.074914180564e+00 1.070996915062e+00 1.060459898896e+00 1.046817561180e+00 1.029052103958e+00 1.010125273738e+00 9.945386900794e-01 9.888316160184e-01 9.682912815086e-01 9.372904396456e-01 9.301257531486e-01 9.659144660222e-01 1.030358911050e+00 1.087913140409e+00 1.105956938470e+00 1.068645483237e+00 9.817400793514e-01 8.735777200960e-01 7.904158566504e-01 7.728953000883e-01 8.176350738894e-01 8.806117324416e-01 9.187866665240e-01 9.128238171845e-01 8.696747482523e-01 8.187448107496e-01 7.987323653253e-01 8.293422889136e-01 8.926793954890e-01 9.514962967962e-01 9.767132543031e-01 9.592162284106e-01 9.110549099827e-01 8.604239671216e-01 8.368793106738e-01 8.488505106883e-01 8.755580670304e-01 8.856055611711e-01 8.594197372679e-01 8.012141640685e-01 7.429545476800e-01 7.335187294459e-01 7.974646291654e-01 9.049370838283e-01 1.002403756790e+00 1.047811408996e+00 1.021072664469e+00 9.261646124962e-01 7.941280123656e-01 6.866615951929e-01 6.740074197537e-01 7.590718205258e-01 8.715512213972e-01 9.464481541391e-01 9.516090440192e-01 8.850225657348e-01 7.739652356372e-01 6.774589871271e-01 6.681524006989e-01 7.597449092027e-01 8.906570276439e-01 9.984632204113e-01 1.051072455529e+00 1.044236903066e+00 9.967400435566e-01 9.444421022900e-01 9.254553049690e-01 9.556444723237e-01 1.017781409004e+00 1.080263219830e+00 1.120088811705e+00 1.131361286568e+00 1.123326276438e+00 1.112368933806e+00 1.111034938465e+00 1.119799004637e+00 1.128014242509e+00 1.122856074109e+00 1.098175913184e+00 1.058299473170e+00 1.015514763936e+00 9.824865127480e-01 9.635426229583e-01 9.518322974978e-01 9.355824497314e-01 9.073767775527e-01 8.693616278288e-01 8.312547111880e-01 8.020396295846e-01 7.808598239794e-01 7.563613401522e-01 7.174235350471e-01 6.682262079130e-01 6.392268767875e-01 6.753754305596e-01 7.882417092461e-01 9.377454350382e-01 1.069137838901e+00 1.139390088577e+00 1.125331150052e+00 1.029906281557e+00 8.931905021008e-01 8.058683570557e-01 8.674141776755e-01 1.059896154648e+00 1.276700822693e+00 1.429346626055e+00 1.466592232163e+00 1.370054326882e+00 1.155568654806e+00 8.857146864382e-01 7.060938539407e-01 7.868310534989e-01 1.034499134691e+00 1.260623975403e+00 1.365078791363e+00 1.320958868862e+00
 2.995904495157e+00 2.999351709936e+00 3.002686324744e+00 3.005561940083e+00 3.007905042278e+00 3.009944346359e+00 3.012100358392e+00 3.014747772637e+00 3.017956973758e+00 3.021426444316e+00 3.024709932250e+00 3.027510926128e+00 3.029840359662e+00 3.031977901033e+00 3.034293241684e+00 3.037068937876e+00 3.040328081198e+00 3.043791524750e+00 3.047056485849e+00 3.049848239877e+00 3.052184940080e+00 3.054342349227e+00 3.056693598465e+00 3.059510058279e+00 3.062799857842e+00 3.066278273836e+00 3.069522437392e+00 3.072241771165e+00 3.074463977098e+00 3.076512056367e+00 3.078815645760e+00 3.081661047720e+00 3.085013765381e+00 3.088505471267e+00 3.091650235862e+00 3.094156118873e+00 3.096146480841e+00 3.098071939997e+00 3.100431722257e+00 3.103445758917e+00 3.106917991836e+00 3.110356237688e+00 3.113283359067e+00 3.115563312565e+00 3.117484639792e+00 3.119568366380e+00 3.122208466513e+00 3.125444284390e+00 3.128954153185e+00 3.132279857080e+00 3.135103913614e+00 3.137422373718e+00 3.139536959139e+00 3.141856512102e+00 3.144659501953e+00 3.147948591960e+00 3.151453521906e+00 3.154780456194e+00 3.157620827087e+00 3.159941885217e+00 3.162029039842e+00 3.164327546252e+00 3.167166070519e+00 3.170531338870e+00 3.174067471904e+00 3.177298201189e+00 3.179934346675e+00 3.182068109788e+00 3.184112327372e+00 3.186531945653e+00 3.189536167912e+00 3.192969344486e+00 3.196426273658e+00 3.199515633596e+00 3.202077311069e+00 3.204262140925e+00 3.206440710395e+00 3.208990119416e+00 3.212077350499e+00 3.215559934665e+00 3.219056844403e+00 3.222154760441e+00 3.224662053876e+00 3.226754878602e+00 3.228894751314e+00 3.231533433912e+00 3.234802487031e+00 3.238414060070e+00 3.241843058539e+00 3.244689920484e+00 3.246949679577e+00 3.249006332642e+00 3.251364442288e+00 3.254294968057e+00 3.257689605617e+00 3.261174701327e+00 3.264371915194e+00 3.267117056226e+00 3.269508552705e+00 3.271825625504e+00 3.274351458601e+00 3.277251510709e+00 3.280505856563e+00 3.283920800787e+00 3.287195413675e+00 3.290069965526e+00 3.292490254108e+00 3.294677298649e+00 3.297024185640e+00 3.299870709809e+00 3.303262458119e+00 3.306886327886e+00 3.310245891262e+00 3.312981970994e+00 3.315133485269e+00 3.317133308270e+00 3.319547195779e+00 3.322689497165e+00 3.326394527346e+00 3.330111248541e+00 3.333252816989e+00 3.335612025249e+00 3.337513428670e+00 3.339595961872e+00 3.342376219496e+00 3.345895546040e+00 3.349704457402e+00 3.353165208576e+00 3.355889851004e+00 3.358002496166e+00 3.360018449347e+00 3.362494173181e+00 3.365662501920e+00 3.369303002353e+00 3.372901777002e+00 3.375996949561e+00 3.378485433888e+00 3.380658716676e+00 3.382980780236e+00 3.385794263988e+00 3.389108950877e+00 3.392616205493e+00 3.395916047587e+00 3.398780407787e+00 3.401266299013e+00 3.403654163271e+00 3.406255167446e+00 3.409224890545e+00 3.412480400866e+00 3.415773624427e+00 3.418866920949e+00 3.421665201195e+00 3.424255246333e+00 3.426832999047e+00 3.429586980229e+00 3.432574039764e+00 3.435708134740e+00 3.438833324511e+00 3.441825332199e+00 3.444642635342e+00 3.447345126426e+00 3.450056956936e+00 3.452873766450e+00 3.455818799538e+00 3.458846140494e+00 3.461873720859e+00 3.464823191203e+00 3.467673266443e+00 3.470465017697e+00 3.473258503974e+00 3.476103809958e+00 3.479018709162e+00 3.481985591869e+00 3.484951379751e+00 3.487879897888e+00 3.490764609353e+00 3.493618988922e+00 3.496470137830e+00 3.499346135680e+00 3.502254134159e+00 3.505178506124e+00 3.508105028378e+00 3.511030870104e+00 3.513943286008e+00 3.516841171390e+00 3.519730268249e+00 3.522615812552e+00 3.525502298983e+00 3.528400170794e+00 3.531313805297e+00 3.534231558037e+00 3.537139689271e+00 3.540035810247e+00 3.542920992058e+00 3.545803359544e+00 3.548694556604e+00 3.551596461815e+00 3.554497410958e+00 3.557392525308e+00 3.560286888279e+00 3.563185067040e+00 3.566089596887e+00 3.568998158382e+00 3.571904975340e+00 3.574803715651e+00 3.577699422952e+00 3.580600429658e+00 3.583506097391e+00 3.586413667328e+00 3.589320838195e+00 3.592225659957e+00 3.595124998247e+00 3.598024493215e+00 3.600923664545e+00 3.603817709238e+00 3.606713509991e+00 3.609614811969e+00 3.612520374879e+00 3.615423961399e+00 3.618327529422e+00 3.621225326069e+00 3.624116682364e+00 3.627015282226e+00 3.629920721294e+00 3.632825410715e+00 3.635727568649e+00 3.638626238442e+00 3.641520994907e+00 3.644415390646e+00 3.647312564011e+00 3.650205051895e+00 3.653094788593e+00 3.655988300312e+00 3.658884838714e+00 3.661779875006e+00 3.664673916630e+00 3.667563773779e+00 3.670449289479e+00 3.673340555277e+00 3.676238794964e+00 3.679133845643e+00 3.682027894051e+00 3.684917590198e+00 3.687804574650e+00 3.690689069114e+00 3.693579315542e+00 3.696467363010e+00 3.699353518085e+00 3.702239917862e+00 3.705124009625e+00 3.708004710144e+00 3.710886555554e+00 3.713767357094e+00 3.716645895668e+00 3.719526304001e+00 3.722408150332e+00 3.725287801953e+00 3.728161830679e+00 3.731037680446e+00 3.733910214953e+00 3.736783499808e+00 3.739658928275e+00 3.742530629589e+00 3.745399097821e+00 3.748268751697e+00 3.751134578895e+00 3.754000078632e+00 3.756866363124e+00 3.759732213244e+00 3.762593500030e+00 3.765454516639e+00 3.768313890948e+00 3.771170290862e+00 3.774026436207e+00 3.776884303074e+00 3.779737492923e+00 3.782589963692e+00 3.785441059556e+00 3.788288302780e+00 3.791136491074e+00 3.793986249146e+00 3.796834453998e+00 3.799679756447e+00 3.802523277831e+00 3.805364050937e+00 3.808204194778e+00 3.811044904256e+00 3.813885617989e+00 3.816723185693e+00 3.819558479328e+00 3.822391846061e+00 3.825220929091e+00 3.828052158991e+00 3.830882442698e+00 3.833709291178e+00 3.836534041539e+00 3.839353715551e+00 3.842171841020e+00 3.844988704896e+00 3.847807498860e+00 3.850620926257e+00 3.853431904319e+00 3.856241229170e+00 3.859045767020e+00 3.861849036954e+00 3.864652385943e+00 3.867454293576e+00 3.870253052766e+00 3.873050348821e+00 3.875842122476e+00 3.878634208748e+00 3.881423871352e+00 3.884212376116e+00 3.886998213531e+00 3.889782550157e+00 3.892563603690e+00 3.895340026175e+00 3.898118106983e+00 3.900890402983e+00 3.903660333405e+00 3.906430509592e+00 3.909195705710e+00 3.911959152490e+00 3.914720451162e+00 3.917478687910e+00 3.920232061110e+00 3.922985617843e+00 3.925738438757e+00 3.928485374163e+00 3.931232063958e+00 3.933972643213e+00 3.936711735340e+00 3.939450127289e+00 3.942185594800e+00 3.944918265906e+00 3.947645936424e+00 3.950371018276e+00 3.953092491278e+00 3.955812304521e+00 3.958529923133e+00 3.961242625416e+00 3.963953784767e+00 3.966658403110e+00 3.969360490510e+00 3.972060803737e+00 3.974757446355e+00 3.977451801286e+00 3.980141731729e+00 3.982827547096e+00 3.985509919834e+00 3.988190843282e+00 3.990866450081e+00 3.993539623381e+00 3.996208505050e+00 3.998875256436e+00 4.001538256595e+00 4.004197528923e+00 4.006852039755e+00 4.009504164536e+00 4.012151165823e+00 4.014795682864e+00 4.017436022392e+00 4.020074169147e+00 4.022706436148e+00 4.025335748948e+00 4.027959619414e+00 4.030579955532e+00 4.033197233873e+00 4.035811034884e+00 4.038420965125e+00 4.041025816388e+00 4.043625729951e+00 4.046221615807e+00 4.048814154710e+00 4.051403243270e+00 4.053988416182e+00 4.056570462491e+00 4.059145000607e+00 4.061717244893e+00 4.064283744508e+00 4.066846876251e+00 4.069408006007e+00 4.071964562489e+00 4.074515479972e+00 4.077062192988e+00 4.079602459448e+00 4.082138660982e+00 4.084673987189e+00 4.087202336085e+00 4.089725337861e+00 4.092244493738e+00 4.094757047892e+00 4.097266674100e+00 4.099770183745e+00 4.102270730312e+00 4.104765769761e+00 4.107254782610e+00 4.109738832249e+00 4.112216844187e+00 4.114691520035e+00 4.117160759366e+00 4.119625852522e+00 4.122084325984e+00 4.124537142595e+00 4.126985602953e+00 4.129430238055e+00 4.131867854581e+00 4.134303132137e+00 4.136730148311e+00 4.139151353694e+00 4.141569374822e+00 4.143980762941e+00 4.146386927794e+00 4.148788767437e+00 4.151183583318e+00 4.153574201226e+00 4.155958203987e+00 4.158336062418e+00 4.160709381252e+00 4.163075851056e+00 4.165435566507e+00 4.167789543810e+00 4.170138358084e+00 4.172482199746e+00 4.174819128670e+00 4.177148146323e+00 4.179473169767e+00 4.181791497676e+00 4.184103981207e+00 4.186410777564e+00 4.188711648254e+00 4.191004702631e+00 4.193293896354e+00 4.195573588054e+00 4.197848052791e+00 4.200117863204e+00 4.202380562794e+00 4.204636711076e+00 4.206885705250e+00 4.209127789243e+00 4.211364277773e+00 4.213593477636e+00 4.215814542369e+00 4.218030975661e+00 4.220238248819e+00 4.222440006336e+00 4.224634089730e+00 4.226821934550e+00 4.229003009488e+00 4.231176356883e+00 4.233343721326e+00 4.235503677787e+00 4.237654282316e+00 4.239799594622e+00 4.241937391098e+00 4.244067229684e+00 4.246190734480e+00 4.248305664956e+00 4.250411433025e+00 4.252510899775e+00 4.254602039409e+00 4.256687809081e+00 4.258764234620e+00 4.260832849581e+00 4.262893297173e+00 4.264945976892e+00 4.266992872257e+00 4.269030411169e+00 4.271058747052e+00 4.273079490024e+00 4.275091665661e+00 4.277096994304e+00 4.279092972220e+00 4.281080320955e+00 4.283061093354e+00 4.285032011228e+00 4.286993233276e+00 4.288948559172e+00 4.290893248360e+00 4.292829965271e+00 4.294758713949e+00 4.296678014028e+00 4.298587549938e+00 4.300489287383e+00 4.302380798820e+00 4.304265539516e+00 4.306139466193e+00 4.308004236038e+00 4.309861954965e+00 4.311707331654e+00 4.313544502701e+00 4.315372940473e+00 4.317189520864e+00 4.318999027507e+00 4.320799305902e+00 4.322589874575e+00 4.324368814503e+00 4.326138779342e+00 4.327900085695e+00 4.329651814496e+00 4.331390500971e+00 4.333122085512e+00 4.334844183229e+00 4.336552007274e+00 4.338254177487e+00 4.339944581636e+00 4.341624027064e+00 4.343293839633e+00 4.344952836965e+00 4.346601802855e+00 4.348239349828e+00 4.349866365415e+00 4.351483606259e+00 4.353090099711e+00 4.354683955924e+00 4.356269186323e+00 4.357841474672e+00 4.359403895956e+00 4.360955156108e+00 4.362494080883e+00 4.364024170358e+00 4.365540980208e+00 4.367046647661e+00 4.368542195298e+00 4.370024094119e+00 4.371494758634e+00 4.372956115081e+00 4.374404554623e+00 4.375840853795e+00 4.377263894857e+00 4.378676962224e+00 4.380077113657e+00 4.381464415611e+00 4.382842286305e+00 4.384205652031e+00 4.385557967967e+00 4.386898340397e+00 4.388224029047e+00 4.389538751335e+00 4.390840891567e+00 4.392130614200e+00 4.393407354827e+00 4.394672411637e+00 4.395920890028e+00 4.397161518557e+00 4.398384675436e+00 4.399595645931e+00 4.400795197909e+00 4.401979354978e+00 4.403153748358e+00 4.404310447552e+00 4.405455702516e+00 4.406588603891e+00 4.407705069085e+00 4.408810429057e+00 4.409898672665e+00 4.410974056820e+00 4.412038819626e+00 4.413085608691e+00 4.414120486094e+00 4.415139888829e+00 4.416145416773e+00 4.417136352659e+00 4.418114825394e+00 4.419076765366e+00 4.420024741582e+00 4.420956344571e+00 4.421873805278e+00 4.422776783045e+00 4.423664357233e+00 4.424538828638e+00 4.425396353176e+00 4.426238309466e+00 4.427065082701e+00 4.427875095541e+00 4.428673244676e+00 4.429453813303e+00 4.430217087288e+00 4.430966996642e+00 4.431699001612e+00 4.432417294404e+00 4.433118116944e+00 4.433802722496e+00 4.434471317430e+00 4.435123330038e+00 4.435758833345e+00 4.436376964524e+00 4.436979505092e+00 4.437565438411e+00 4.438133389849e+00 4.438684351687e+00 4.439218899268e+00 4.439735002100e+00 4.440236540766e+00 4.440717661282e+00 4.441183541596e+00 4.441629855372e+00 4.442059801140e+00 4.442471342313e+00 4.442864360859e+00 4.443240239721e+00 4.443596899292e+00 4.443936319010e+00 4.444256465885e+00 4.444557244585e+00 4.444842738506e+00 4.445107017847e+00 4.445352781621e+00 4.445578845735e+00 4.445786851530e+00 4.445975133326e+00 4.446143357231e+00 4.446294201826e+00 4.446423166330e+00 4.446532503757e+00 4.446623558091e+00 4.446694731360e+00 4.446745092854e+00 4.446775627029e+00 4.446784098525e+00 4.446773521850e+00 4.446743409021e+00 4.446691757874e+00 4.446619181080e+00 4.446524424618e+00 4.446411575376e+00 4.446274519712e+00 4.446117374248e+00 4.445938776113e+00 4.445737688987e+00 4.445514602114e+00 4.445271095335e+00 4.445005130543e+00 4.444717378664e+00 4.444405488738e+00 4.444071323739e+00 4.443716520566e+00 4.443338197788e+00 4.442935273058e+00 4.442512125393e+00 4.442063876115e+00 4.441593467339e+00 4.441098157304e+00 4.440581750568e+00 4.440039422552e+00 4.439472120042e+00 4.438883501811e+00 4.438268737558e+00 4.437632145945e+00 4.436969466581e+00 4.436281574435e+00 4.435568960127e+00 4.434831517971e+00 4.434069275307e+00 4.433281340563e+00 4.432469327220e+00 4.431628588439e+00 4.430765016913e+00 4.429874303443e+00 4.428957158745e+00 4.428014770494e+00 4.427044222260e+00 4.426048801545e+00 4.425026825613e+00 4.423976651536e+00 4.422900565382e+00 4.421796436366e+00 4.420665225721e+00 4.419506364867e+00 4.418319082339e+00 4.417104437203e+00 4.415862084893e+00 4.414590247623e+00 4.413289792123e+00 4.411963005545e+00 4.410604507342e+00 4.409218570270e+00 4.407803616711e+00 4.406358034183e+00 4.404884405869e+00 4.403378657011e+00 4.401845970553e+00 4.400282402980e+00 4.398687330558e+00 4.397061540674e+00 4.395404893518e+00 4.393720325307e+00 4.392000638313e+00 4.390251256525e+00 4.388470911476e+00 4.386659334445e+00 4.384814270662e+00 4.382937875972e+00 4.381028603700e+00 4.379088475884e+00 4.377114657105e+00 4.375106551626e+00 4.373066485913e+00 4.370994105202e+00 4.368886581316e+00 4.366747035382e+00 4.364571201101e+00 4.362361156653e+00 4.360119072418e+00 4.357841745349e+00 4.355528383085e+00 4.353180198035e+00 4.350797710054e+00 4.348378301355e+00 4.345924216039e+00 4.343434476771e+00 4.340908422711e+00 4.338344317822e+00 4.335744753418e+00 4.333109021054e+00 4.330435461086e+00 4.327724819766e+00 4.324975416187e+00 4.322188437092e+00 4.319363138575e+00 4.316500101753e+00 4.313599532185e+00 4.310660078171e+00 4.307680633456e+00 4.304661223632e+00 4.301605828169e+00 4.298506688403e+00 4.295369432788e+00 4.292191271445e+00 4.288972855216e+00 4.285713645346e+00 4.282412888598e+00 4.279069913043e+00 4.275687378073e+00 4.272261348032e+00 4.268794834007e+00 4.265284147100e+00 4.261732269226e+00 4.258136580865e+00 4.254499355487e+00 4.250817130842e+00 4.247092423490e+00 4.243322964042e+00 4.239509648281e+00 4.235652376025e+00 4.231750394606e+00 4.227802285978e+00 4.223808452843e+00 4.219770064061e+00 4.215686229664e+00 4.211555524893e+00 4.207379964347e+00 4.203155273682e+00 4.198884696059e+00 4.194567242372e+00 4.190203393935e+00 4.185791084072e+00 4.181329449930e+00 4.176820900354e+00 4.172263019728e+00 4.167657107931e+00 4.163000765512e+00 4.158295668370e+00 4.153540331908e+00 4.148734993595e+00 4.143879137109e+00 4.138974696749e+00 4.134018210950e+00 4.129010263006e+00 4.123950902015e+00 4.118840248798e+00 4.113677426407e+00 4.108462675747e+00 4.103195648201e+00 4.097874153932e+00 4.092501769980e+00 4.087073946606e+00 4.081593974182e+00 4.076059481968e+00 4.070469154188e+00 4.064825944923e+00 4.059127524099e+00 4.053375138219e+00 4.047566083015e+00 4.041700954998e+00 4.035782779423e+00 4.029805219479e+00 4.023773974291e+00 4.017683825588e+00 4.011537338675e+00 4.005333889721e+00 3.999071156061e+00 3.992753196865e+00 3.986374672314e+00 3.979940725194e+00 3.973443991139e+00 3.966891662833e+00 3.960277896268e+00 3.953605788582e+00 3.946875382311e+00 3.940082776356e+00 3.933232336614e+00 3.926318382206e+00 3.919346206084e+00 3.912311986211e+00 3.905214914249e+00 3.898058725752e+00 3.890838839355e+00 3.883559542604e+00 3.876212771511e+00 3.868809565706e+00 3.861339931717e+00 3.853808086994e+00 3.846214181416e+00 3.838553674053e+00 3.830833636795e+00 3.823046024624e+00 3.815197413749e+00 3.807281879723e+00 3.799303408386e+00 3.791260542286e+00 3.783148647343e+00 3.774977077656e+00 3.766734462825e+00 3.758430706522e+00 3.750058089488e+00 3.741619977336e+00 3.733117572518e+00 3.724545771717e+00 3.715912246158e+00 3.707205878303e+00 3.698437359014e+00 3.689598587289e+00 3.680694928590e+00 3.671723691475e+00 3.662681455691e+00 3.653579074800e+00 3.644400216180e+00 3.635160125026e+00 3.625847374109e+00 3.616470186494e+00 3.607023201742e+00 3.597505116359e+00 3.587925401577e+00 3.578269111982e+00 3.568550232041e+00 3.558759500641e+00 3.548902630626e+00 3.538975063185e+00 3.528978977059e+00 3.518917902290e+00 3.508780075335e+00 3.498582805113e+00 3.488310060401e+00 3.477972885054e+00 3.467563044676e+00 3.457085583368e+00 3.446543428044e+00 3.435926539543e+00 3.425247750104e+00 3.414492824349e+00 3.403677352675e+00 3.392787941098e+00 3.381833685350e+00 3.370812363315e+00 3.359719270189e+00 3.348564050664e+00 3.337334847729e+00 3.326044429850e+00 3.314682772544e+00 3.303256515293e+00 3.291763341847e+00 3.280202259573e+00 3.268576520416e+00 3.256882390861e+00 3.245127585928e+00 3.233303152150e+00 3.221416920724e+00 3.209464948011e+00 3.197448616888e+00 3.185371024191e+00 3.173224654690e+00 3.161021530852e+00 3.148750689301e+00 3.136421272984e+00 3.124029291498e+00 3.111574572344e+00 3.099060962113e+00 3.086486212988e+00 3.073853016828e+00 3.061159357835e+00 3.048409378508e+00 3.035599624565e+00 3.022735158002e+00 3.009812416380e+00 2.996834449673e+00 2.983801985122e+00 2.970714358516e+00 2.957574501180e+00 2.944380422823e+00 2.931136515483e+00 2.917839372113e+00 2.904494530425e+00 2.891096854647e+00 2.877652976590e+00 2.864162027695e+00 2.850623907326e+00 2.837040438680e+00 2.823411934992e+00 2.809742580059e+00 2.796025953256e+00 2.782274127467e+00 2.768478142576e+00 2.754646787802e+00 2.740775962570e+00 2.726867670711e+00 2.712928325863e+00 2.698949914960e+00 2.684946251847e+00 2.670904357358e+00 2.656838673553e+00 2.642740693380e+00 2.628620038194e+00 2.614472801433e+00 2.600301819216e+00 2.586112899334e+00 2.571897179392e+00 2.557671382033e+00 2.543422565380e+00 2.529163878248e+00 2.514889591412e+00 2.500604702021e+00 2.486312064676e+00 2.472008693038e+00 2.457705640278e+00 2.443394678750e+00 2.429086672468e+00 2.414776064912e+00 2.400470800846e+00 2.386174367679e+00 2.371879497767e+00 2.357601530479e+00 2.343331095850e+00 2.329079340517e+00 2.314842620363e+00 2.300627402430e+00 2.286436086909e+00 2.272265487112e+00 2.258129517808e+00 2.244015311721e+00 2.229942380627e+00 2.215899315595e+00 2.201898566651e+00 2.187940021815e+00 2.174021998456e+00 2.160158889719e+00 2.146337319882e+00 2.132578091091e+00 2.118869082268e+00 2.105224455642e+00 2.091640172051e+00 2.078121127628e+00 2.064676180136e+00 2.051296715022e+00 2.038002410209e+00 2.024778405869e+00 2.011643607188e+00 1.998590570931e+00 1.985629760874e+00 1.972762596573e+00 1.959988363979e+00 1.947319010488e+00 1.934746290789e+00 1.922287120059e+00 1.909932795010e+00 1.897696673940e+00 1.885577258971e+00 1.873576162012e+00 1.861703973620e+00 1.849954260959e+00 1.838343141876e+00 1.826860073528e+00 1.815521033473e+00 1.804322195080e+00 1.793268141121e+00 1.782365921875e+00 1.771610551341e+00 1.761018084009e+00 1.750577683001e+00 1.740304443223e+00 1.730193588892e+00 1.720253249648e+00 1.710484618108e+00 1.700886461806e+00 1.691471944388e+00 1.682229369782e+00 1.673178456418e+00 1.664303517841e+00 1.655624470801e+00 1.647130169674e+00 1.638829289048e+00 1.630726766035e+00 1.622813671825e+00 1.615106744759e+00 1.607589024276e+00 1.600282846845e+00 1.593172085726e+00 1.586267709152e+00 1.579569239644e+00 1.573069121072e+00 1.566785265002e+00 1.560695674010e+00 1.554823476555e+00 1.549148738970e+00 1.543684974308e+00 1.538426151869e+00 1.533367367984e+00 1.528521943234e+00 1.523868014531e+00 1.519426643051e+00 1.515175743897e+00 1.511128468129e+00 1.507275757245e+00 1.503614203295e+00 1.500151890480e+00 1.496865936367e+00 1.493779058432e+00 1.490863716127e+00 1.488136151045e+00 1.485580145791e+00 1.483195290228e+00 1.480985550592e+00 1.478930278288e+00 1.477045797163e+00 1.475306965620e+00 1.473727268424e+00 1.472289308352e+00 1.470992778223e+00 1.469837072495e+00 1.468805729104e+00 1.467910123857e+00 1.467124266807e+00 1.466461573725e+00 1.465904528552e+00 1.465450797724e+00 1.465098383585e+00 1.464832838419e+00 1.464660815412e+00 1.464560756449e+00 1.464540451552e+00 1.464584887501e+00 1.464690836697e+00 1.464855261333e+00 1.465064567179e+00 1.465321653046e+00 1.465611463339e+00 1.465932770251e+00 1.466278500490e+00 1.466640250117e+00 1.467016769793e+00 1.467394296074e+00 1.467773999957e+00 1.468146458194e+00 1.468503305271e+00 1.468844566315e+00 1.469154475713e+00 1.469439015396e+00 1.469681817752e+00 1.469882702966e+00 1.470038060424e+00 1.470129719549e+00 1.470173010954e+00 1.470138827880e+00 1.470042488806e+00 1.469865007445e+00 1.469603918436e+00 1.469264511761e+00 1.468818916955e+00 1.468294264665e+00 1.467652170165e+00 1.466915540557e+00 1.466064761660e+00 1.465095359914e+00 1.464019865625e+00 1.462802646502e+00 1.461481172785e+00 1.460010288812e+00 1.458419957383e+00 1.456688479588e+00 1.454811466422e+00 1.452809301772e+00 1.450637402889e+00 1.448345617325e+00 1.445880249209e+00 1.443280107852e+00 1.440521840966e+00 1.437599533109e+00 1.434542401634e+00 1.431298726815e+00 1.427928537430e+00 1.424372591086e+00 1.420674270163e+00 1.416813077870e+00 1.412783560915e+00 1.408615815262e+00 1.404261781141e+00 1.399780948907e+00 1.395119941657e+00 1.390319893377e+00 1.385365039107e+00 1.380250981572e+00 1.375008995875e+00 1.369597800693e+00 1.364071214199e+00 1.358385163717e+00 1.352579232716e+00 1.346640951456e+00 1.340571336167e+00 1.334396758035e+00 1.328089611673e+00 1.321693548146e+00 1.315178021431e+00 1.308580887559e+00 1.301888033623e+00 1.295114512790e+00 1.288275984855e+00 1.281360523950e+00 1.274404958305e+00 1.267386367177e+00 1.260346068067e+00 1.253269295043e+00 1.246180192658e+00 1.239085734861e+00 1.231991606723e+00 1.224925681639e+00 1.217875610477e+00 1.210881085002e+00 1.203925532106e+00 1.197049819830e+00 1.190246388361e+00 1.183537466510e+00 1.176938535840e+00 1.170451329905e+00 1.164113135121e+00 1.157903312244e+00 1.151872980247e+00 1.146003789027e+00 1.140330266216e+00 1.134860131328e+00 1.129594410711e+00 1.124574991120e+00 1.119772013437e+00 1.115243875293e+00 1.110962227117e+00 1.106961913142e+00 1.103248518677e+00 1.099816310910e+00 1.096704366256e+00 1.093879963152e+00 1.091389642767e+00 1.089210018359e+00 1.087355867031e+00 1.085838025839e+00 1.084637022186e+00 1.083780841157e+00 1.083244207318e+00 1.083038763519e+00 1.083161811773e+00 1.083592899117e+00 1.084352453890e+00 1.085406495673e+00 1.086758060349e+00 1.088407557456e+00 1.090308393358e+00 1.092501265921e+00 1.094914566077e+00 1.097573998452e+00 1.100455020255e+00 1.103504855129e+00 1.106781057976e+00 1.110164506293e+00 1.113732324326e+00 1.117394018196e+00 1.121144084521e+00 1.125008699864e+00 1.128854967465e+00 1.132806970135e+00 1.136691351972e+00 1.140595031249e+00 1.144451659765e+00 1.148191234651e+00 1.151913912077e+00 1.155416352901e+00 1.158861894105e+00 1.162073204340e+00 1.165102684021e+00 1.167943214184e+00 1.170457470222e+00 1.172803550023e+00 1.174750874211e+00 1.176457711924e+00 1.177787426832e+00 1.178736724989e+00 1.179361479945e+00 1.179489717275e+00 1.179289055555e+00 1.178560315604e+00 1.177415892962e+00 1.175787258503e+00 1.173624681230e+00 1.171016848877e+00 1.167806609644e+00 1.164132367272e+00 1.159860924489e+00 1.155059010866e+00 1.149702352234e+00 1.143749977626e+00 1.137278488652e+00 1.130188475232e+00 1.122585209293e+00 1.114386680773e+00 1.105661720255e+00 1.096395884124e+00 1.086596108581e+00 1.076322463941e+00 1.065529366105e+00 1.054328620361e+00 1.042665765248e+00 1.030647671962e+00 1.018271557175e+00 1.005589164764e+00 9.926872513924e-01 9.795537845883e-01 9.663351812604e-01 9.530208289207e-01 9.397429599145e-01 9.265549787106e-01 9.135337963722e-01 9.008067308873e-01 8.884169589552e-01 8.765180851338e-01 8.651659354162e-01 8.544989903195e-01 8.446052162431e-01 8.355849952672e-01 8.275630452226e-01 8.205974350024e-01 8.148119114857e-01 8.102602745640e-01 8.070126776857e-01 8.051283025153e-01 8.046282384127e-01 8.055326621411e-01 8.078466244318e-01 8.115308817421e-01 8.165604559961e-01 8.228694181448e-01 8.303740879314e-01 8.390058637578e-01 8.486349976397e-01 8.591680637650e-01 8.704790609582e-01 8.824294434376e-01 8.949071160650e-01 9.077677615399e-01 9.208761598391e-01 9.341160330191e-01 9.473483106934e-01 9.604499640548e-01 9.733222751980e-01 9.858267538668e-01 9.978838282095e-01 1.009390338378e+00 1.020251925271e+00 1.030407892275e+00 1.039772406141e+00 1.048299247040e+00 1.055932460324e+00 1.062635706109e+00 1.068377707999e+00 1.073140065166e+00 1.076914634547e+00 1.079694088423e+00 1.081496443663e+00 1.082334410899e+00 1.082234606621e+00 1.081226810656e+00 1.079363192582e+00 1.076675245291e+00 1.073226112859e+00 1.069069914224e+00 1.064260541028e+00 1.058874477724e+00 1.052954109007e+00 1.046588375201e+00 1.039820648074e+00 1.032724593399e+00 1.025359859145e+00 1.017777991931e+00 1.010052988070e+00 1.002216141592e+00 9.943532683769e-01 9.864851252514e-01 9.786913664889e-01 9.710244938494e-01 9.635277404802e-01 9.563001098750e-01 9.493745153934e-01 9.428636276624e-01 9.368253302127e-01 9.313662658920e-01 9.265840408714e-01 9.225622157455e-01 9.194232361248e-01 9.172360744803e-01 9.161113223770e-01 9.160938231599e-01 9.172532794934e-01 9.195973520764e-01 9.231131142227e-01 9.277648935021e-01 9.334424221614e-01 9.400431200083e-01 9.473739980510e-01 9.552548415667e-01 9.634401250086e-01 9.716833439666e-01 9.797198992180e-01 9.872799345196e-01 9.941181745056e-01 9.999769759360e-01 1.004680550409e+00 1.008042436687e+00 1.009976851544e+00 1.010432687936e+00 1.009429806248e+00 1.007086387661e+00 1.003557435705e+00 9.991168718459e-01 9.940570847467e-01 9.887553311072e-01 9.836052792695e-01 9.790014820218e-01 9.753263545398e-01 9.728811128188e-01 9.719005572638e-01 9.724745079448e-01 9.745833469188e-01 9.780431656121e-01 9.825629558902e-01 9.877335761247e-01 9.930860386081e-01 9.981387711716e-01 1.002415577658e+00 1.005562759879e+00 1.007312053020e+00 1.007601261519e+00 1.006541465454e+00 1.004458551085e+00 1.001885680911e+00 9.994967662865e-01 9.980804463268e-01 9.983810431814e-01 1.001034995884e+00 1.006382654882e+00 1.014392111433e+00 1.024566432431e+00 1.035952798317e+00 1.047207297366e+00 1.056709548550e+00 1.062787138876e+00 1.063867441101e+00 1.058811357698e+00 1.047184988870e+00 1.032931870780e+00 1.015117185833e+00 9.971899791521e-01 9.843544289218e-01 9.834422440321e-01 9.630695571218e-01 9.324776774651e-01 9.237647673207e-01 9.560798700385e-01 1.017012914998e+00 1.072874211603e+00 1.091980672217e+00 1.058735793913e+00 9.786583965629e-01 8.790274926045e-01 8.033013017636e-01 7.880514600578e-01 8.291336093232e-01 8.859784855188e-01 9.187508089469e-01 9.096456265446e-01 8.660119163992e-01 8.165612670378e-01 7.978353990705e-01 8.268939787015e-01 8.850906918102e-01 9.364361623588e-01 9.537072513724e-01 9.298717820544e-01 8.795774349239e-01 8.338768596272e-01 8.230636205284e-01 8.516432157499e-01 8.932906313848e-01 9.137769705505e-01 8.929660730862e-01 8.347339514627e-01 7.700404413253e-01 7.478805069473e-01 7.977029399409e-01 8.951614392369e-01 9.874352021263e-01 1.031094498284e+00 1.005126236094e+00 9.135744813461e-01 7.887400856222e-01 6.939574561803e-01 6.965540494995e-01 7.925235670009e-01 9.111368949519e-01 9.897820431372e-01 9.971307722962e-01 9.303496993964e-01 8.139353286831e-01 7.018685453986e-01 6.661553450253e-01 7.339031647392e-01 8.525326790396e-01 9.573818084984e-01 1.013055032514e+00 1.013053623502e+00 9.739694076886e-01 9.287719779281e-01 9.124933063437e-01 9.402836866319e-01 9.978616799658e-01 1.057725318527e+00 1.099715810212e+00 1.118758052113e+00 1.122483551813e+00 1.123149570035e+00 1.128218088360e+00 1.135231311929e+00 1.134806480238e+00 1.118906123811e+00 1.087748475352e+00 1.051477558065e+00 1.024838244364e+00 1.016749969520e+00 1.022307682692e+00 1.025363869650e+00 1.009442163835e+00 9.675295115638e-01 9.060927641330e-01 8.421290081031e-01 7.927558850918e-01 7.612058907371e-01 7.326033705330e-01 6.873652598912e-01 6.217784981703e-01 5.663048468257e-01 5.836948142992e-01 7.027423088090e-01 8.746690136612e-01 1.031501379126e+00 1.122434824963e+00 1.118722558967e+00 1.017906626197e+00 8.553562121392e-01 7.290408721028e-01 7.785249142382e-01 1.000593297738e+00 1.261913829933e+00 1.459381329997e+00 1.535567277562e+00 1.467238644542e+00 1.264670779878e+00 9.810838545963e-01 7.462517488747e-01 7.628173227646e-01 1.004690074011e+00 1.261085008748e+00 1.408084555394e+00 1.403869979219e+00
 2.974744719612e+00 2.978160009407e+00 2.981463767703e+00 2.984309443795e+00 2.986628029697e+00 2.988646381991e+00 2.990781898151e+00 2.993402614505e+00 2.996581172976e+00 3.000018985748e+00 3.003270782225e+00 3.006042720042e+00 3.008348434133e+00 3.010463618886e+00 3.012756150627e+00 3.015505746833e+00 3.018732231372e+00 3.022164503921e+00 3.025399188050e+00 3.028162576742e+00 3.030474687557e+00 3.032608838443e+00 3.034937191925e+00 3.037725951241e+00 3.040983564773e+00 3.044430002053e+00 3.047644851366e+00 3.050337595284e+00 3.052535276895e+00 3.054560842086e+00 3.056839500736e+00 3.059657389109e+00 3.062977837401e+00 3.066437908776e+00 3.069551717296e+00 3.072032129123e+00 3.073997118327e+00 3.075900200083e+00 3.078235898975e+00 3.081221098529e+00 3.084660343560e+00 3.088064536595e+00 3.090961819890e+00 3.093216954534e+00 3.095116119109e+00 3.097173881892e+00 3.099784552441e+00 3.102986405277e+00 3.106464214404e+00 3.109757666406e+00 3.112552177347e+00 3.114842014348e+00 3.116929926420e+00 3.119224022721e+00 3.121998590412e+00 3.125257199863e+00 3.128726824926e+00 3.132019950975e+00 3.134829366885e+00 3.137127059144e+00 3.139191872886e+00 3.141464935117e+00 3.144273201088e+00 3.147602420390e+00 3.151105593277e+00 3.154305243517e+00 3.156914486497e+00 3.159023845514e+00 3.161041418232e+00 3.163431851151e+00 3.166405127956e+00 3.169804889351e+00 3.173229244017e+00 3.176285476672e+00 3.178816168812e+00 3.180974088519e+00 3.183126600131e+00 3.185649982623e+00 3.188706882529e+00 3.192153284235e+00 3.195612456506e+00 3.198677119279e+00 3.201156830019e+00 3.203226856420e+00 3.205341798872e+00 3.207951346178e+00 3.211185019393e+00 3.214758080529e+00 3.218153977005e+00 3.220971109428e+00 3.223205377736e+00 3.225234483022e+00 3.227561488799e+00 3.230459314691e+00 3.233818957099e+00 3.237269916626e+00 3.240435265047e+00 3.243148272547e+00 3.245509752556e+00 3.247796301579e+00 3.250293272110e+00 3.253162808550e+00 3.256385564142e+00 3.259765263044e+00 3.263004911550e+00 3.265844074676e+00 3.268234322384e+00 3.270394443432e+00 3.272714382096e+00 3.275531655015e+00 3.278887433932e+00 3.282471629537e+00 3.285793648727e+00 3.288498178443e+00 3.290622821848e+00 3.292599670531e+00 3.294984684928e+00 3.298091987730e+00 3.301757006551e+00 3.305433620105e+00 3.308539886057e+00 3.310872505378e+00 3.312749344229e+00 3.314804758728e+00 3.317551127103e+00 3.321032522712e+00 3.324800541459e+00 3.328224367523e+00 3.330918938789e+00 3.333004198483e+00 3.334992966618e+00 3.337436788436e+00 3.340568431151e+00 3.344169405493e+00 3.347730301419e+00 3.350793852897e+00 3.353252723441e+00 3.355397308104e+00 3.357687197856e+00 3.360465628678e+00 3.363742366699e+00 3.367213108752e+00 3.370477660011e+00 3.373308187849e+00 3.375763356957e+00 3.378119864800e+00 3.380686510116e+00 3.383621011928e+00 3.386839755532e+00 3.390096943695e+00 3.393154827952e+00 3.395919107243e+00 3.398475239757e+00 3.401019979715e+00 3.403739789276e+00 3.406690221483e+00 3.409788671536e+00 3.412878744301e+00 3.415835394408e+00 3.418618795849e+00 3.421287832017e+00 3.423965632650e+00 3.426747696255e+00 3.429656810875e+00 3.432649293550e+00 3.435640232800e+00 3.438554866314e+00 3.441368823124e+00 3.444124598798e+00 3.446884706973e+00 3.449695072546e+00 3.452575216975e+00 3.455504968639e+00 3.458435209789e+00 3.461328196351e+00 3.464176857321e+00 3.466996009334e+00 3.469812718357e+00 3.472652441757e+00 3.475523872750e+00 3.478412077942e+00 3.481302856690e+00 3.484191651260e+00 3.487068046295e+00 3.489930555000e+00 3.492782303388e+00 3.495631562348e+00 3.498482713362e+00 3.501343729997e+00 3.504220978829e+00 3.507102007055e+00 3.509972581103e+00 3.512832546932e+00 3.515680938176e+00 3.518526127096e+00 3.521380663027e+00 3.524245158140e+00 3.527108602303e+00 3.529967114368e+00 3.532824728425e+00 3.535684857449e+00 3.538552618035e+00 3.541424489692e+00 3.544294852722e+00 3.547156308649e+00 3.550015624275e+00 3.552877766585e+00 3.555746034400e+00 3.558614433724e+00 3.561484417458e+00 3.564352128914e+00 3.567214314784e+00 3.570075981598e+00 3.572935210017e+00 3.575792384249e+00 3.578650476842e+00 3.581512851039e+00 3.584381259337e+00 3.587246872888e+00 3.590111531749e+00 3.592970436585e+00 3.595825139061e+00 3.598686656350e+00 3.601552188210e+00 3.604419468788e+00 3.607281918014e+00 3.610141372582e+00 3.612999317454e+00 3.615854317425e+00 3.618712418678e+00 3.621565868720e+00 3.624416749884e+00 3.627271300924e+00 3.630128295510e+00 3.632985158470e+00 3.635838927208e+00 3.638689910360e+00 3.641536782449e+00 3.644387357101e+00 3.647246053113e+00 3.650102797484e+00 3.652956318944e+00 3.655808253221e+00 3.658655426851e+00 3.661501724735e+00 3.664351078194e+00 3.667199559801e+00 3.670045060628e+00 3.672891378191e+00 3.675735763509e+00 3.678577459278e+00 3.681418725695e+00 3.684258721877e+00 3.687097383527e+00 3.689937896440e+00 3.692780003558e+00 3.695617833663e+00 3.698452583117e+00 3.701287961675e+00 3.704121498271e+00 3.706953346559e+00 3.709787150480e+00 3.712620185937e+00 3.715448296293e+00 3.718275941630e+00 3.721101666854e+00 3.723926397230e+00 3.726750908561e+00 3.729574329304e+00 3.732394845165e+00 3.735214443254e+00 3.738033367233e+00 3.740848481130e+00 3.743663337828e+00 3.746479664459e+00 3.749292899498e+00 3.752104570918e+00 3.754914266157e+00 3.757720040903e+00 3.760525975467e+00 3.763334182745e+00 3.766141541424e+00 3.768942954784e+00 3.771745470141e+00 3.774542970486e+00 3.777340647867e+00 3.780139877847e+00 3.782939123183e+00 3.785734670707e+00 3.788527656439e+00 3.791316676640e+00 3.794104371494e+00 3.796892574080e+00 3.799682299043e+00 3.802466747199e+00 3.805247540094e+00 3.808025426946e+00 3.810801846963e+00 3.813576313974e+00 3.816351203738e+00 3.819123383148e+00 3.821891621372e+00 3.824657385428e+00 3.827417789760e+00 3.830178042301e+00 3.832938945026e+00 3.835697726993e+00 3.838454150337e+00 3.841206666903e+00 3.843955950928e+00 3.846704753355e+00 3.849451930312e+00 3.852197651917e+00 3.854939243331e+00 3.857679904332e+00 3.860416860160e+00 3.863150867004e+00 3.865885045542e+00 3.868614876737e+00 3.871341225443e+00 3.874066311128e+00 3.876788190951e+00 3.879507963560e+00 3.882225321162e+00 3.884938881431e+00 3.887649468374e+00 3.890358552425e+00 3.893066834383e+00 3.895771358369e+00 3.898472203379e+00 3.901169779607e+00 3.903864475427e+00 3.906558429572e+00 3.909249179572e+00 3.911937808937e+00 3.914622645105e+00 3.917302103324e+00 3.919979236126e+00 3.922654301711e+00 3.925327004231e+00 3.927995777050e+00 3.930662121931e+00 3.933323084519e+00 3.935981363152e+00 3.938635132014e+00 3.941286904619e+00 3.943935490212e+00 3.946580625531e+00 3.949222569932e+00 3.951860377995e+00 3.954495046724e+00 3.957126602841e+00 3.959753764040e+00 3.962379359044e+00 3.965000603063e+00 3.967618514832e+00 3.970232912131e+00 3.972842610200e+00 3.975450038133e+00 3.978051843969e+00 3.980650258031e+00 3.983246127235e+00 3.985837769018e+00 3.988425907879e+00 3.991008767841e+00 3.993587078586e+00 3.996161423442e+00 3.998734240648e+00 4.001302000292e+00 4.003865983119e+00 4.006425228301e+00 4.008979615757e+00 4.011530623161e+00 4.014078130498e+00 4.016621761817e+00 4.019161462275e+00 4.021696928986e+00 4.024227219957e+00 4.026753793342e+00 4.029274720573e+00 4.031793180639e+00 4.034308525014e+00 4.036817630669e+00 4.039322807064e+00 4.041822588116e+00 4.044317613013e+00 4.046809671675e+00 4.049296865039e+00 4.051779965776e+00 4.054257371897e+00 4.056731281458e+00 4.059198378058e+00 4.061661678813e+00 4.064118799714e+00 4.066573540254e+00 4.069022718528e+00 4.071466046797e+00 4.073903739672e+00 4.076336511713e+00 4.078764893034e+00 4.081189020193e+00 4.083607287220e+00 4.086020599356e+00 4.088427384993e+00 4.090831314216e+00 4.093228918778e+00 4.095619776088e+00 4.098007727096e+00 4.100389995219e+00 4.102766665768e+00 4.105138933096e+00 4.107504886702e+00 4.109866214885e+00 4.112221622945e+00 4.114570405253e+00 4.116913480764e+00 4.119251305408e+00 4.121584488076e+00 4.123912149268e+00 4.126232733007e+00 4.128546024006e+00 4.130855090389e+00 4.133157111826e+00 4.135454530032e+00 4.137746686926e+00 4.140031231108e+00 4.142308979926e+00 4.144581744603e+00 4.146848850098e+00 4.149108689190e+00 4.151364452561e+00 4.153613172223e+00 4.155854680910e+00 4.158091714483e+00 4.160321147026e+00 4.162545063067e+00 4.164761779497e+00 4.166971444368e+00 4.169174556667e+00 4.171372369149e+00 4.173562537588e+00 4.175746650491e+00 4.177923118775e+00 4.180094433632e+00 4.182256841874e+00 4.184414009940e+00 4.186562998151e+00 4.188705921164e+00 4.190842142103e+00 4.192970342807e+00 4.195090953163e+00 4.197207208397e+00 4.199312890953e+00 4.201413498747e+00 4.203505253110e+00 4.205590853693e+00 4.207668003532e+00 4.209739103756e+00 4.211803137700e+00 4.213856479588e+00 4.215904978621e+00 4.217943849442e+00 4.219977730082e+00 4.222001805390e+00 4.224018547785e+00 4.226026688561e+00 4.228027486829e+00 4.230022209998e+00 4.232006243843e+00 4.233984561156e+00 4.235953088397e+00 4.237914420556e+00 4.239865723108e+00 4.241810334280e+00 4.243746970357e+00 4.245675343501e+00 4.247593478855e+00 4.249504771683e+00 4.251406319980e+00 4.253300308979e+00 4.255185523004e+00 4.257061505665e+00 4.258930080090e+00 4.260790339487e+00 4.262637899842e+00 4.264479258633e+00 4.266310384904e+00 4.268133400474e+00 4.269948161772e+00 4.271750554157e+00 4.273548318050e+00 4.275333895573e+00 4.277109160777e+00 4.278877061419e+00 4.280636132999e+00 4.282384736403e+00 4.284123089850e+00 4.285853042892e+00 4.287571084520e+00 4.289283242081e+00 4.290980426320e+00 4.292672314985e+00 4.294352808205e+00 4.296021191935e+00 4.297682986539e+00 4.299332724330e+00 4.300972293582e+00 4.302602604556e+00 4.304220927751e+00 4.305829538939e+00 4.307429540257e+00 4.309016534768e+00 4.310594893418e+00 4.312162221481e+00 4.313716664553e+00 4.315264866037e+00 4.316797818681e+00 4.318321447324e+00 4.319835684962e+00 4.321336809748e+00 4.322828630205e+00 4.324307021044e+00 4.325774676288e+00 4.327233558550e+00 4.328678769814e+00 4.330114382704e+00 4.331537040663e+00 4.332948634200e+00 4.334348688480e+00 4.335737515960e+00 4.337113440866e+00 4.338478949367e+00 4.339832238734e+00 4.341172856202e+00 4.342502425356e+00 4.343817508305e+00 4.345123931524e+00 4.346415029786e+00 4.347694675083e+00 4.348964320771e+00 4.350218487857e+00 4.351461599417e+00 4.352693176238e+00 4.353909378749e+00 4.355116063792e+00 4.356308415707e+00 4.357487747414e+00 4.358655032658e+00 4.359807042327e+00 4.360948599792e+00 4.362075479406e+00 4.363188749137e+00 4.364290374313e+00 4.365375615735e+00 4.366450072933e+00 4.367510431081e+00 4.368556619215e+00 4.369591475754e+00 4.370609401504e+00 4.371613922665e+00 4.372606237933e+00 4.373582519815e+00 4.374545928019e+00 4.375494227841e+00 4.376427298176e+00 4.377348502041e+00 4.378255597570e+00 4.379146890200e+00 4.380023476194e+00 4.380883705407e+00 4.381732324613e+00 4.382564541819e+00 4.383382411538e+00 4.384185221763e+00 4.384973074257e+00 4.385745039323e+00 4.386500715916e+00 4.387242636090e+00 4.387970609408e+00 4.388680029314e+00 4.389374151637e+00 4.390054167553e+00 4.390716139033e+00 4.391364796102e+00 4.391994825570e+00 4.392610132919e+00 4.393208934953e+00 4.393791468993e+00 4.394358262331e+00 4.394907488781e+00 4.395440580751e+00 4.395957872948e+00 4.396455993441e+00 4.396940728448e+00 4.397405114922e+00 4.397853663986e+00 4.398285560814e+00 4.398700620122e+00 4.399096444384e+00 4.399474075627e+00 4.399834679236e+00 4.400179460299e+00 4.400506306932e+00 4.400812573590e+00 4.401102965323e+00 4.401375360117e+00 4.401626534342e+00 4.401861376355e+00 4.402079134579e+00 4.402277317288e+00 4.402455130499e+00 4.402614758879e+00 4.402756919621e+00 4.402878099531e+00 4.402982127348e+00 4.403064187406e+00 4.403127891962e+00 4.403173122393e+00 4.403197859046e+00 4.403203278441e+00 4.403187854910e+00 4.403152144475e+00 4.403096768060e+00 4.403021486679e+00 4.402927000724e+00 4.402809211059e+00 4.402672533145e+00 4.402514242327e+00 4.402335440173e+00 4.402136492545e+00 4.401914849267e+00 4.401672212669e+00 4.401408552088e+00 4.401123189570e+00 4.400816648422e+00 4.400487978706e+00 4.400136027844e+00 4.399763724037e+00 4.399367485897e+00 4.398950934186e+00 4.398510777591e+00 4.398047597078e+00 4.397561166656e+00 4.397053126455e+00 4.396522358230e+00 4.395967520249e+00 4.395388216102e+00 4.394785540919e+00 4.394160759756e+00 4.393511259578e+00 4.392836585578e+00 4.392140426632e+00 4.391418900043e+00 4.390673065621e+00 4.389901433039e+00 4.389106236736e+00 4.388284632515e+00 4.387440633193e+00 4.386570179962e+00 4.385673571806e+00 4.384752597846e+00 4.383805611533e+00 4.382831456765e+00 4.381834147459e+00 4.380809610964e+00 4.379758311395e+00 4.378678862678e+00 4.377575600625e+00 4.376443025980e+00 4.375285394858e+00 4.374100178864e+00 4.372888479395e+00 4.371647832943e+00 4.370380286009e+00 4.369085422283e+00 4.367760148817e+00 4.366408127144e+00 4.365029769414e+00 4.363620282231e+00 4.362185152694e+00 4.360717525938e+00 4.359221893474e+00 4.357696056038e+00 4.356143473036e+00 4.354560761760e+00 4.352946951600e+00 4.351303125877e+00 4.349630219524e+00 4.347926258991e+00 4.346190716073e+00 4.344427340117e+00 4.342630658826e+00 4.340802995054e+00 4.338945428489e+00 4.337054430771e+00 4.335133608278e+00 4.333180671050e+00 4.331193633474e+00 4.329175842848e+00 4.327124222732e+00 4.325042178542e+00 4.322924795473e+00 4.320775776765e+00 4.318593728503e+00 4.316376285045e+00 4.314126301835e+00 4.311842253027e+00 4.309524020202e+00 4.307170599854e+00 4.304782497657e+00 4.302360919627e+00 4.299904265299e+00 4.297411253629e+00 4.294882888637e+00 4.292317041779e+00 4.289717896218e+00 4.287081203121e+00 4.284409135552e+00 4.281699674997e+00 4.278954167642e+00 4.276170385569e+00 4.273349620135e+00 4.270490891993e+00 4.267594629289e+00 4.264660759576e+00 4.261688535959e+00 4.258676687406e+00 4.255625924926e+00 4.252537378042e+00 4.249408611828e+00 4.246242264829e+00 4.243033154621e+00 4.239785292213e+00 4.236497517148e+00 4.233168741120e+00 4.229799680660e+00 4.226389722508e+00 4.222937856657e+00 4.219444455061e+00 4.215909860176e+00 4.212332578166e+00 4.208713740830e+00 4.205051090441e+00 4.201345973955e+00 4.197597675897e+00 4.193805899097e+00 4.189971376794e+00 4.186092186638e+00 4.182169291316e+00 4.178201787520e+00 4.174187195931e+00 4.170131507772e+00 4.166029226328e+00 4.161881716726e+00 4.157688334331e+00 4.153447159184e+00 4.149162250056e+00 4.144829095003e+00 4.140449580309e+00 4.136023616330e+00 4.131549396267e+00 4.127026376358e+00 4.122458326470e+00 4.117839565437e+00 4.113174651046e+00 4.108456609042e+00 4.103693628684e+00 4.098878760420e+00 4.094016472538e+00 4.089104137077e+00 4.084139973376e+00 4.079127154306e+00 4.074061684150e+00 4.068947216122e+00 4.063780065015e+00 4.058562581095e+00 4.053291789095e+00 4.047968622440e+00 4.042595180265e+00 4.037167472364e+00 4.031689360514e+00 4.026154184232e+00 4.020567485802e+00 4.014926817849e+00 4.009232221885e+00 4.003485244094e+00 3.997680488589e+00 3.991823351647e+00 3.985909335999e+00 3.979941943700e+00 3.973918367754e+00 3.967837234067e+00 3.961701990873e+00 3.955507253444e+00 3.949259803628e+00 3.942951007382e+00 3.936589483336e+00 3.930167758006e+00 3.923687581334e+00 3.917152550106e+00 3.910555146548e+00 3.903903809205e+00 3.897188890574e+00 3.890417778076e+00 3.883589323892e+00 3.876697133859e+00 3.869748662198e+00 3.862736329021e+00 3.855667784955e+00 3.848534135986e+00 3.841343875252e+00 3.834090524029e+00 3.826775040249e+00 3.819401414466e+00 3.811961398630e+00 3.804464531673e+00 3.796900438136e+00 3.789278247656e+00 3.781591033630e+00 3.773840393453e+00 3.766030192191e+00 3.758151700988e+00 3.750216522860e+00 3.742209533502e+00 3.734145176564e+00 3.726013272088e+00 3.717817422917e+00 3.709559445029e+00 3.701231756332e+00 3.692845727745e+00 3.684388015977e+00 3.675871186124e+00 3.667284968647e+00 3.658636364682e+00 3.649921788763e+00 3.641137632423e+00 3.632295044566e+00 3.623377426434e+00 3.614400528267e+00 3.605353366906e+00 3.596241202629e+00 3.587063146556e+00 3.577815465343e+00 3.568507426702e+00 3.559124755302e+00 3.549683355731e+00 3.540167835025e+00 3.530590447137e+00 3.520944367489e+00 3.511229187279e+00 3.501453779886e+00 3.491601338906e+00 3.481691759746e+00 3.471708086834e+00 3.461660095146e+00 3.451544567385e+00 3.441360378271e+00 3.431113244090e+00 3.420792771505e+00 3.410413397916e+00 3.399959061482e+00 3.389445710146e+00 3.378860735369e+00 3.368209910809e+00 3.357495164298e+00 3.346708943970e+00 3.335864973815e+00 3.324947437037e+00 3.313969111147e+00 3.302920772210e+00 3.291809243438e+00 3.280634727316e+00 3.269389880344e+00 3.258086246280e+00 3.246713931716e+00 3.235280876111e+00 3.223779652433e+00 3.212218730303e+00 3.200592307949e+00 3.188902724670e+00 3.177152924124e+00 3.165337422128e+00 3.153465730305e+00 3.141526670869e+00 3.129529223883e+00 3.117471423816e+00 3.105352792867e+00 3.093175126899e+00 3.080936956324e+00 3.068642872829e+00 3.056287989613e+00 3.043876428330e+00 3.031407442566e+00 3.018883633845e+00 3.006303613396e+00 2.993668552687e+00 2.980978916224e+00 2.968235021023e+00 2.955439615133e+00 2.942590448338e+00 2.929690267276e+00 2.916738885750e+00 2.903738414738e+00 2.890686937812e+00 2.877590145900e+00 2.864444111179e+00 2.851253220391e+00 2.838014076196e+00 2.824731926114e+00 2.811408715131e+00 2.798039101139e+00 2.784632820425e+00 2.771181311135e+00 2.757694759889e+00 2.744166510364e+00 2.730604600121e+00 2.717005730951e+00 2.703371636342e+00 2.689706112589e+00 2.676005492923e+00 2.662278918007e+00 2.648519540721e+00 2.634735605549e+00 2.620922508377e+00 2.607086148012e+00 2.593229411343e+00 2.579344758750e+00 2.565447410175e+00 2.551524572035e+00 2.537590924187e+00 2.523638826800e+00 2.509675838203e+00 2.495701772325e+00 2.481713683575e+00 2.467722133629e+00 2.453721932155e+00 2.439720726772e+00 2.425714566105e+00 2.411712149211e+00 2.397710279175e+00 2.383709671021e+00 2.369722257515e+00 2.355736714574e+00 2.341767393182e+00 2.327808086598e+00 2.313866713268e+00 2.299942249201e+00 2.286035600655e+00 2.272157917415e+00 2.258296864926e+00 2.244472706417e+00 2.230671822340e+00 2.216907390274e+00 2.203179190734e+00 2.189484999080e+00 2.175839345779e+00 2.162229303293e+00 2.148674042282e+00 2.135160208194e+00 2.121705959109e+00 2.108303452957e+00 2.094959221503e+00 2.081678143680e+00 2.068456948175e+00 2.055309757063e+00 2.042224995044e+00 2.029222359786e+00 2.016288676864e+00 2.003438902099e+00 1.990670941945e+00 1.977987414945e+00 1.965398249524e+00 1.952896251252e+00 1.940496053182e+00 1.928189078853e+00 1.915988863277e+00 1.903892835945e+00 1.891904725998e+00 1.880032158848e+00 1.868271142921e+00 1.856633725643e+00 1.845112200773e+00 1.833722211202e+00 1.822456824030e+00 1.811324015702e+00 1.800329295980e+00 1.789465782765e+00 1.778753109267e+00 1.768175317584e+00 1.757754301261e+00 1.747476631700e+00 1.737355437654e+00 1.727390569719e+00 1.717582135800e+00 1.707942268019e+00 1.698457363856e+00 1.689150964310e+00 1.680002215166e+00 1.671035657758e+00 1.662238163392e+00 1.653617119169e+00 1.645177771359e+00 1.636913062689e+00 1.628841185682e+00 1.620941613956e+00 1.613238623627e+00 1.605714435611e+00 1.598382338734e+00 1.591242576010e+00 1.584286237597e+00 1.577532045557e+00 1.570955695774e+00 1.564585240243e+00 1.558397601567e+00 1.552407965012e+00 1.546611719256e+00 1.541001286008e+00 1.535593226979e+00 1.530363623561e+00 1.525337689393e+00 1.520490427149e+00 1.515838208763e+00 1.511369928209e+00 1.507083279599e+00 1.502988971928e+00 1.499062327854e+00 1.495329441964e+00 1.491760037133e+00 1.488370892089e+00 1.485150650303e+00 1.482095084010e+00 1.479212796165e+00 1.476479828598e+00 1.473916733312e+00 1.471496736289e+00 1.469234719093e+00 1.467115498580e+00 1.465136279849e+00 1.463300776395e+00 1.461587687877e+00 1.460015628430e+00 1.458555978000e+00 1.457223087685e+00 1.456000645859e+00 1.454886229380e+00 1.453880030622e+00 1.452965081367e+00 1.452151554432e+00 1.451417985338e+00 1.450772602252e+00 1.450202016339e+00 1.449700718297e+00 1.449269468835e+00 1.448891448354e+00 1.448575521958e+00 1.448301705871e+00 1.448073726554e+00 1.447884049160e+00 1.447720880280e+00 1.447589956153e+00 1.447471579353e+00 1.447372745361e+00 1.447279815338e+00 1.447188118293e+00 1.447099416001e+00 1.446993045795e+00 1.446883036994e+00 1.446746324032e+00 1.446585176569e+00 1.446398476135e+00 1.446167743040e+00 1.445907427328e+00 1.445588692588e+00 1.445229223829e+00 1.444808519743e+00 1.444325752172e+00 1.443785678673e+00 1.443162211454e+00 1.442481061052e+00 1.441703961071e+00 1.440857252961e+00 1.439917791170e+00 1.438883686100e+00 1.437767386287e+00 1.436534298118e+00 1.435220547872e+00 1.433781407160e+00 1.432250118810e+00 1.430600836490e+00 1.428833405194e+00 1.426964957107e+00 1.424954344610e+00 1.422849523740e+00 1.420598309911e+00 1.418238885815e+00 1.415747263224e+00 1.413122530019e+00 1.410386598623e+00 1.407495428761e+00 1.404504610168e+00 1.401356491508e+00 1.398096233088e+00 1.394699212882e+00 1.391165703812e+00 1.387521745475e+00 1.383722845681e+00 1.379826004115e+00 1.375778222526e+00 1.371623202817e+00 1.367340300259e+00 1.362932151406e+00 1.358423893762e+00 1.353778916515e+00 1.349048648177e+00 1.344187981688e+00 1.339241555284e+00 1.334189125348e+00 1.329040455294e+00 1.323814024551e+00 1.318485367166e+00 1.313099610338e+00 1.307621381520e+00 1.302094481683e+00 1.296499174469e+00 1.290852874583e+00 1.285167403491e+00 1.279433338056e+00 1.273687863052e+00 1.267902310586e+00 1.262122184433e+00 1.256326750351e+00 1.250544218637e+00 1.244779307689e+00 1.239032521505e+00 1.233332459551e+00 1.227664854175e+00 1.222069345703e+00 1.216525529006e+00 1.211071700536e+00 1.205699789178e+00 1.200428598071e+00 1.195272581316e+00 1.190227130076e+00 1.185329210485e+00 1.180555840561e+00 1.175952970288e+00 1.171501155783e+00 1.167229284385e+00 1.163142134927e+00 1.159237124816e+00 1.155550852677e+00 1.152053304080e+00 1.148795687298e+00 1.145746379403e+00 1.142936384402e+00 1.140365469932e+00 1.138026883398e+00 1.135953680696e+00 1.134110103840e+00 1.132537597814e+00 1.131209160028e+00 1.130138481327e+00 1.129329696867e+00 1.128760421701e+00 1.128459204460e+00 1.128391680905e+00 1.128573213720e+00 1.128995113731e+00 1.129636855537e+00 1.130516217744e+00 1.131594945417e+00 1.132884596289e+00 1.134372277725e+00 1.136022535247e+00 1.137865891401e+00 1.139836591519e+00 1.141963724433e+00 1.144213183333e+00 1.146549312912e+00 1.149013050085e+00 1.151499701929e+00 1.154084396311e+00 1.156674093781e+00 1.159279497037e+00 1.161908672488e+00 1.164455729415e+00 1.167025451278e+00 1.169460525538e+00 1.171850493678e+00 1.174119354086e+00 1.176227376958e+00 1.178245581025e+00 1.180001947041e+00 1.181647345307e+00 1.183009286104e+00 1.184160183485e+00 1.185067902315e+00 1.185635188658e+00 1.185990839500e+00 1.185929931181e+00 1.185610736376e+00 1.184888233065e+00 1.183790640122e+00 1.182346062975e+00 1.180415707314e+00 1.178152673367e+00 1.175368220292e+00 1.172191292655e+00 1.168531596303e+00 1.164377647587e+00 1.159793551139e+00 1.154650405395e+00 1.149082105511e+00 1.142955454940e+00 1.136360836648e+00 1.129255386358e+00 1.121633726913e+00 1.113553239975e+00 1.104934472622e+00 1.095890946365e+00 1.086334482995e+00 1.076364532821e+00 1.065948912136e+00 1.055124534298e+00 1.043946567820e+00 1.032380028652e+00 1.020554156211e+00 1.008408045112e+00 9.960765628148e-01 9.835512832651e-01 9.709046102211e-01 9.582264583673e-01 9.455146062395e-01 9.329324441418e-01 9.204662060858e-01 9.082668435389e-01 8.963857483974e-01 8.849109408382e-01 8.739727790633e-01 8.636123830134e-01 8.539846180329e-01 8.451368352173e-01 8.372017375600e-01 8.302506190472e-01 8.243708875771e-01 8.196549366144e-01 8.161467800440e-01 8.139256393246e-01 8.130167170053e-01 8.134537533958e-01 8.152416665674e-01 8.183781824817e-01 8.228287445554e-01 8.285608920464e-01 8.355071172363e-01 8.435941324361e-01 8.527435865387e-01 8.628394632122e-01 8.737957331956e-01 8.854755707692e-01 8.977712071144e-01 9.105574604228e-01 9.237005917463e-01 9.370879176321e-01 9.505863222323e-01 9.640733126069e-01 9.774431647044e-01 9.905740718492e-01 1.003357084603e+00 1.015712470070e+00 1.027520485563e+00 1.038719095589e+00 1.049224965513e+00 1.058959974084e+00 1.067887253391e+00 1.075936784823e+00 1.083081767575e+00 1.089284720866e+00 1.094526780883e+00 1.098793997514e+00 1.102084308614e+00 1.104405203415e+00 1.105760941635e+00 1.106184597507e+00 1.105696040145e+00 1.104330253498e+00 1.102127649606e+00 1.099136646995e+00 1.095394178817e+00 1.090961018586e+00 1.085884441730e+00 1.080210707778e+00 1.074007873935e+00 1.067300036136e+00 1.060162433274e+00 1.052619694190e+00 1.044721755731e+00 1.036513007088e+00 1.028018522957e+00 1.019291073763e+00 1.010341974227e+00 1.001236463104e+00 9.919871243189e-01 9.826573737881e-01 9.732928465769e-01 9.639425389634e-01 9.547071345542e-01 9.456360322388e-01 9.368626880193e-01 9.284763266459e-01 9.206190536760e-01 9.134286735161e-01 9.070423388597e-01 9.016345165123e-01 8.973289344531e-01 8.942902830391e-01 8.926133698393e-01 8.924150620870e-01 8.937353234691e-01 8.965873502621e-01 9.009497992650e-01 9.067098109909e-01 9.137512331124e-01 9.218596130011e-01 9.308224476636e-01 9.403592559163e-01 9.501808206733e-01 9.599861725787e-01 9.694672474428e-01 9.783481642068e-01 9.863450565632e-01 9.932627805861e-01 9.989026322463e-01 1.003170179479e+00 1.006009494007e+00 1.007442828169e+00 1.007582130260e+00 1.006576174215e+00 1.004688974487e+00 1.002187422790e+00 9.994142937242e-01 9.967108233293e-01 9.944125378815e-01 9.928286495794e-01 9.921767464487e-01 9.926140734102e-01 9.941609164558e-01 9.967427781026e-01 1.000146643887e+00 1.004077769248e+00 1.008157100867e+00 1.011971324403e+00 1.015119496208e+00 1.017227446344e+00 1.018047722434e+00 1.017425096129e+00 1.015399379069e+00 1.012171565773e+00 1.008129888652e+00 1.003833593784e+00 9.999485379910e-01 9.972185607748e-01 9.963107238949e-01 9.977643041255e-01 1.001829905636e+00 1.008408428851e+00 1.016982258236e+00 1.026633104892e+00 1.036097423946e+00 1.043877350245e+00 1.048439919442e+00 1.048351952165e+00 1.042616163838e+00 1.030973005739e+00 1.017347278186e+00 1.000879611820e+00 9.851337528289e-01 9.754544003843e-01 9.785180889935e-01 9.570448427105e-01 9.244116917215e-01 9.107463752975e-01 9.363512250488e-01 9.916689256105e-01 1.045121344442e+00 1.065850531451e+00 1.038434531338e+00 9.681926974558e-01 8.813503145706e-01 8.180823665519e-01 8.095631715556e-01 8.494847460397e-01 9.005860896954e-01 9.270090634029e-01 9.132098404315e-01 8.673603316365e-01 8.176959104495e-01 7.987569447712e-01 8.250920912010e-01 8.772374574419e-01 9.202406224348e-01 9.286473469194e-01 8.976917615035e-01 8.451951057242e-01 8.058166314170e-01 8.104679758962e-01 8.583226840773e-01 9.166193989973e-01 9.483498263263e-01 9.329139427008e-01 8.737841305364e-01 8.007846614492e-01 7.630483421275e-01 7.957460366485e-01 8.815723646341e-01 9.688632072530e-01 1.012397788542e+00 9.898057804775e-01 9.048861341151e-01 7.906227663257e-01 7.102217129264e-01 7.258616602043e-01 8.285271189253e-01 9.499885688684e-01 1.030787796483e+00 1.040611172696e+00 9.761496678718e-01 8.596917943591e-01 7.400600571672e-01 6.839131304635e-01 7.254405591187e-01 8.245017644444e-01 9.186900444708e-01 9.707584397444e-01 9.726122405266e-01 9.393756276830e-01 9.017426790982e-01 8.913225060394e-01 9.204862684884e-01 9.753943464880e-01 1.031623052938e+00 1.072323372622e+00 1.094469312026e+00 1.105587192085e+00 1.115284630019e+00 1.126859078981e+00 1.134639621353e+00 1.129047360199e+00 1.105158239810e+00 1.068685380836e+00 1.035847112221e+00 1.024616559326e+00 1.040716193838e+00 1.070777995237e+00 1.090591699584e+00 1.079560670720e+00 1.030375512885e+00 9.522311237709e-01 8.678105364507e-01 8.020682643790e-01 7.637795591283e-01 7.359775580486e-01 6.906369507231e-01 6.139870504634e-01 5.293499827116e-01 5.114453947931e-01 6.204027254895e-01 8.061291628259e-01 9.846900709878e-01 1.096294327193e+00 1.106224141746e+00 1.005944682393e+00 8.233317580373e-01 6.546761845198e-01 6.810420508483e-01 9.276061482725e-01 1.228859144029e+00 1.467025128997e+00 1.579809339592e+00 1.539872796140e+00 1.352682120673e+00 1.064167726937e+00 7.905496882462e-01 7.480648658853e-01 9.788350619451e-01 1.262058208761e+00 1.449629984442e+00 1.485241616602e+00
 2.952621897239e+00 2.956003115000e+00 2.959273289935e+00 2.962088605055e+00 2.964380676696e+00 2.966376196465e+00 2.968487788590e+00 2.971082798129e+00 2.974227831084e+00 2.977630891678e+00 2.980849385329e+00 2.983592138091e+00 2.985872302791e+00 2.987963146918e+00 2.990230769353e+00 2.992952959219e+00 2.996146423223e+00 2.999543414265e+00 3.002745935270e+00 3.005480156901e+00 3.007765154624e+00 3.009875584550e+00 3.012179426815e+00 3.014938090944e+00 3.018162670258e+00 3.021573836111e+00 3.024756764930e+00 3.027422654401e+00 3.029595135622e+00 3.031595195544e+00 3.033846424054e+00 3.036634068010e+00 3.039920793266e+00 3.043347169878e+00 3.046428954354e+00 3.048881565007e+00 3.050821932167e+00 3.052700670720e+00 3.055009797524e+00 3.057962974759e+00 3.061366284968e+00 3.064734449870e+00 3.067600882717e+00 3.069830961592e+00 3.071704962039e+00 3.073735196315e+00 3.076315373298e+00 3.079482608232e+00 3.082925150349e+00 3.086184866198e+00 3.088946619968e+00 3.091207981040e+00 3.093267088447e+00 3.095532381844e+00 3.098279061248e+00 3.101502201240e+00 3.104935943739e+00 3.108192936382e+00 3.110971313262e+00 3.113240898224e+00 3.115281737403e+00 3.117528760979e+00 3.120305320136e+00 3.123597407591e+00 3.127063938789e+00 3.130230251622e+00 3.132811112770e+00 3.134892870437e+00 3.136883381643e+00 3.139242440729e+00 3.142182607555e+00 3.145547504372e+00 3.148936647843e+00 3.151958106727e+00 3.154455967972e+00 3.156583425274e+00 3.158709366136e+00 3.161204717664e+00 3.164228612177e+00 3.167638057523e+00 3.171058415132e+00 3.174087773603e+00 3.176538508212e+00 3.178584564553e+00 3.180672950025e+00 3.183250538106e+00 3.186445416448e+00 3.189977984000e+00 3.193337302230e+00 3.196125460449e+00 3.198331896950e+00 3.200332561454e+00 3.202626459397e+00 3.205487637112e+00 3.208809908908e+00 3.212226583341e+00 3.215357831508e+00 3.218037224774e+00 3.220365636864e+00 3.222620209745e+00 3.225086490780e+00 3.227924434099e+00 3.231113010170e+00 3.234455355594e+00 3.237656216368e+00 3.240459036788e+00 3.242817331952e+00 3.244947191545e+00 3.247241776697e+00 3.250026393313e+00 3.253343745321e+00 3.256884383636e+00 3.260166772871e+00 3.262838076582e+00 3.264934763746e+00 3.266886225663e+00 3.269241892119e+00 3.272310044779e+00 3.275933648119e+00 3.279566864677e+00 3.282639200738e+00 3.284941930898e+00 3.286793041980e+00 3.288818737101e+00 3.291529845247e+00 3.294969906858e+00 3.298694593340e+00 3.302080221029e+00 3.304743663803e+00 3.306801508210e+00 3.308760356506e+00 3.311169850993e+00 3.314262622930e+00 3.317821995037e+00 3.321342647717e+00 3.324369208398e+00 3.326797479350e+00 3.328910008284e+00 3.331168401876e+00 3.333909226174e+00 3.337146696757e+00 3.340577734910e+00 3.343805749287e+00 3.346599797161e+00 3.349022414683e+00 3.351345522010e+00 3.353876849098e+00 3.356772438297e+00 3.359951965359e+00 3.363171060453e+00 3.366193165084e+00 3.368922409544e+00 3.371443183961e+00 3.373951573456e+00 3.376634734803e+00 3.379547830613e+00 3.382608582895e+00 3.385661830639e+00 3.388579595305e+00 3.391326758679e+00 3.393958882161e+00 3.396599672389e+00 3.399344674266e+00 3.402217902025e+00 3.405172578106e+00 3.408125765378e+00 3.411002261989e+00 3.413780610305e+00 3.416499454496e+00 3.419220847807e+00 3.421994600679e+00 3.424837253857e+00 3.427729579106e+00 3.430621865752e+00 3.433476976125e+00 3.436288042417e+00 3.439069995196e+00 3.441848472176e+00 3.444649367035e+00 3.447483299648e+00 3.450333020671e+00 3.453185643157e+00 3.456036813569e+00 3.458874505881e+00 3.461699041893e+00 3.464513106968e+00 3.467321897505e+00 3.470135040131e+00 3.472956079013e+00 3.475795364904e+00 3.478636934453e+00 3.481469469729e+00 3.484290226815e+00 3.487099059636e+00 3.489906861986e+00 3.492723082580e+00 3.495548739980e+00 3.498372257153e+00 3.501193028477e+00 3.504010999398e+00 3.506831873508e+00 3.509660769219e+00 3.512492173006e+00 3.515322026199e+00 3.518143834559e+00 3.520963048119e+00 3.523786237972e+00 3.526613421805e+00 3.529443483064e+00 3.532273875263e+00 3.535100120105e+00 3.537922532988e+00 3.540745073090e+00 3.543565637459e+00 3.546381918398e+00 3.549200479961e+00 3.552022637950e+00 3.554849664670e+00 3.557676122608e+00 3.560501348086e+00 3.563318473592e+00 3.566133162226e+00 3.568953218656e+00 3.571778456172e+00 3.574604946517e+00 3.577426272483e+00 3.580246232053e+00 3.583061998085e+00 3.585875525976e+00 3.588692073648e+00 3.591505724030e+00 3.594314934335e+00 3.597127896716e+00 3.599943978000e+00 3.602760366933e+00 3.605572088834e+00 3.608381389940e+00 3.611187480109e+00 3.613996130915e+00 3.616813924234e+00 3.619630192093e+00 3.622441647947e+00 3.625250963540e+00 3.628055557380e+00 3.630859511883e+00 3.633667105603e+00 3.636474276395e+00 3.639277421418e+00 3.642082649166e+00 3.644884603803e+00 3.647684134327e+00 3.650483410732e+00 3.653281431421e+00 3.656077553021e+00 3.658875024905e+00 3.661675130052e+00 3.664470685074e+00 3.667263304322e+00 3.670055431319e+00 3.672844584278e+00 3.675634517678e+00 3.678424885332e+00 3.681214385985e+00 3.683999910193e+00 3.686783374664e+00 3.689568680934e+00 3.692348090751e+00 3.695131270825e+00 3.697911421900e+00 3.700689763400e+00 3.703465198083e+00 3.706240375239e+00 3.709011616904e+00 3.711783384931e+00 3.714556085058e+00 3.717325509911e+00 3.720092815763e+00 3.722858357977e+00 3.725619573730e+00 3.728382663093e+00 3.731146944988e+00 3.733909918408e+00 3.736667672087e+00 3.739426405985e+00 3.742180733663e+00 3.744933067386e+00 3.747688854510e+00 3.750443559875e+00 3.753194431920e+00 3.755942046187e+00 3.758687516116e+00 3.761431192140e+00 3.764174872695e+00 3.766919743208e+00 3.769658851240e+00 3.772395038112e+00 3.775128326735e+00 3.777858200459e+00 3.780587771184e+00 3.783318900259e+00 3.786045224688e+00 3.788768802366e+00 3.791489119423e+00 3.794206405663e+00 3.796920971194e+00 3.799635442420e+00 3.802349412673e+00 3.805059759714e+00 3.807767009250e+00 3.810471663124e+00 3.813173437212e+00 3.815876381905e+00 3.818575149002e+00 3.821271703352e+00 3.823966103231e+00 3.826657675140e+00 3.829347014515e+00 3.832033439430e+00 3.834716837594e+00 3.837397202226e+00 3.840078053256e+00 3.842754901975e+00 3.845428116586e+00 3.848098623862e+00 3.850766635694e+00 3.853430086771e+00 3.856093428141e+00 3.858755466869e+00 3.861413874849e+00 3.864067678747e+00 3.866719162205e+00 3.869367266961e+00 3.872014424973e+00 3.874657865428e+00 3.877300227518e+00 3.879938650243e+00 3.882571141438e+00 3.885202992824e+00 3.887829753800e+00 3.890456576837e+00 3.893078539249e+00 3.895698577774e+00 3.898312353288e+00 3.900923293175e+00 3.903530529072e+00 3.906135505722e+00 3.908737492225e+00 3.911336204880e+00 3.913930699219e+00 3.916521379775e+00 3.919109797988e+00 3.921693787717e+00 3.924273230667e+00 3.926852193666e+00 3.929425613414e+00 3.931996530004e+00 3.934563241015e+00 3.937126207680e+00 3.939684204452e+00 3.942239759695e+00 3.944791252583e+00 3.947339643347e+00 3.949883219571e+00 3.952424276056e+00 3.954959949119e+00 3.957491175225e+00 3.960018367355e+00 3.962543061453e+00 3.965063123504e+00 3.967579529989e+00 3.970092529125e+00 3.972599519553e+00 3.975101567912e+00 3.977601626143e+00 3.980096118621e+00 3.982588177589e+00 3.985076601014e+00 3.987559094867e+00 3.990036462687e+00 3.992510663281e+00 3.994980514440e+00 3.997447940531e+00 3.999909791872e+00 4.002366556622e+00 4.004819569580e+00 4.007267066781e+00 4.009710231823e+00 4.012150758698e+00 4.014585283898e+00 4.017015915040e+00 4.019439567137e+00 4.021859340580e+00 4.024275087530e+00 4.026685822389e+00 4.029091988947e+00 4.031491469149e+00 4.033888242880e+00 4.036276876540e+00 4.038662424735e+00 4.041043945835e+00 4.043419283547e+00 4.045788775859e+00 4.048154369462e+00 4.050513080742e+00 4.052868417344e+00 4.055218089524e+00 4.057564656798e+00 4.059903860949e+00 4.062236347878e+00 4.064565424786e+00 4.066888455889e+00 4.069206815365e+00 4.071520640853e+00 4.073827204380e+00 4.076129323609e+00 4.078424910193e+00 4.080714576639e+00 4.082999930466e+00 4.085280065165e+00 4.087552527065e+00 4.089818008641e+00 4.092079827464e+00 4.094333062273e+00 4.096584015747e+00 4.098828503840e+00 4.101064405045e+00 4.103295909469e+00 4.105519949574e+00 4.107740051789e+00 4.109952909277e+00 4.112159156042e+00 4.114360592004e+00 4.116554912406e+00 4.118744075648e+00 4.120925295298e+00 4.123101276872e+00 4.125272063211e+00 4.127434997182e+00 4.129591575256e+00 4.131741158091e+00 4.133884838400e+00 4.136020915520e+00 4.138150467920e+00 4.140273791944e+00 4.142390265848e+00 4.144498319773e+00 4.146602146686e+00 4.148697551490e+00 4.150785066044e+00 4.152868775693e+00 4.154943450867e+00 4.157011284834e+00 4.159071162336e+00 4.161123228434e+00 4.163170368561e+00 4.165209328448e+00 4.167241147101e+00 4.169265151820e+00 4.171279528710e+00 4.173288888535e+00 4.175291451225e+00 4.177284637914e+00 4.179270910537e+00 4.181248204396e+00 4.183219500565e+00 4.185183874542e+00 4.187137949147e+00 4.189086344027e+00 4.191025301113e+00 4.192956811277e+00 4.194881473028e+00 4.196795476009e+00 4.198704193057e+00 4.200602004007e+00 4.202494147991e+00 4.204376126503e+00 4.206250034624e+00 4.208115773210e+00 4.209974083200e+00 4.211822954142e+00 4.213663269028e+00 4.215494361319e+00 4.217317217774e+00 4.219133359751e+00 4.220938372453e+00 4.222735280244e+00 4.224522713622e+00 4.226301016949e+00 4.228072151775e+00 4.229832558209e+00 4.231584663476e+00 4.233326696521e+00 4.235061312479e+00 4.236784548865e+00 4.238499356255e+00 4.240204592214e+00 4.241901094721e+00 4.243588268467e+00 4.245264316380e+00 4.246932209359e+00 4.248588872655e+00 4.250238078842e+00 4.251875912877e+00 4.253503316574e+00 4.255122371416e+00 4.256730631381e+00 4.258329290873e+00 4.259917450504e+00 4.261495884381e+00 4.263064247775e+00 4.264621310367e+00 4.266168718066e+00 4.267706581520e+00 4.269233755312e+00 4.270748383808e+00 4.272254904147e+00 4.273749574028e+00 4.275234072575e+00 4.276707914070e+00 4.278169169854e+00 4.279621145174e+00 4.281062180291e+00 4.282493479572e+00 4.283910225198e+00 4.285316764692e+00 4.286714885376e+00 4.288098705991e+00 4.289472625431e+00 4.290836140589e+00 4.292187007669e+00 4.293525743288e+00 4.294854614615e+00 4.296169297880e+00 4.297474493055e+00 4.298767423527e+00 4.300046454864e+00 4.301316779632e+00 4.302573563178e+00 4.303817920327e+00 4.305052039794e+00 4.306271019818e+00 4.307480521091e+00 4.308676740705e+00 4.309857424713e+00 4.311030842399e+00 4.312189287711e+00 4.313333653424e+00 4.314468081294e+00 4.315588785500e+00 4.316697260551e+00 4.317792418047e+00 4.318872485359e+00 4.319943043186e+00 4.320997789411e+00 4.322040440097e+00 4.323068850375e+00 4.324083172175e+00 4.325088034689e+00 4.326075692421e+00 4.327051291903e+00 4.328012272169e+00 4.328960190232e+00 4.329895831746e+00 4.330815422501e+00 4.331722119352e+00 4.332614297261e+00 4.333490789497e+00 4.334354816864e+00 4.335206457069e+00 4.336040502716e+00 4.336863093501e+00 4.337667663067e+00 4.338458626109e+00 4.339236114820e+00 4.339997055593e+00 4.340746236690e+00 4.341478294158e+00 4.342196110076e+00 4.342898808712e+00 4.343585185403e+00 4.344258619461e+00 4.344915002839e+00 4.345554530179e+00 4.346181818425e+00 4.346790576895e+00 4.347384792936e+00 4.347964286922e+00 4.348526494606e+00 4.349072481695e+00 4.349602174648e+00 4.350117331087e+00 4.350614520597e+00 4.351096083740e+00 4.351561288914e+00 4.352009774131e+00 4.352439957426e+00 4.352855371108e+00 4.353253415655e+00 4.353632934084e+00 4.353998038567e+00 4.354345025261e+00 4.354675456310e+00 4.354986012792e+00 4.355279328552e+00 4.355557063076e+00 4.355818058831e+00 4.356058512007e+00 4.356281461164e+00 4.356486008774e+00 4.356672984784e+00 4.356843169438e+00 4.356993455156e+00 4.357125838405e+00 4.357238156451e+00 4.357333684827e+00 4.357410019777e+00 4.357467064879e+00 4.357505964300e+00 4.357523587457e+00 4.357524829037e+00 4.357503572524e+00 4.357465770903e+00 4.357407307333e+00 4.357328273466e+00 4.357230461310e+00 4.357111111023e+00 4.356973586046e+00 4.356815467462e+00 4.356635670868e+00 4.356436614899e+00 4.356215822489e+00 4.355976973713e+00 4.355715891338e+00 4.355432138669e+00 4.355129753911e+00 4.354803935593e+00 4.354457444496e+00 4.354090464335e+00 4.353701792483e+00 4.353290528368e+00 4.352857307636e+00 4.352402291076e+00 4.351926121979e+00 4.351426413399e+00 4.350904756929e+00 4.350360644205e+00 4.349792757202e+00 4.349203804694e+00 4.348591914889e+00 4.347956321422e+00 4.347296211755e+00 4.346614746927e+00 4.345908167908e+00 4.345179524576e+00 4.344425028907e+00 4.343647516300e+00 4.342846961632e+00 4.342019945202e+00 4.341169056897e+00 4.340294728478e+00 4.339394898506e+00 4.338470036104e+00 4.337521914843e+00 4.336545438998e+00 4.335545733675e+00 4.334519180096e+00 4.333469057457e+00 4.332393186658e+00 4.331288725678e+00 4.330160397151e+00 4.329004744758e+00 4.327821727715e+00 4.326614218568e+00 4.325378537005e+00 4.324116507195e+00 4.322827045729e+00 4.321510231265e+00 4.320166014755e+00 4.318794420691e+00 4.317395700608e+00 4.315968192920e+00 4.314512368911e+00 4.313027982594e+00 4.311515915612e+00 4.309974423290e+00 4.308403172757e+00 4.306805926254e+00 4.305176996546e+00 4.303519217408e+00 4.301832275852e+00 4.300114783220e+00 4.298368537255e+00 4.296590414958e+00 4.294785012944e+00 4.292945083954e+00 4.291076646459e+00 4.289178572761e+00 4.287247092685e+00 4.285285086947e+00 4.283291225990e+00 4.281266905330e+00 4.279208912178e+00 4.277118858599e+00 4.274998007531e+00 4.272845023213e+00 4.270657659758e+00 4.268437817379e+00 4.266185770761e+00 4.263900012729e+00 4.261581006130e+00 4.259226565214e+00 4.256840739835e+00 4.254418099109e+00 4.251963296627e+00 4.249472249246e+00 4.246947679047e+00 4.244387266868e+00 4.241791444759e+00 4.239160312906e+00 4.236492995121e+00 4.233791341810e+00 4.231051359869e+00 4.228275556850e+00 4.225465963822e+00 4.222615510852e+00 4.219730039267e+00 4.216807870698e+00 4.213847721405e+00 4.210849786084e+00 4.207812459303e+00 4.204737281118e+00 4.201624336617e+00 4.198473227589e+00 4.195280922661e+00 4.192050733804e+00 4.188781910142e+00 4.185472439382e+00 4.182121451381e+00 4.178731763686e+00 4.175302173231e+00 4.171831468873e+00 4.168319431819e+00 4.164766763163e+00 4.161171929399e+00 4.157536439145e+00 4.153858719985e+00 4.150137737468e+00 4.146373521956e+00 4.142568002069e+00 4.138720169031e+00 4.134828303583e+00 4.130892618092e+00 4.126912285706e+00 4.122889490432e+00 4.118821352889e+00 4.114709570222e+00 4.110552587155e+00 4.106350443701e+00 4.102103005160e+00 4.097810117364e+00 4.093470135646e+00 4.089085727660e+00 4.084653278620e+00 4.080173111563e+00 4.075649657956e+00 4.071076526220e+00 4.066456559996e+00 4.061787496784e+00 4.057073436690e+00 4.052307420754e+00 4.047493953523e+00 4.042634645105e+00 4.037723391751e+00 4.032763255182e+00 4.027752939031e+00 4.022693311624e+00 4.017584551933e+00 4.012422880829e+00 4.007213162767e+00 4.001948939525e+00 3.996636431621e+00 3.991270253061e+00 3.985854711879e+00 3.980387145680e+00 3.974864065824e+00 3.969292124965e+00 3.963663307535e+00 3.957986327277e+00 3.952251426435e+00 3.946465539898e+00 3.940625830061e+00 3.934728755220e+00 3.928781997118e+00 3.922775062867e+00 3.916718322675e+00 3.910602040666e+00 3.904433091721e+00 3.898207846402e+00 3.891924874186e+00 3.885589977664e+00 3.879192568553e+00 3.872744358159e+00 3.866234722460e+00 3.859670017701e+00 3.853047342716e+00 3.846365559404e+00 3.839628365215e+00 3.832828803488e+00 3.825977859146e+00 3.819059958125e+00 3.812087762523e+00 3.805055078484e+00 3.797961769458e+00 3.790811893177e+00 3.783598948357e+00 3.776329585712e+00 3.768994692541e+00 3.761605468843e+00 3.754151588079e+00 3.746637267455e+00 3.739063658167e+00 3.731422829661e+00 3.723727055382e+00 3.715963950770e+00 3.708143880728e+00 3.700258219866e+00 3.692310451623e+00 3.684301565741e+00 3.676225846128e+00 3.668095056307e+00 3.659892356672e+00 3.651632301119e+00 3.643305793247e+00 3.634916247266e+00 3.626466070724e+00 3.617945764210e+00 3.609368901638e+00 3.600720264580e+00 3.592013846792e+00 3.583239155264e+00 3.574402152594e+00 3.565499947894e+00 3.556529138541e+00 3.547500361757e+00 3.538398212939e+00 3.529239940212e+00 3.520009726866e+00 3.510718052336e+00 3.501361333430e+00 3.491934552338e+00 3.482452279850e+00 3.472894154815e+00 3.463278087662e+00 3.453592066694e+00 3.443842878671e+00 3.434028398597e+00 3.424146585841e+00 3.414203902280e+00 3.404188732167e+00 3.394117605333e+00 3.383972345049e+00 3.373769141944e+00 3.363496981104e+00 3.353160436967e+00 3.342763853843e+00 3.332293348068e+00 3.321770074040e+00 3.311171108192e+00 3.300517127667e+00 3.289792640607e+00 3.279007263725e+00 3.268158653878e+00 3.257241547407e+00 3.246267651833e+00 3.235224616023e+00 3.224125097624e+00 3.212958330888e+00 3.201732489440e+00 3.190443594759e+00 3.179091180142e+00 3.167682774819e+00 3.156207693933e+00 3.144676900843e+00 3.133081421749e+00 3.121428775369e+00 3.109716385936e+00 3.097943865918e+00 3.086114055724e+00 3.074224000061e+00 3.062279455701e+00 3.050275211275e+00 3.038216582078e+00 3.026100691070e+00 3.013929117445e+00 3.001702487169e+00 2.989421700300e+00 2.977088072746e+00 2.964700432063e+00 2.952260822937e+00 2.939770023615e+00 2.927226889932e+00 2.914634690244e+00 2.901993610966e+00 2.889302358953e+00 2.876562843369e+00 2.863775617026e+00 2.850944690102e+00 2.838066197379e+00 2.825144535353e+00 2.812179703126e+00 2.799170854433e+00 2.786121903689e+00 2.773029752145e+00 2.759902877742e+00 2.746732044339e+00 2.733528149798e+00 2.720286213691e+00 2.707007760308e+00 2.693697938402e+00 2.680353043556e+00 2.666980320485e+00 2.653573450429e+00 2.640140753752e+00 2.626678748750e+00 2.613192616243e+00 2.599681217355e+00 2.586143649258e+00 2.572590889817e+00 2.559011143345e+00 2.545418461473e+00 2.531804193847e+00 2.518177458496e+00 2.504537007137e+00 2.490879869932e+00 2.477219715953e+00 2.463544238683e+00 2.449866619873e+00 2.436181468229e+00 2.422495214037e+00 2.408807371340e+00 2.395117526842e+00 2.381436897078e+00 2.367754211759e+00 2.354084715409e+00 2.340418836174e+00 2.326768289493e+00 2.313129817322e+00 2.299503693368e+00 2.285902787983e+00 2.272312560884e+00 2.258754262943e+00 2.245212707095e+00 2.231703880970e+00 2.218222420287e+00 2.204771384886e+00 2.191361159843e+00 2.177979203429e+00 2.164646373809e+00 2.151348308422e+00 2.138101938197e+00 2.124897643877e+00 2.111746907189e+00 2.098649897312e+00 2.085605319342e+00 2.072626481789e+00 2.059698982783e+00 2.046845847556e+00 2.034052132121e+00 2.021334063246e+00 2.008687457896e+00 1.996115190108e+00 1.983626957982e+00 1.971213183292e+00 1.958892823151e+00 1.946653219570e+00 1.934510781625e+00 1.922458753764e+00 1.910503057098e+00 1.898651262881e+00 1.886897184436e+00 1.875256254057e+00 1.863716359219e+00 1.852296929080e+00 1.840986753543e+00 1.829797124422e+00 1.818730494264e+00 1.807782852065e+00 1.796971286940e+00 1.786278007646e+00 1.775729068643e+00 1.765306509936e+00 1.755028990069e+00 1.744891307085e+00 1.734892731587e+00 1.725048730792e+00 1.715343034476e+00 1.705801259948e+00 1.696400922133e+00 1.687167161427e+00 1.678085622380e+00 1.669166783293e+00 1.660414456317e+00 1.651817645109e+00 1.643400190352e+00 1.635136885253e+00 1.627056744889e+00 1.619138378419e+00 1.611398601499e+00 1.603833253771e+00 1.596435068471e+00 1.589226745884e+00 1.582181098950e+00 1.575326757090e+00 1.568640659326e+00 1.562137647732e+00 1.555815088316e+00 1.549664499006e+00 1.543706323627e+00 1.537911501097e+00 1.532309562777e+00 1.526872150956e+00 1.521619449399e+00 1.516542677130e+00 1.511634733452e+00 1.506911498584e+00 1.502344577177e+00 1.497964050131e+00 1.493737732119e+00 1.489687779216e+00 1.485799884134e+00 1.482068963959e+00 1.478507208452e+00 1.475087870947e+00 1.471838038569e+00 1.468725677331e+00 1.465769447131e+00 1.462954104222e+00 1.460277555732e+00 1.457745928310e+00 1.455335263654e+00 1.453067745351e+00 1.450915655574e+00 1.448891178166e+00 1.446980239346e+00 1.445180879804e+00 1.443496740801e+00 1.441906900781e+00 1.440426825759e+00 1.439032060767e+00 1.437732606202e+00 1.436517332324e+00 1.435378367359e+00 1.434322617974e+00 1.433326678084e+00 1.432404621210e+00 1.431536203814e+00 1.430726110389e+00 1.429965763961e+00 1.429244830251e+00 1.428571885440e+00 1.427924512406e+00 1.427312340939e+00 1.426721505943e+00 1.426148258605e+00 1.425594022055e+00 1.425039474674e+00 1.424497559642e+00 1.423947660867e+00 1.423394207041e+00 1.422832769656e+00 1.422246677668e+00 1.421651990489e+00 1.421018174437e+00 1.420366276421e+00 1.419673799110e+00 1.418942138461e+00 1.418174812415e+00 1.417346917062e+00 1.416485435083e+00 1.415550895008e+00 1.414571653379e+00 1.413522982250e+00 1.412405837959e+00 1.411230153903e+00 1.409964085567e+00 1.408643700302e+00 1.407224726365e+00 1.405738215463e+00 1.404161654416e+00 1.402496056615e+00 1.400754822856e+00 1.398900273794e+00 1.396980618680e+00 1.394941803680e+00 1.392825382600e+00 1.390603980667e+00 1.388281416638e+00 1.385876598830e+00 1.383346662502e+00 1.380745912213e+00 1.378019227910e+00 1.375211804297e+00 1.372297117027e+00 1.369280159401e+00 1.366180609620e+00 1.362959608146e+00 1.359672086995e+00 1.356264886801e+00 1.352785276303e+00 1.349206750861e+00 1.345538629074e+00 1.341799388806e+00 1.337956924571e+00 1.334062618533e+00 1.330067595905e+00 1.326023212454e+00 1.321901062420e+00 1.317716968108e+00 1.313484080832e+00 1.309182879080e+00 1.304857930238e+00 1.300467106133e+00 1.296059862886e+00 1.291610637597e+00 1.287143729113e+00 1.282664680323e+00 1.278163416391e+00 1.273677557975e+00 1.269176457301e+00 1.264707902843e+00 1.260244072786e+00 1.255815964027e+00 1.251424626196e+00 1.247070608437e+00 1.242781730776e+00 1.238537530872e+00 1.234381450688e+00 1.230285852477e+00 1.226288794803e+00 1.222380834607e+00 1.218574484939e+00 1.214886721486e+00 1.211305256860e+00 1.207867539860e+00 1.204546078876e+00 1.201382043168e+00 1.198356464558e+00 1.195490159818e+00 1.192788487019e+00 1.190242901375e+00 1.187886230211e+00 1.185687493611e+00 1.183687580556e+00 1.181859052822e+00 1.180224717425e+00 1.178780913524e+00 1.177518494927e+00 1.176464998248e+00 1.175583054982e+00 1.174908686923e+00 1.174412510495e+00 1.174105729906e+00 1.173987619484e+00 1.174033399482e+00 1.174270593250e+00 1.174659764221e+00 1.175218085360e+00 1.175929033037e+00 1.176775205353e+00 1.177769820645e+00 1.178874177582e+00 1.180100773264e+00 1.181429349597e+00 1.182834150715e+00 1.184336751613e+00 1.185876681405e+00 1.187482271414e+00 1.189114555727e+00 1.190749449180e+00 1.192416131493e+00 1.194024586115e+00 1.195640778543e+00 1.197176679559e+00 1.198650707305e+00 1.200058377516e+00 1.201316814758e+00 1.202511195609e+00 1.203505354282e+00 1.204384501493e+00 1.205067542252e+00 1.205538956226e+00 1.205842906426e+00 1.205843446280e+00 1.205670926476e+00 1.205165980784e+00 1.204411037024e+00 1.203356604859e+00 1.201942014012e+00 1.200264531893e+00 1.198152710464e+00 1.195755774779e+00 1.192927916300e+00 1.189724126376e+00 1.186144147140e+00 1.182090859367e+00 1.177692635577e+00 1.172781335341e+00 1.167493714237e+00 1.161726652133e+00 1.155505856473e+00 1.148866126739e+00 1.141712892945e+00 1.134169936060e+00 1.126112257012e+00 1.117654025311e+00 1.108729933462e+00 1.099373121586e+00 1.089622588825e+00 1.079423011095e+00 1.068895529761e+00 1.057945868097e+00 1.046706621340e+00 1.035125727092e+00 1.023275983695e+00 1.011205988376e+00 9.988955858195e-01 9.864910531250e-01 9.739263755614e-01 9.613661383897e-01 9.487928989089e-01 9.363052366665e-01 9.239950919836e-01 9.118704941329e-01 9.001085095243e-01 8.886938843461e-01 8.777946746734e-01 8.674576705249e-01 8.577790692206e-01 8.488840259171e-01 8.408106509288e-01 8.337074807344e-01 8.276095736666e-01 8.226306691576e-01 8.188215372531e-01 8.162488847971e-01 8.149625106955e-01 8.149906338197e-01 8.163591992526e-01 8.190611614037e-01 8.230980884019e-01 8.284187347405e-01 8.350009447143e-01 8.427596211327e-01 8.516376157914e-01 8.615413061220e-01 8.723662637855e-01 8.840224269459e-01 8.963765034835e-01 9.093320845348e-01 9.227515252878e-01 9.365229080428e-01 9.505232650449e-01 9.646292176399e-01 9.787273869146e-01 9.927030953024e-01 1.006445369362e+00 1.019853985147e+00 1.032832293843e+00 1.045280878303e+00 1.057132312487e+00 1.068291785503e+00 1.078706890970e+00 1.088314743451e+00 1.097054692017e+00 1.104903618482e+00 1.111808487394e+00 1.117758804372e+00 1.122733945463e+00 1.126729290112e+00 1.129741809877e+00 1.131786339020e+00 1.132879500731e+00 1.133035092154e+00 1.132298216196e+00 1.130689515283e+00 1.128254317232e+00 1.125034536037e+00 1.121074004039e+00 1.116412802748e+00 1.111105665444e+00 1.105189922454e+00 1.098701603731e+00 1.091698048235e+00 1.084187902776e+00 1.076230020276e+00 1.067832558003e+00 1.059023717363e+00 1.049831295768e+00 1.040259057247e+00 1.030341861960e+00 1.020080120224e+00 1.009519213633e+00 9.986655378140e-01 9.875728192063e-01 9.762871626264e-01 9.648642865368e-01 9.534111271097e-01 9.419958493964e-01 9.307759710993e-01 9.198702067469e-01 9.094600646241e-01 8.997237415344e-01 8.908514295243e-01 8.830680897021e-01 8.765519526940e-01 8.715222097283e-01 8.681234975305e-01 8.665175905532e-01 8.667786484825e-01 8.689441269080e-01 8.730043839729e-01 8.788417953232e-01 8.863322748400e-01 8.952335016152e-01 9.053057195952e-01 9.162340411251e-01 9.276929216942e-01 9.393516938347e-01 9.508701762659e-01 9.619485749715e-01 9.722864524760e-01 9.816711701311e-01 9.898969771485e-01 9.968620651049e-01 1.002502384828e+00 1.006831673204e+00 1.009944697922e+00 1.011968179667e+00 1.013129201626e+00 1.013646123284e+00 1.013802481978e+00 1.013862770486e+00 1.014075604705e+00 1.014661094735e+00 1.015748195672e+00 1.017416061412e+00 1.019626000081e+00 1.022269446014e+00 1.025131297083e+00 1.027946265628e+00 1.030404077869e+00 1.032178960923e+00 1.032986285611e+00 1.032582653514e+00 1.030846896672e+00 1.027751309463e+00 1.023438896945e+00 1.018182493759e+00 1.012409605428e+00 1.006665620306e+00 1.001553669504e+00 9.977077412970e-01 9.956565917758e-01 9.957956346018e-01 9.982485275151e-01 1.002852803803e+00 1.009096908727e+00 1.016162276272e+00 1.022971369012e+00 1.028269493276e+00 1.030803504797e+00 1.029426474264e+00 1.023407459063e+00 1.012705187335e+00 1.000799518158e+00 9.868386475488e-01 9.740513278805e-01 9.671276217285e-01 9.706764998933e-01 9.497466825230e-01 9.138766254982e-01 8.927998757456e-01 9.090779432213e-01 9.569172254612e-01 1.007192407906e+00 1.029814530360e+00 1.009465694819e+00 9.512876324047e-01 8.803871917536e-01 8.332234678141e-01 8.348150792767e-01 8.759479188928e-01 9.222815151806e-01 9.421254203009e-01 9.226165627768e-01 8.731159040063e-01 8.217037460954e-01 8.013118625296e-01 8.243059751647e-01 8.703293265304e-01 9.051273273278e-01 9.047588805832e-01 8.667057802719e-01 8.122486848333e-01 7.800550179550e-01 8.012060590991e-01 8.685325917062e-01 9.429219543785e-01 9.851470363208e-01 9.743702933325e-01 9.137032894390e-01 8.318840028040e-01 7.780708737570e-01 7.929631150396e-01 8.669909571334e-01 9.501952499347e-01 9.953935668309e-01 9.785552839217e-01 9.028438432631e-01 8.010219225457e-01 7.341633514683e-01 7.583345871592e-01 8.624761216871e-01 9.830447059175e-01 1.064057797100e+00 1.076329134387e+00 1.016405964132e+00 9.049903440729e-01 7.862918767802e-01 7.191661377920e-01 7.374761399450e-01 8.124436888873e-01 8.886286747886e-01 9.297691723408e-01 9.275691947440e-01 8.967905831361e-01 8.666484853637e-01 8.649043458431e-01 8.989859574013e-01 9.529539466069e-01 1.004252436941e+00 1.039662652087e+00 1.059524014882e+00 1.073077705171e+00 1.088971841254e+00 1.107159678776e+00 1.118342178257e+00 1.111325127560e+00 1.082609541687e+00 1.042263979050e+00 1.012510944496e+00 1.015254815756e+00 1.053748589698e+00 1.107053543023e+00 1.143995260226e+00 1.140379588506e+00 1.088313092571e+00 9.989275907956e-01 8.996742054711e-01 8.229757325308e-01 7.837320590447e-01 7.635669100278e-01 7.263104744227e-01 6.478672978719e-01 5.396762615206e-01 4.730750887913e-01 5.470558775406e-01 7.330695498123e-01 9.285327634482e-01 1.061028044563e+00 1.088660667293e+00 9.961899729818e-01 8.021827601890e-01 5.911785145732e-01 5.776117035946e-01 8.397373589325e-01 1.174622812646e+00 1.448530318460e+00 1.595252275783e+00 1.583814216248e+00 1.415237416256e+00 1.129238167050e+00 8.307147029026e-01 7.382792920129e-01 9.547533052165e-01 1.261089445384e+00 1.486428572651e+00 1.561069054115e+00
 2.929554030531e+00 2.932899963931e+00 2.936134112102e+00 2.938916178993e+00 2.941179236278e+00 2.943150927874e+00 2.945239854371e+00 2.947805685141e+00 2.950916808364e+00 2.954283470081e+00 2.957466428732e+00 2.960176515920e+00 2.962429601540e+00 2.964495500174e+00 2.966737583606e+00 2.969428961245e+00 2.972586854334e+00 2.975948368197e+00 2.979116397135e+00 2.981820409771e+00 2.984076158923e+00 2.986160293730e+00 2.988437001873e+00 2.991166243041e+00 2.994356209453e+00 2.997729693148e+00 3.000877512876e+00 3.003514152431e+00 3.005659500920e+00 3.007633943939e+00 3.009856652853e+00 3.012612659681e+00 3.015865777087e+00 3.019254689895e+00 3.022302486108e+00 3.024723039633e+00 3.026637015392e+00 3.028490675545e+00 3.030771797458e+00 3.033692747610e+00 3.037058240551e+00 3.040388606916e+00 3.043222613846e+00 3.045423970504e+00 3.047272412234e+00 3.049273658768e+00 3.051820289989e+00 3.054951261376e+00 3.058355784113e+00 3.061580195010e+00 3.064308564903e+00 3.066538407154e+00 3.068567576566e+00 3.070803929737e+00 3.073518192165e+00 3.076706428145e+00 3.080101554592e+00 3.083319377968e+00 3.086063316668e+00 3.088305333390e+00 3.090320997784e+00 3.092539422292e+00 3.095282269535e+00 3.098536632681e+00 3.101963362525e+00 3.105096865226e+00 3.107646181038e+00 3.109699196669e+00 3.111659105209e+00 3.113985942267e+00 3.116891422986e+00 3.120220761387e+00 3.123571375430e+00 3.126555935099e+00 3.129019006038e+00 3.131115445292e+00 3.133213341357e+00 3.135678668377e+00 3.138668607063e+00 3.142036851075e+00 3.145416139352e+00 3.148407121858e+00 3.150828856487e+00 3.152847816815e+00 3.154907402445e+00 3.157451670679e+00 3.160606293841e+00 3.164099052040e+00 3.167419694627e+00 3.170174269331e+00 3.172351455758e+00 3.174321712591e+00 3.176581020061e+00 3.179404661658e+00 3.182688879874e+00 3.186067370436e+00 3.189162716855e+00 3.191805883737e+00 3.194100508297e+00 3.196319998916e+00 3.198753528715e+00 3.201557280795e+00 3.204710430266e+00 3.208015015938e+00 3.211174936234e+00 3.213939513368e+00 3.216262007363e+00 3.218363513386e+00 3.220628155812e+00 3.223378197735e+00 3.226655604717e+00 3.230154618058e+00 3.233392613936e+00 3.236027899752e+00 3.238095451472e+00 3.240019365224e+00 3.242343577966e+00 3.245372178476e+00 3.248950643847e+00 3.252539764608e+00 3.255573589312e+00 3.257845718200e+00 3.259668863684e+00 3.261664913940e+00 3.264338348723e+00 3.267734571053e+00 3.271414959722e+00 3.274758936104e+00 3.277387797107e+00 3.279414033168e+00 3.281342740346e+00 3.283717071505e+00 3.286768937293e+00 3.290285782060e+00 3.293764492331e+00 3.296752779942e+00 3.299147879111e+00 3.301228622814e+00 3.303451996075e+00 3.306153954564e+00 3.309349427508e+00 3.312736789899e+00 3.315926195139e+00 3.318684677199e+00 3.321071665887e+00 3.323358700832e+00 3.325853228732e+00 3.328708469631e+00 3.331847801827e+00 3.335026171689e+00 3.338008523056e+00 3.340700085175e+00 3.343184486550e+00 3.345655870890e+00 3.348298625974e+00 3.351172866897e+00 3.354192108608e+00 3.357206231177e+00 3.360085637656e+00 3.362795326980e+00 3.365388785431e+00 3.367990344099e+00 3.370697273029e+00 3.373529834090e+00 3.376445734055e+00 3.379359027348e+00 3.382196905348e+00 3.384935022755e+00 3.387614563162e+00 3.390298316821e+00 3.393032099011e+00 3.395835567022e+00 3.398686685694e+00 3.401540409167e+00 3.404355087027e+00 3.407127279613e+00 3.409868343070e+00 3.412608610233e+00 3.415369880607e+00 3.418162690410e+00 3.420971746795e+00 3.423784284612e+00 3.426594788560e+00 3.429392537033e+00 3.432175292742e+00 3.434949449935e+00 3.437718081218e+00 3.440490273098e+00 3.443271611689e+00 3.446070084516e+00 3.448870932535e+00 3.451662857131e+00 3.454441897212e+00 3.457211117862e+00 3.459976697795e+00 3.462749982834e+00 3.465536711127e+00 3.468319348669e+00 3.471096733268e+00 3.473874281943e+00 3.476654989047e+00 3.479441856783e+00 3.482231812335e+00 3.485020723897e+00 3.487801013854e+00 3.490577595075e+00 3.493361010379e+00 3.496144499253e+00 3.498933230292e+00 3.501720870941e+00 3.504506145321e+00 3.507287607748e+00 3.510066555159e+00 3.512843549549e+00 3.515617830242e+00 3.518393984177e+00 3.521176125922e+00 3.523960391548e+00 3.526744605823e+00 3.529525724944e+00 3.532300386629e+00 3.535072637565e+00 3.537851020807e+00 3.540634977925e+00 3.543416891313e+00 3.546195640875e+00 3.548972094734e+00 3.551745843691e+00 3.554516604251e+00 3.557289741387e+00 3.560059733584e+00 3.562826188249e+00 3.565595976186e+00 3.568368746295e+00 3.571139766378e+00 3.573909703144e+00 3.576674595683e+00 3.579437747688e+00 3.582203246152e+00 3.584975122703e+00 3.587747782665e+00 3.590516854827e+00 3.593282270797e+00 3.596042576197e+00 3.598802868784e+00 3.601567025586e+00 3.604330452941e+00 3.607088800365e+00 3.609849774072e+00 3.612608414237e+00 3.615362004405e+00 3.618116300502e+00 3.620870671339e+00 3.623622229185e+00 3.626375827542e+00 3.629131320239e+00 3.631881473623e+00 3.634628955772e+00 3.637376424313e+00 3.640122013737e+00 3.642867628600e+00 3.645613075388e+00 3.648356369339e+00 3.651096184407e+00 3.653836055211e+00 3.656575048839e+00 3.659309723825e+00 3.662046577511e+00 3.664780000902e+00 3.667513398553e+00 3.670245977612e+00 3.672974459375e+00 3.675700422092e+00 3.678426135745e+00 3.681152600610e+00 3.683876993984e+00 3.686598515770e+00 3.689318961457e+00 3.692035273048e+00 3.694751012796e+00 3.697468349638e+00 3.700184784644e+00 3.702897844992e+00 3.705608126897e+00 3.708316185134e+00 3.711022628396e+00 3.713731413950e+00 3.716439773182e+00 3.719144060723e+00 3.721845656565e+00 3.724543724960e+00 3.727239102554e+00 3.729939195333e+00 3.732636205167e+00 3.735328998851e+00 3.738017836101e+00 3.740704488454e+00 3.743388235746e+00 3.746071009001e+00 3.748753526300e+00 3.751433237359e+00 3.754109184539e+00 3.756782475501e+00 3.759451605602e+00 3.762118699049e+00 3.764786842656e+00 3.767453480267e+00 3.770116138732e+00 3.772775300725e+00 3.775432484725e+00 3.778086749136e+00 3.780741247818e+00 3.783392028134e+00 3.786042155859e+00 3.788689085621e+00 3.791332447935e+00 3.793972629827e+00 3.796612497385e+00 3.799248117482e+00 3.801879960905e+00 3.804512507294e+00 3.807141611097e+00 3.809765612251e+00 3.812388085586e+00 3.815008215806e+00 3.817624468257e+00 3.820239060333e+00 3.822852215161e+00 3.825462071126e+00 3.828067601546e+00 3.830671398703e+00 3.833270057223e+00 3.835869638482e+00 3.838464960971e+00 3.841058061269e+00 3.843647667474e+00 3.846232531586e+00 3.848813938846e+00 3.851392274904e+00 3.853970327362e+00 3.856543349939e+00 3.859113453179e+00 3.861679875796e+00 3.864240330196e+00 3.866799316716e+00 3.869355899809e+00 3.871909041466e+00 3.874458529185e+00 3.877003398026e+00 3.879545175339e+00 3.882084290903e+00 3.884619229000e+00 3.887150507295e+00 3.889679739072e+00 3.892203870310e+00 3.894725355626e+00 3.897242300183e+00 3.899756331115e+00 3.902265657893e+00 3.904772223608e+00 3.907272890066e+00 3.909771685711e+00 3.912267340638e+00 3.914758059376e+00 3.917245500897e+00 3.919725186639e+00 3.922201935271e+00 3.924677596166e+00 3.927148323193e+00 3.929615707355e+00 3.932078428964e+00 3.934534777957e+00 3.936988040298e+00 3.939438857650e+00 3.941885138413e+00 3.944327551448e+00 3.946765251819e+00 3.949197653614e+00 3.951625574409e+00 3.954050984074e+00 3.956470546617e+00 3.958887998665e+00 3.961299987714e+00 3.963706423765e+00 3.966109235277e+00 3.968507079261e+00 3.970900874149e+00 3.973291047513e+00 3.975675608112e+00 3.978055362666e+00 3.980430972824e+00 3.982800910379e+00 3.985166765602e+00 3.987526930650e+00 3.989882666937e+00 3.992234309863e+00 3.994578926408e+00 3.996920075721e+00 3.999255283254e+00 4.001585859433e+00 4.003912299726e+00 4.006233516703e+00 4.008547906139e+00 4.010858139140e+00 4.013163025473e+00 4.015462112234e+00 4.017756528583e+00 4.020047439744e+00 4.022331343927e+00 4.024610837052e+00 4.026884209400e+00 4.029152443174e+00 4.031416455087e+00 4.033674378767e+00 4.035924733456e+00 4.038171792150e+00 4.040411295194e+00 4.042646021521e+00 4.044876988867e+00 4.047100802192e+00 4.049316516332e+00 4.051528397642e+00 4.053733167874e+00 4.055934167170e+00 4.058127593705e+00 4.060314886190e+00 4.062496184900e+00 4.064670784271e+00 4.066841493702e+00 4.069007321677e+00 4.071164035645e+00 4.073315816561e+00 4.075461444218e+00 4.077600837728e+00 4.079732815367e+00 4.081860149173e+00 4.083981687349e+00 4.086095028824e+00 4.088201672993e+00 4.090302143784e+00 4.092397287203e+00 4.094485188635e+00 4.096565855109e+00 4.098640211007e+00 4.100708949270e+00 4.102767745484e+00 4.104822234325e+00 4.106868936868e+00 4.108908504423e+00 4.110942392336e+00 4.112968848273e+00 4.114988338882e+00 4.117000527138e+00 4.119006069784e+00 4.121003224885e+00 4.122993694978e+00 4.124977177251e+00 4.126952394082e+00 4.128921808042e+00 4.130881596364e+00 4.132835448131e+00 4.134781279265e+00 4.136719543295e+00 4.138652107761e+00 4.140574627758e+00 4.142490193542e+00 4.144398217733e+00 4.146297807746e+00 4.148189609842e+00 4.150074959791e+00 4.151952156067e+00 4.153819317081e+00 4.155681262495e+00 4.157532988657e+00 4.159378184798e+00 4.161213211737e+00 4.163040580676e+00 4.164860341168e+00 4.166671097616e+00 4.168474282538e+00 4.170269619681e+00 4.172054823835e+00 4.173832323493e+00 4.175600659213e+00 4.177360857328e+00 4.179111677816e+00 4.180855237697e+00 4.182588810338e+00 4.184313494045e+00 4.186029007550e+00 4.187735234068e+00 4.189432341734e+00 4.191123347635e+00 4.192802443574e+00 4.194473068384e+00 4.196133720197e+00 4.197785922641e+00 4.199427264219e+00 4.201060514642e+00 4.202685417079e+00 4.204300125683e+00 4.205902691178e+00 4.207499711398e+00 4.209083492081e+00 4.210659678865e+00 4.212225314713e+00 4.213781137522e+00 4.215326245888e+00 4.216861469220e+00 4.218388351935e+00 4.219903100511e+00 4.221409572728e+00 4.222904367602e+00 4.224389592514e+00 4.225864016879e+00 4.227329279660e+00 4.228782519065e+00 4.230225619192e+00 4.231659414670e+00 4.233081423749e+00 4.234493296874e+00 4.235893274129e+00 4.237283680735e+00 4.238662478042e+00 4.240029640719e+00 4.241387892753e+00 4.242734141699e+00 4.244069131257e+00 4.245393254591e+00 4.246705254527e+00 4.248005784276e+00 4.249297219462e+00 4.250574878472e+00 4.251843196156e+00 4.253096876745e+00 4.254339921701e+00 4.255574238044e+00 4.256793992900e+00 4.258001286610e+00 4.259198928603e+00 4.260381844773e+00 4.261556322155e+00 4.262716942835e+00 4.263864365908e+00 4.265003553237e+00 4.266126931965e+00 4.267237920353e+00 4.268336409792e+00 4.269423214908e+00 4.270497919574e+00 4.271559050432e+00 4.272607147729e+00 4.273644306312e+00 4.274666737877e+00 4.275677222686e+00 4.276674574114e+00 4.277658765760e+00 4.278630024610e+00 4.279588626230e+00 4.280532821205e+00 4.281463825275e+00 4.282381629760e+00 4.283287839957e+00 4.284175837301e+00 4.285053898044e+00 4.285918488176e+00 4.286767565821e+00 4.287603324113e+00 4.288424508944e+00 4.289231637489e+00 4.290027924269e+00 4.290807449876e+00 4.291572220483e+00 4.292324385353e+00 4.293060041151e+00 4.293783660171e+00 4.294491338264e+00 4.295183345209e+00 4.295861768985e+00 4.296524734452e+00 4.297173701856e+00 4.297806538436e+00 4.298425190569e+00 4.299028427157e+00 4.299617299452e+00 4.300189221666e+00 4.300746581895e+00 4.301287759638e+00 4.301814968866e+00 4.302324562344e+00 4.302819690178e+00 4.303298974989e+00 4.303762120279e+00 4.304208543765e+00 4.304639950435e+00 4.305053551915e+00 4.305452919554e+00 4.305834528846e+00 4.306199736714e+00 4.306547169346e+00 4.306878963327e+00 4.307194299627e+00 4.307492118908e+00 4.307773763394e+00 4.308035526568e+00 4.308282493524e+00 4.308510880460e+00 4.308723468204e+00 4.308917821798e+00 4.309095849631e+00 4.309255231731e+00 4.309395490269e+00 4.309519338538e+00 4.309624460047e+00 4.309710742611e+00 4.309780289389e+00 4.309828834048e+00 4.309861540149e+00 4.309874181999e+00 4.309869532215e+00 4.309844114335e+00 4.309801793962e+00 4.309739015925e+00 4.309656934407e+00 4.309557602789e+00 4.309437329955e+00 4.309297663754e+00 4.309139156458e+00 4.308959862208e+00 4.308760626727e+00 4.308542249799e+00 4.308304305317e+00 4.308044143355e+00 4.307764187563e+00 4.307465786339e+00 4.307145699289e+00 4.306804330427e+00 4.306441162068e+00 4.306058703579e+00 4.305656280618e+00 4.305230117150e+00 4.304783741734e+00 4.304316796270e+00 4.303827199955e+00 4.303314941235e+00 4.302782169338e+00 4.302227070241e+00 4.301650582196e+00 4.301050518732e+00 4.300429483465e+00 4.299784179626e+00 4.299116313732e+00 4.298427186988e+00 4.297714183332e+00 4.296977544421e+00 4.296218777775e+00 4.295437395235e+00 4.294631144572e+00 4.293801447460e+00 4.292947772038e+00 4.292071550033e+00 4.291168742665e+00 4.290242749771e+00 4.289293992635e+00 4.288318816780e+00 4.287320085884e+00 4.286295465717e+00 4.285247044349e+00 4.284171647820e+00 4.283072724239e+00 4.281947115456e+00 4.280796968502e+00 4.279621615252e+00 4.278418772335e+00 4.277192092598e+00 4.275936256144e+00 4.274655821742e+00 4.273348785952e+00 4.272014301506e+00 4.270653537457e+00 4.269265083968e+00 4.267850437734e+00 4.266406097700e+00 4.264937497180e+00 4.263439805049e+00 4.261912818815e+00 4.260361774058e+00 4.258776327499e+00 4.257165065649e+00 4.255527423690e+00 4.253859454920e+00 4.252163954493e+00 4.250435719596e+00 4.248680626413e+00 4.246896155055e+00 4.245080956188e+00 4.243237466237e+00 4.241362797634e+00 4.239457890096e+00 4.237523114475e+00 4.235557803625e+00 4.233561074073e+00 4.231533187713e+00 4.229473923390e+00 4.227384793337e+00 4.225261526953e+00 4.223108755845e+00 4.220923056217e+00 4.218704512069e+00 4.216455283021e+00 4.214171943272e+00 4.211856873823e+00 4.209507250404e+00 4.207125712680e+00 4.204711105550e+00 4.202260376394e+00 4.199779071347e+00 4.197261247794e+00 4.194710176175e+00 4.192123930435e+00 4.189504689716e+00 4.186849515863e+00 4.184157733875e+00 4.181433069778e+00 4.178671027754e+00 4.175873898176e+00 4.173038660927e+00 4.170169000597e+00 4.167264798650e+00 4.164320127259e+00 4.161340531253e+00 4.158323082941e+00 4.155269745455e+00 4.152175972306e+00 4.149045728652e+00 4.145877908127e+00 4.142670567808e+00 4.139424789783e+00 4.136141899166e+00 4.132819169948e+00 4.129455398391e+00 4.126053440494e+00 4.122611824441e+00 4.119129638928e+00 4.115605703589e+00 4.112042077972e+00 4.108439293553e+00 4.104795011674e+00 4.101108659149e+00 4.097379079924e+00 4.093609871049e+00 4.089797887812e+00 4.085945115922e+00 4.082047322614e+00 4.078108371554e+00 4.074126140327e+00 4.070099350590e+00 4.066031138206e+00 4.061917215658e+00 4.057760939981e+00 4.053556795980e+00 4.049312309004e+00 4.045020907322e+00 4.040684860045e+00 4.036302593271e+00 4.031875064452e+00 4.027400801744e+00 4.022880552410e+00 4.018315439581e+00 4.013702362529e+00 4.009043312033e+00 4.004337017359e+00 3.999581215866e+00 3.994779727338e+00 3.989929890409e+00 3.985031475510e+00 3.980084110096e+00 3.975086861672e+00 3.970044460960e+00 3.964948454692e+00 3.959805555041e+00 3.954610389469e+00 3.949367232165e+00 3.944073141219e+00 3.938727686707e+00 3.933333915241e+00 3.927885289553e+00 3.922390290976e+00 3.916838156322e+00 3.911237472197e+00 3.905584143195e+00 3.899876148419e+00 3.894120074701e+00 3.888304405075e+00 3.882441349471e+00 3.876521543450e+00 3.870549255944e+00 3.864524403743e+00 3.858442425503e+00 3.852309750849e+00 3.846116964888e+00 3.839874726150e+00 3.833573112278e+00 3.827219147247e+00 3.820808735944e+00 3.814340734877e+00 3.807819900930e+00 3.801236767117e+00 3.794604428561e+00 3.787907414079e+00 3.781160175981e+00 3.774352878966e+00 3.767485924477e+00 3.760565926916e+00 3.753580671081e+00 3.746545016765e+00 3.739444412148e+00 3.732290353142e+00 3.725073810393e+00 3.717798463482e+00 3.710467607857e+00 3.703070989637e+00 3.695621108215e+00 3.688105799999e+00 3.680533943406e+00 3.672899778935e+00 3.665204737125e+00 3.657452695308e+00 3.649632581530e+00 3.641759654273e+00 3.633818834164e+00 3.625822340925e+00 3.617760447836e+00 3.609636381610e+00 3.601454808259e+00 3.593204523481e+00 3.584901639817e+00 3.576526976566e+00 3.568095434282e+00 3.559598210335e+00 3.551038589534e+00 3.542417955513e+00 3.533730967080e+00 3.524990782110e+00 3.516174158923e+00 3.507304025114e+00 3.498365649540e+00 3.489366482170e+00 3.480305007116e+00 3.471175221708e+00 3.461991052899e+00 3.452732919247e+00 3.443420028323e+00 3.434037344544e+00 3.424595496673e+00 3.415088224561e+00 3.405514216666e+00 3.395885018930e+00 3.386181935375e+00 3.376426011139e+00 3.366596712934e+00 3.356711442047e+00 3.346760422647e+00 3.336744763595e+00 3.326670725435e+00 3.316525998097e+00 3.306328577282e+00 3.296059447474e+00 3.285733568770e+00 3.275342061869e+00 3.264888666560e+00 3.254376473049e+00 3.243795753724e+00 3.233162435130e+00 3.222457640046e+00 3.211699724409e+00 3.200875095446e+00 3.189992080847e+00 3.179051440842e+00 3.168044649734e+00 3.156983934524e+00 3.145858392426e+00 3.134678686609e+00 3.123435749925e+00 3.112136095698e+00 3.100779326456e+00 3.089361102519e+00 3.077890084170e+00 3.066357241639e+00 3.054772340060e+00 3.043128432389e+00 3.031429276972e+00 3.019675675062e+00 3.007866231157e+00 2.996005758826e+00 2.984088784581e+00 2.972121581935e+00 2.960099761934e+00 2.948027713970e+00 2.935904187802e+00 2.923729314662e+00 2.911504991124e+00 2.899231888608e+00 2.886910446356e+00 2.874541107668e+00 2.862124111892e+00 2.849663688412e+00 2.837155732832e+00 2.824603323693e+00 2.812008330887e+00 2.799370423681e+00 2.786692361290e+00 2.773970508643e+00 2.761213364181e+00 2.748412259763e+00 2.735578469026e+00 2.722703965099e+00 2.709795369462e+00 2.696853207004e+00 2.683873413318e+00 2.670866304268e+00 2.657823563215e+00 2.644757352390e+00 2.631655269023e+00 2.618530654074e+00 2.605379074676e+00 2.592199747994e+00 2.579003251469e+00 2.565778463127e+00 2.552540294084e+00 2.539275338131e+00 2.525998501246e+00 2.512703941924e+00 2.499392947648e+00 2.486074340767e+00 2.472738373803e+00 2.459397625951e+00 2.446044633781e+00 2.432689501821e+00 2.419328923242e+00 2.405963225409e+00 2.392601825793e+00 2.379235318980e+00 2.365878378881e+00 2.352521348660e+00 2.339175338773e+00 2.325836631278e+00 2.312506040793e+00 2.299194141393e+00 2.285890401749e+00 2.272610720037e+00 2.259343981258e+00 2.246104726742e+00 2.232884957134e+00 2.219692240315e+00 2.206531862203e+00 2.193395058972e+00 2.180300363491e+00 2.167231789119e+00 2.154209198886e+00 2.141220679506e+00 2.128278798211e+00 2.115381943481e+00 2.102527922650e+00 2.089733659130e+00 2.076981358758e+00 2.064295055381e+00 2.051658052783e+00 2.039087739363e+00 2.026578460843e+00 2.014133883882e+00 2.001764086584e+00 1.989458001093e+00 1.977235551115e+00 1.965079897594e+00 1.953013589570e+00 1.941023883646e+00 1.929121259106e+00 1.917309711490e+00 1.905582613746e+00 1.893959659343e+00 1.882420204267e+00 1.870991226539e+00 1.859657106068e+00 1.848432245335e+00 1.837313793375e+00 1.826301264432e+00 1.815411604279e+00 1.804626138032e+00 1.793970446985e+00 1.783426082450e+00 1.773012234883e+00 1.762721636068e+00 1.752558192094e+00 1.742532099565e+00 1.732629766355e+00 1.722875050934e+00 1.713246297061e+00 1.703769031243e+00 1.694427493365e+00 1.685232388124e+00 1.676187359198e+00 1.667282758289e+00 1.658541640905e+00 1.649938088489e+00 1.641503100410e+00 1.633214215614e+00 1.625085676103e+00 1.617117714940e+00 1.609301961592e+00 1.601660265993e+00 1.594164230511e+00 1.586847045941e+00 1.579680992730e+00 1.572686751261e+00 1.565857100475e+00 1.559184595267e+00 1.552691216056e+00 1.546345710084e+00 1.540185112543e+00 1.534173744341e+00 1.528336361921e+00 1.522662697627e+00 1.517145380815e+00 1.511804777713e+00 1.506608641687e+00 1.501591491674e+00 1.496717946094e+00 1.492014020789e+00 1.487461405920e+00 1.483060194420e+00 1.478823401364e+00 1.474721626217e+00 1.470785279084e+00 1.466980496125e+00 1.463329605083e+00 1.459817410208e+00 1.456438768224e+00 1.453207014797e+00 1.450092396056e+00 1.447122675690e+00 1.444266704896e+00 1.441540847145e+00 1.438932949041e+00 1.436436946540e+00 1.434061620665e+00 1.431781609094e+00 1.429618943080e+00 1.427546777305e+00 1.425577095788e+00 1.423698891310e+00 1.421902274024e+00 1.420200306868e+00 1.418565661599e+00 1.417016010798e+00 1.415531091346e+00 1.414114943194e+00 1.412761390852e+00 1.411459273944e+00 1.410219447237e+00 1.409017190004e+00 1.407866913670e+00 1.406752499300e+00 1.405671039852e+00 1.404625603610e+00 1.403597010235e+00 1.402600177515e+00 1.401611240855e+00 1.400639907740e+00 1.399677775051e+00 1.398712544108e+00 1.397759560830e+00 1.396787624710e+00 1.395821607046e+00 1.394834343993e+00 1.393831806236e+00 1.392816584295e+00 1.391764412222e+00 1.390703301003e+00 1.389593369824e+00 1.388464136566e+00 1.387289908249e+00 1.386076222371e+00 1.384827516788e+00 1.383517534222e+00 1.382178819350e+00 1.380769962202e+00 1.379323377038e+00 1.377812406434e+00 1.376243599750e+00 1.374625521475e+00 1.372927842675e+00 1.371191500670e+00 1.369367360013e+00 1.367496288466e+00 1.365550423474e+00 1.363537571252e+00 1.361468325255e+00 1.359310880224e+00 1.357111716301e+00 1.354820505473e+00 1.352481129392e+00 1.350066225178e+00 1.347583699935e+00 1.345048781206e+00 1.342429101112e+00 1.339773646575e+00 1.337032742684e+00 1.334253763694e+00 1.331406522719e+00 1.328507323654e+00 1.325568052485e+00 1.322560847098e+00 1.319534741966e+00 1.316441266357e+00 1.313330963348e+00 1.310174821776e+00 1.306992438741e+00 1.303791991923e+00 1.300554368753e+00 1.297323016163e+00 1.294056859359e+00 1.290808668197e+00 1.287543021303e+00 1.284289406062e+00 1.281050900226e+00 1.277817172392e+00 1.274625290922e+00 1.271439562241e+00 1.268312183968e+00 1.265208441890e+00 1.262161953683e+00 1.259168663628e+00 1.256229787321e+00 1.253370695220e+00 1.250566285898e+00 1.247861324931e+00 1.245224309534e+00 1.242690690797e+00 1.240249936945e+00 1.237908545559e+00 1.235685345567e+00 1.233559799608e+00 1.231572063687e+00 1.229687339289e+00 1.227944638854e+00 1.226322502421e+00 1.224836758350e+00 1.223492303540e+00 1.222275290353e+00 1.221214861427e+00 1.220277313112e+00 1.219498670081e+00 1.218850868420e+00 1.218349803450e+00 1.217991548927e+00 1.217762438239e+00 1.217684574395e+00 1.217720947327e+00 1.217901912406e+00 1.218196640921e+00 1.218613027277e+00 1.219146980042e+00 1.219773098771e+00 1.220513344170e+00 1.221328586250e+00 1.222234242058e+00 1.223208713971e+00 1.224237439584e+00 1.225329705421e+00 1.226444833374e+00 1.227598754316e+00 1.228763714348e+00 1.229921689560e+00 1.231083800983e+00 1.232198295000e+00 1.233289813159e+00 1.234318503142e+00 1.235267735364e+00 1.236153553499e+00 1.236904813814e+00 1.237571835775e+00 1.238079450887e+00 1.238445897699e+00 1.238658514538e+00 1.238656520266e+00 1.238502153229e+00 1.238084475842e+00 1.237476206632e+00 1.236600520579e+00 1.235458346455e+00 1.234072383986e+00 1.232339458774e+00 1.230364877920e+00 1.228010736610e+00 1.225362288677e+00 1.222356470473e+00 1.218968127073e+00 1.215261935791e+00 1.211102741287e+00 1.206625379576e+00 1.201689976773e+00 1.196371781469e+00 1.190646782890e+00 1.184458385767e+00 1.177909015444e+00 1.170855592952e+00 1.163437122164e+00 1.155542930218e+00 1.147231836220e+00 1.138511757382e+00 1.129326906320e+00 1.119788851654e+00 1.109780696449e+00 1.099439735000e+00 1.088680561549e+00 1.077579964405e+00 1.066151750756e+00 1.054373826636e+00 1.042366293528e+00 1.030037090029e+00 1.017551470484e+00 1.004840390252e+00 9.920110231457e-01 9.791062959743e-01 9.661240534292e-01 9.532232645104e-01 9.403413827929e-01 9.276687409047e-01 9.151817711678e-01 9.030038267383e-01 8.912268278256e-01 8.798722752947e-01 8.691260499036e-01 8.589709404431e-01 8.495895041201e-01 8.410153646595e-01 8.333547584948e-01 8.267165005589e-01 8.211330247890e-01 8.167359707423e-01 8.135418762901e-01 8.116383941168e-01 8.110492144455e-01 8.118132137930e-01 8.139347847999e-01 8.174197202079e-01 8.222431047310e-01 8.283678699012e-01 8.357602076310e-01 8.443243247992e-01 8.540228726909e-01 8.647303394224e-01 8.763710253651e-01 8.888351763819e-01 9.019979869081e-01 9.157664669368e-01 9.299959418641e-01 9.445875239609e-01 9.594089799728e-01 9.743483332713e-01 9.892886008546e-01 1.004118471303e+00 1.018729163173e+00 1.033021046566e+00 1.046896136332e+00 1.060260151754e+00 1.073040867794e+00 1.085145791409e+00 1.096522175173e+00 1.107096576739e+00 1.116822357540e+00 1.125655341334e+00 1.133550250591e+00 1.140494522627e+00 1.146452986382e+00 1.151426580361e+00 1.155403538149e+00 1.158394951026e+00 1.160407231061e+00 1.161462247938e+00 1.161587189815e+00 1.160799827432e+00 1.159153524103e+00 1.156666466832e+00 1.153388987073e+00 1.149362648912e+00 1.144621468779e+00 1.139205934787e+00 1.133160355784e+00 1.126513440598e+00 1.119289543853e+00 1.111532241826e+00 1.103236223975e+00 1.094441435635e+00 1.085143942531e+00 1.075351674843e+00 1.065079453507e+00 1.054314865264e+00 1.043078700583e+00 1.031360664849e+00 1.019194594643e+00 1.006585253628e+00 9.935821084230e-01 9.802353909277e-01 9.666093554622e-01 9.528180418309e-01 9.389543383092e-01 9.251965626897e-01 9.116952842510e-01 8.986670251420e-01 8.863309787307e-01 8.749277202824e-01 8.647296718509e-01 8.559651597052e-01 8.489106405765e-01 8.437582188689e-01 8.407094931257e-01 8.398743578760e-01 8.413147201520e-01 8.450300946297e-01 8.509033976399e-01 8.588004153589e-01 8.684544708283e-01 8.796010320905e-01 8.918978121181e-01 9.049914022353e-01 9.185256885927e-01 9.321357656428e-01 9.455050538455e-01 9.583251719766e-01 9.703687510168e-01 9.814220597798e-01 9.913724011984e-01 1.000142761759e+00 1.007725387613e+00 1.014184049304e+00 1.019604635100e+00 1.024155995396e+00 1.027984834863e+00 1.031295072329e+00 1.034254951673e+00 1.037018647912e+00 1.039704970297e+00 1.042356197181e+00 1.044988883720e+00 1.047512308097e+00 1.049809992195e+00 1.051691572812e+00 1.052949588498e+00 1.053367359411e+00 1.052733503608e+00 1.050903885207e+00 1.047784933760e+00 1.043394387297e+00 1.037838015355e+00 1.031359764937e+00 1.024293443224e+00 1.017077870910e+00 1.010205906612e+00 1.004179087036e+00 9.994708867202e-01 9.964240927397e-01 9.952503246605e-01 9.959213468658e-01 9.982036309172e-01 1.001611082331e+00 1.005467620324e+00 1.008953566079e+00 1.011155665399e+00 1.011220772594e+00 1.008418462962e+00 1.002391621870e+00 9.933659920051e-01 9.840174979269e-01 9.734315304315e-01 9.640790198007e-01 9.589548606599e-01 9.575326417473e-01 9.411909922137e-01 9.018334278720e-01 8.720244003119e-01 8.773329862783e-01 9.163723878820e-01 9.628021608843e-01 9.872992039095e-01 9.746065751340e-01 9.296940733256e-01 8.764568158230e-01 8.473308268820e-01 8.610035255205e-01 9.052147319772e-01 9.480551886860e-01 9.617269485775e-01 9.361151319286e-01 8.820131289097e-01 8.277277171649e-01 8.051274295614e-01 8.248519862820e-01 8.655837021967e-01 8.933476086523e-01 8.853144069294e-01 8.409561822148e-01 7.848814859177e-01 7.596460509551e-01 7.960366810156e-01 8.804998656589e-01 9.685628749872e-01 1.019488119628e+00 1.012355601287e+00 9.499659252328e-01 8.601241054747e-01 7.918817444886e-01 7.906028673107e-01 8.541562186528e-01 9.347071658098e-01 9.832194757961e-01 9.738794270966e-01 9.088299908190e-01 8.195908554767e-01 7.634525597837e-01 7.906297006189e-01 8.908596926027e-01 1.006670769095e+00 1.085714203739e+00 1.100070357077e+00 1.046501720468e+00 9.447124514093e-01 8.349516969764e-01 7.674081368357e-01 7.699908637366e-01 8.207634850226e-01 8.736751786748e-01 8.968648781523e-01 8.840590182533e-01 8.513722771158e-01 8.277356139693e-01 8.367047183900e-01 8.785981312637e-01 9.330240813716e-01 9.780094015420e-01 1.003974702218e+00 1.015827971585e+00 1.026561265543e+00 1.045798410115e+00 1.070920341381e+00 1.088366280237e+00 1.083860405138e+00 1.053640963741e+00 1.010808723926e+00 9.832490179466e-01 9.975509350301e-01 1.055590164537e+00 1.129925876335e+00 1.183314781223e+00 1.188299067050e+00 1.136183698860e+00 1.039579323056e+00 9.302881346326e-01 8.481293491572e-01 8.143148104483e-01 8.089433505718e-01 7.877835937589e-01 7.173194884460e-01 5.971660427740e-01 4.823106366427e-01 4.934477439527e-01 6.588635053832e-01 8.642205857749e-01 1.017511920431e+00 1.067144330198e+00 9.904392569341e-01 7.960273619496e-01 5.489438644832e-01 4.728171603571e-01 7.360010012522e-01 1.096943985703e+00 1.401218659566e+00 1.579145652383e+00 1.596369208301e+00 1.449571319940e+00 1.172692026259e+00 8.607400243958e-01 7.284557706061e-01 9.291401736405e-01 1.254711926619e+00 1.514349842525e+00 1.626616456485e+00
 2.905558282190e+00 2.908866736126e+00 2.912064321808e+00 2.914812433488e+00 2.917045775867e+00 2.918992130611e+00 2.921055015169e+00 2.923589437477e+00 2.926664851187e+00 2.929993300483e+00 2.933139804484e+00 2.935816847119e+00 2.938039718012e+00 2.940079660292e+00 2.942294886884e+00 2.944953102692e+00 2.948075333657e+00 2.951398713823e+00 2.954530245053e+00 2.957199611037e+00 2.959426754087e+00 2.961484546206e+00 2.963732109501e+00 2.966428992793e+00 2.969581022886e+00 2.972916178868e+00 2.976029135398e+00 2.978633607410e+00 2.980751929953e+00 2.982696853460e+00 2.984890769117e+00 2.987612877960e+00 2.990827459425e+00 2.994178464751e+00 2.997190958472e+00 2.999580592400e+00 3.001467291250e+00 3.003292848048e+00 3.005544159834e+00 3.008428924335e+00 3.011754849459e+00 3.015045604542e+00 3.017845310547e+00 3.020017098827e+00 3.021838584545e+00 3.023810287653e+00 3.026322110199e+00 3.029415172631e+00 3.032780201410e+00 3.035965733893e+00 3.038658217431e+00 3.040854531635e+00 3.042853178124e+00 3.045058334632e+00 3.047739276895e+00 3.050891467132e+00 3.054245596601e+00 3.057422689791e+00 3.060131643477e+00 3.062342891856e+00 3.064331865607e+00 3.066519982624e+00 3.069226129159e+00 3.072441629612e+00 3.075827252975e+00 3.078923083733e+00 3.081441345613e+00 3.083465097202e+00 3.085392956536e+00 3.087685302571e+00 3.090554060726e+00 3.093843813599e+00 3.097155129781e+00 3.100100562809e+00 3.102528897843e+00 3.104592022850e+00 3.106658599284e+00 3.109092780229e+00 3.112046353647e+00 3.115374101940e+00 3.118708508497e+00 3.121660804512e+00 3.124050099820e+00 3.126041171331e+00 3.128072789519e+00 3.130580510693e+00 3.133694465455e+00 3.137141803518e+00 3.140422695710e+00 3.143143135660e+00 3.145288407214e+00 3.147227321111e+00 3.149449482327e+00 3.152233703159e+00 3.155477505384e+00 3.158815854114e+00 3.161873298094e+00 3.164481369929e+00 3.166737351407e+00 3.168922661377e+00 3.171320288594e+00 3.174089488527e+00 3.177204665924e+00 3.180467848640e+00 3.183585234119e+00 3.186309136309e+00 3.188596589012e+00 3.190666164387e+00 3.192899500419e+00 3.195613979182e+00 3.198848691706e+00 3.202300677836e+00 3.205495283505e+00 3.208092486378e+00 3.210129145023e+00 3.212023567350e+00 3.214314929280e+00 3.217301830647e+00 3.220834566662e+00 3.224377735173e+00 3.227370557053e+00 3.229609188018e+00 3.231403436823e+00 3.233368006815e+00 3.236001600312e+00 3.239351910223e+00 3.242985814234e+00 3.246288452096e+00 3.248880795556e+00 3.250875732961e+00 3.252772258811e+00 3.255108298788e+00 3.258115999934e+00 3.261587489785e+00 3.265021835917e+00 3.267970501272e+00 3.270330506576e+00 3.272376582474e+00 3.274563343891e+00 3.277225409531e+00 3.280377152286e+00 3.283721094307e+00 3.286867982721e+00 3.289587923517e+00 3.291938055023e+00 3.294187820006e+00 3.296642913504e+00 3.299456753479e+00 3.302552653041e+00 3.305688941057e+00 3.308631046572e+00 3.311283259115e+00 3.313728365972e+00 3.316160050530e+00 3.318762983043e+00 3.321594795072e+00 3.324572562120e+00 3.327544633467e+00 3.330384015142e+00 3.333051334714e+00 3.335605926541e+00 3.338166898834e+00 3.340833030314e+00 3.343624075091e+00 3.346498178360e+00 3.349370639808e+00 3.352165769472e+00 3.354863037104e+00 3.357502837400e+00 3.360145542749e+00 3.362838900136e+00 3.365600105671e+00 3.368411152102e+00 3.371221567739e+00 3.373994865112e+00 3.376724986829e+00 3.379425112879e+00 3.382122132815e+00 3.384842490339e+00 3.387592286213e+00 3.390359887076e+00 3.393130861886e+00 3.395898529274e+00 3.398654950507e+00 3.401395290566e+00 3.404126012128e+00 3.406851477526e+00 3.409580858391e+00 3.412321045869e+00 3.415075171506e+00 3.417833238029e+00 3.420582540145e+00 3.423318134766e+00 3.426045243370e+00 3.428769029906e+00 3.431500668237e+00 3.434243219123e+00 3.436981330192e+00 3.439716399697e+00 3.442451119267e+00 3.445188509298e+00 3.447932562785e+00 3.450678523923e+00 3.453423360423e+00 3.456160450284e+00 3.458893804051e+00 3.461631538361e+00 3.464372838278e+00 3.467116544725e+00 3.469860210008e+00 3.472602153806e+00 3.475339502019e+00 3.478074033105e+00 3.480808153192e+00 3.483538597554e+00 3.486269429667e+00 3.489007292898e+00 3.491748637985e+00 3.494488166968e+00 3.497224858273e+00 3.499956291485e+00 3.502682364945e+00 3.505417465920e+00 3.508154762845e+00 3.510892442100e+00 3.513626786807e+00 3.516357062245e+00 3.519085539937e+00 3.521811114548e+00 3.524539190997e+00 3.527263146854e+00 3.529984976048e+00 3.532709982302e+00 3.535437548182e+00 3.538162697578e+00 3.540888365430e+00 3.543608189259e+00 3.546324292594e+00 3.549045058296e+00 3.551771449401e+00 3.554497611741e+00 3.557221313365e+00 3.559940799477e+00 3.562655404567e+00 3.565369629953e+00 3.568086827151e+00 3.570803326011e+00 3.573516827682e+00 3.576231383653e+00 3.578944089429e+00 3.581652467063e+00 3.584360014152e+00 3.587068362849e+00 3.589773059525e+00 3.592479416229e+00 3.595189017112e+00 3.597892915290e+00 3.600592729911e+00 3.603293976459e+00 3.605991068377e+00 3.608689252897e+00 3.611387887907e+00 3.614084809572e+00 3.616778861251e+00 3.619470763706e+00 3.622161383726e+00 3.624850221183e+00 3.627539413358e+00 3.630226616819e+00 3.632910736060e+00 3.635596329076e+00 3.638276672775e+00 3.640955932875e+00 3.643633633174e+00 3.646312501153e+00 3.648988585424e+00 3.651661352755e+00 3.654334500302e+00 3.657002380547e+00 3.659670141124e+00 3.662340297114e+00 3.665007023025e+00 3.667672821170e+00 3.670335605943e+00 3.672996213426e+00 3.675654881825e+00 3.678314584719e+00 3.680974294388e+00 3.683628562506e+00 3.686282171668e+00 3.688932387820e+00 3.691579056272e+00 3.694229338926e+00 3.696877545876e+00 3.699521818153e+00 3.702161365476e+00 3.704798772412e+00 3.707433819804e+00 3.710066630144e+00 3.712701184185e+00 3.715331037128e+00 3.717958135787e+00 3.720582361511e+00 3.723201476360e+00 3.725819554194e+00 3.728438923030e+00 3.731054867467e+00 3.733668932949e+00 3.736279348521e+00 3.738885569726e+00 3.741491749529e+00 3.744096225404e+00 3.746697334950e+00 3.749297440597e+00 3.751893386282e+00 3.754488138672e+00 3.757078429502e+00 3.759668784513e+00 3.762255102491e+00 3.764835508221e+00 3.767417121406e+00 3.769995897064e+00 3.772572461170e+00 3.775144583250e+00 3.777713360745e+00 3.780279169360e+00 3.782844884622e+00 3.785407404153e+00 3.787966195237e+00 3.790522651608e+00 3.793074525235e+00 3.795622901453e+00 3.798171255789e+00 3.800716618479e+00 3.803259172340e+00 3.805798040034e+00 3.808331959325e+00 3.810863207774e+00 3.813391125286e+00 3.815918561400e+00 3.818440799824e+00 3.820960488726e+00 3.823475594160e+00 3.825985432939e+00 3.828494840009e+00 3.830999772475e+00 3.833501764596e+00 3.836000233694e+00 3.838495153436e+00 3.840985540329e+00 3.843473415046e+00 3.845957466825e+00 3.848438173859e+00 3.850915440522e+00 3.853388736115e+00 3.855858768827e+00 3.858325364868e+00 3.860788097852e+00 3.863245375314e+00 3.865699661468e+00 3.868151077429e+00 3.870598261451e+00 3.873042111771e+00 3.875480299987e+00 3.877915978561e+00 3.880347074767e+00 3.882773522459e+00 3.885197280684e+00 3.887616012669e+00 3.890032236776e+00 3.892442949785e+00 3.894848871193e+00 3.897250217589e+00 3.899648885461e+00 3.902043259114e+00 3.904434304003e+00 3.906820384152e+00 3.909202227493e+00 3.911578682297e+00 3.913951358954e+00 3.916319933934e+00 3.918685720222e+00 3.921046572261e+00 3.923402415215e+00 3.925753015784e+00 3.928100360676e+00 3.930441475554e+00 3.932779738207e+00 3.935113983445e+00 3.937441989938e+00 3.939765755540e+00 3.942083602657e+00 3.944397568012e+00 3.946706993261e+00 3.949011457155e+00 3.951311864773e+00 3.953604597300e+00 3.955893342749e+00 3.958177052062e+00 3.960456242798e+00 3.962730412445e+00 3.965000338443e+00 3.967262831894e+00 3.969522055700e+00 3.971775972958e+00 3.974024937839e+00 3.976267786803e+00 3.978507251118e+00 3.980738604321e+00 3.982966306093e+00 3.985188973838e+00 3.987405475401e+00 3.989618582186e+00 3.991824457305e+00 3.994023611779e+00 3.996219223390e+00 3.998409522758e+00 4.000592860294e+00 4.002771647847e+00 4.004944140687e+00 4.007108684468e+00 4.009268485321e+00 4.011423089817e+00 4.013571786991e+00 4.015716669290e+00 4.017852927585e+00 4.019982779180e+00 4.022108237707e+00 4.024224598305e+00 4.026338354535e+00 4.028446391515e+00 4.030545537020e+00 4.032642130705e+00 4.034729880932e+00 4.036811969372e+00 4.038889114082e+00 4.040959157527e+00 4.043022635413e+00 4.045078245267e+00 4.047128378814e+00 4.049173221439e+00 4.051210868571e+00 4.053240992073e+00 4.055265045467e+00 4.057282572664e+00 4.059292457156e+00 4.061296648578e+00 4.063294745575e+00 4.065284031040e+00 4.067266852928e+00 4.069244142389e+00 4.071213251757e+00 4.073176192695e+00 4.075130789493e+00 4.077077706833e+00 4.079020812979e+00 4.080954934682e+00 4.082881671322e+00 4.084800719468e+00 4.086711324989e+00 4.088616451840e+00 4.090513019051e+00 4.092401429011e+00 4.094285270431e+00 4.096158816986e+00 4.098025745420e+00 4.099885133188e+00 4.101737994290e+00 4.103580562692e+00 4.105417529285e+00 4.107245392959e+00 4.109065891393e+00 4.110878601220e+00 4.112682675349e+00 4.114478707027e+00 4.116266833838e+00 4.118047513107e+00 4.119818833219e+00 4.121582945089e+00 4.123338587728e+00 4.125085658785e+00 4.126823627778e+00 4.128554828287e+00 4.130276093363e+00 4.131988909059e+00 4.133693527117e+00 4.135389946846e+00 4.137077338114e+00 4.138756081994e+00 4.140425836566e+00 4.142087144582e+00 4.143738218080e+00 4.145380652631e+00 4.147015747422e+00 4.148640625050e+00 4.150256210115e+00 4.151863924799e+00 4.153461341334e+00 4.155048764287e+00 4.156627519444e+00 4.158197350974e+00 4.159756775971e+00 4.161308652924e+00 4.162848403359e+00 4.164381431525e+00 4.165902042030e+00 4.167413281300e+00 4.168917316264e+00 4.170409353537e+00 4.171893491711e+00 4.173365458748e+00 4.174828638705e+00 4.176282086186e+00 4.177723106813e+00 4.179155166026e+00 4.180579346329e+00 4.181991089092e+00 4.183392423659e+00 4.184785446725e+00 4.186164573641e+00 4.187535547456e+00 4.188895287743e+00 4.190244980873e+00 4.191584147056e+00 4.192910898560e+00 4.194228364858e+00 4.195536244440e+00 4.196829389599e+00 4.198115144027e+00 4.199388937291e+00 4.200651410644e+00 4.201902785495e+00 4.203141186603e+00 4.204371272299e+00 4.205588100535e+00 4.206794943981e+00 4.207990784649e+00 4.209171861877e+00 4.210343495877e+00 4.211504005619e+00 4.212652513486e+00 4.213788542615e+00 4.214913953955e+00 4.216025243477e+00 4.217126988184e+00 4.218216133849e+00 4.219294073403e+00 4.220357922853e+00 4.221409889957e+00 4.222451436039e+00 4.223478264543e+00 4.224495001143e+00 4.225497486023e+00 4.226487335084e+00 4.227464455686e+00 4.228430613118e+00 4.229382258594e+00 4.230322042243e+00 4.231249264929e+00 4.232162224682e+00 4.233063911218e+00 4.233949298657e+00 4.234825255433e+00 4.235686274484e+00 4.236533745831e+00 4.237369995667e+00 4.238189701360e+00 4.238998113465e+00 4.239791027467e+00 4.240571374509e+00 4.241338502066e+00 4.242090846062e+00 4.242829138380e+00 4.243554718329e+00 4.244264382760e+00 4.244962306728e+00 4.245644692561e+00 4.246312757525e+00 4.246967300782e+00 4.247606241768e+00 4.248231980483e+00 4.248841664384e+00 4.249438125596e+00 4.250018460731e+00 4.250584999787e+00 4.251136424052e+00 4.251673479129e+00 4.252193815809e+00 4.252699475499e+00 4.253190005896e+00 4.253665091041e+00 4.254125708117e+00 4.254570540419e+00 4.254999115956e+00 4.255411735869e+00 4.255808903609e+00 4.256189616093e+00 4.256554038483e+00 4.256904946952e+00 4.257237033521e+00 4.257555202728e+00 4.257855032773e+00 4.258138386103e+00 4.258406698255e+00 4.258657473640e+00 4.258893846317e+00 4.259109627711e+00 4.259310036761e+00 4.259493945338e+00 4.259658753333e+00 4.259806668760e+00 4.259939343003e+00 4.260054686240e+00 4.260151066437e+00 4.260229588141e+00 4.260290799816e+00 4.260335008256e+00 4.260361784146e+00 4.260369496671e+00 4.260358622040e+00 4.260329459618e+00 4.260283261878e+00 4.260217406992e+00 4.260134103400e+00 4.260030850250e+00 4.259908789161e+00 4.259769039445e+00 4.259610510722e+00 4.259430803776e+00 4.259233623225e+00 4.259015622689e+00 4.258779338485e+00 4.258523865340e+00 4.258248221223e+00 4.257951703760e+00 4.257636104868e+00 4.257301207485e+00 4.256945426157e+00 4.256569797009e+00 4.256173729343e+00 4.255755815883e+00 4.255318070801e+00 4.254859704433e+00 4.254381126459e+00 4.253879894076e+00 4.253358317177e+00 4.252817293629e+00 4.252252793487e+00 4.251666320895e+00 4.251059770790e+00 4.250430560079e+00 4.249779064975e+00 4.249107012406e+00 4.248412022525e+00 4.247694173943e+00 4.246954152489e+00 4.246192239682e+00 4.245406293855e+00 4.244597973624e+00 4.243766264105e+00 4.242913435306e+00 4.242034479314e+00 4.241133520017e+00 4.240209405519e+00 4.239261250683e+00 4.238289103867e+00 4.237294038290e+00 4.236272505877e+00 4.235227482168e+00 4.234159881118e+00 4.233066923488e+00 4.231948812177e+00 4.230804753989e+00 4.229636164407e+00 4.228445327281e+00 4.227224157021e+00 4.225981540264e+00 4.224710543234e+00 4.223414868204e+00 4.222094297320e+00 4.220747109972e+00 4.219373883435e+00 4.217972306716e+00 4.216546254588e+00 4.215091641305e+00 4.213610083291e+00 4.212104607400e+00 4.210568108066e+00 4.209007559410e+00 4.207416592399e+00 4.205798367707e+00 4.204152808982e+00 4.202479033596e+00 4.200777555847e+00 4.199046796158e+00 4.197287310308e+00 4.195499192191e+00 4.193682236484e+00 4.191836338719e+00 4.189959718267e+00 4.188053983992e+00 4.186119687272e+00 4.184154390893e+00 4.182159699297e+00 4.180133779972e+00 4.178078161739e+00 4.175992633205e+00 4.173875549735e+00 4.171727052966e+00 4.169546335247e+00 4.167335560982e+00 4.165093591858e+00 4.162818562891e+00 4.160511782627e+00 4.158174213335e+00 4.155801276905e+00 4.153397692874e+00 4.150960199517e+00 4.148490152410e+00 4.145986675945e+00 4.143449823307e+00 4.140879907106e+00 4.138274891452e+00 4.135635969958e+00 4.132963272955e+00 4.130257326867e+00 4.127514248908e+00 4.124736997099e+00 4.121925428853e+00 4.119076698888e+00 4.116192800477e+00 4.113274064229e+00 4.110317170720e+00 4.107326406868e+00 4.104297093730e+00 4.101233295462e+00 4.098129521581e+00 4.094989420542e+00 4.091813180190e+00 4.088598729230e+00 4.085345234015e+00 4.082054065738e+00 4.078724578334e+00 4.075358128056e+00 4.071950937050e+00 4.068505343328e+00 4.065018534416e+00 4.061493794928e+00 4.057928450675e+00 4.054323439464e+00 4.050678116624e+00 4.046991479919e+00 4.043265692826e+00 4.039496563860e+00 4.035688962558e+00 4.031838020146e+00 4.027945354992e+00 4.024010535322e+00 4.020033670128e+00 4.016014455133e+00 4.011951836144e+00 4.007846715850e+00 4.003697270090e+00 3.999504678117e+00 3.995267882559e+00 3.990988032863e+00 3.986664473897e+00 3.982294920034e+00 3.977880409639e+00 3.973422825621e+00 3.968917489709e+00 3.964369735038e+00 3.959772680570e+00 3.955130873674e+00 3.950442677793e+00 3.945709421160e+00 3.940926865011e+00 3.936097201613e+00 3.931221903618e+00 3.926297190010e+00 3.921327582255e+00 3.916306492829e+00 3.911238627418e+00 3.906122446972e+00 3.900955955682e+00 3.895742761220e+00 3.890476010606e+00 3.885164803120e+00 3.879800135937e+00 3.874387199228e+00 3.868923792629e+00 3.863407849466e+00 3.857843249631e+00 3.852223620571e+00 3.846558918379e+00 3.840836464210e+00 3.835064927247e+00 3.829242318707e+00 3.823363411075e+00 3.817436370539e+00 3.811451570541e+00 3.805420450829e+00 3.799329837886e+00 3.793190139787e+00 3.786994320994e+00 3.780742420659e+00 3.774441042910e+00 3.768080344236e+00 3.761669300160e+00 3.755198879704e+00 3.748675176574e+00 3.742095524599e+00 3.735459724077e+00 3.728771341037e+00 3.722021494439e+00 3.715221784085e+00 3.708358803113e+00 3.701444229033e+00 3.694471184204e+00 3.687437902877e+00 3.680353701206e+00 3.673204283439e+00 3.666003833594e+00 3.658738702996e+00 3.651421864340e+00 3.644041367441e+00 3.636603357007e+00 3.629111043814e+00 3.621550969953e+00 3.613942005847e+00 3.606265728794e+00 3.598534319313e+00 3.590742097946e+00 3.582890228042e+00 3.574981006870e+00 3.567004654200e+00 3.558979127482e+00 3.550881202110e+00 3.542731930460e+00 3.534516788908e+00 3.526242913069e+00 3.517910382056e+00 3.509509065653e+00 3.501058017136e+00 3.492533718374e+00 3.483958898950e+00 3.475317228057e+00 3.466615441947e+00 3.457854355843e+00 3.449025811926e+00 3.440144416213e+00 3.431191065529e+00 3.422186640010e+00 3.413113529444e+00 3.403981525102e+00 3.394788048013e+00 3.385529713098e+00 3.376216385167e+00 3.366831719073e+00 3.357396485248e+00 3.347890392055e+00 3.338329329562e+00 3.328703885195e+00 3.319015436265e+00 3.309272353927e+00 3.299459055343e+00 3.289593923166e+00 3.279658785265e+00 3.269668798602e+00 3.259616768266e+00 3.249502149006e+00 3.239332390919e+00 3.229092295266e+00 3.218802908890e+00 3.208444133397e+00 3.198035110875e+00 3.187561239700e+00 3.177027366590e+00 3.166439110758e+00 3.155784492448e+00 3.145080725775e+00 3.134309931835e+00 3.123489033655e+00 3.112605358120e+00 3.101664806124e+00 3.090671116281e+00 3.079614537928e+00 3.068508200192e+00 3.057340569208e+00 3.046121264875e+00 3.034844287423e+00 3.023514070721e+00 3.012131247915e+00 3.000691735239e+00 2.989202080068e+00 2.977656406773e+00 2.966062903076e+00 2.954414808500e+00 2.942717412923e+00 2.930968914320e+00 2.919169591388e+00 2.907322948760e+00 2.895425326465e+00 2.883482091383e+00 2.871489902095e+00 2.859451233016e+00 2.847369199655e+00 2.835238986351e+00 2.823067956519e+00 2.810850092879e+00 2.798591358088e+00 2.786291922227e+00 2.773948256423e+00 2.761568942041e+00 2.749146394787e+00 2.736689343229e+00 2.724190627641e+00 2.711659254595e+00 2.699094000465e+00 2.686488917259e+00 2.673857592900e+00 2.661187785885e+00 2.648492717075e+00 2.635761951118e+00 2.623008617170e+00 2.610226683209e+00 2.597416180399e+00 2.584584347973e+00 2.571722735672e+00 2.558846552672e+00 2.545942808623e+00 2.533025644543e+00 2.520086779459e+00 2.507129467902e+00 2.494162467127e+00 2.481174730233e+00 2.468180986290e+00 2.455170976731e+00 2.442157387817e+00 2.429133303508e+00 2.416102062774e+00 2.403071418223e+00 2.390032010701e+00 2.376998601475e+00 2.363959449900e+00 2.350928630619e+00 2.337899279623e+00 2.324875871359e+00 2.311864342499e+00 2.298857381700e+00 2.285869984503e+00 2.272888167863e+00 2.259930013712e+00 2.246984653415e+00 2.234061791483e+00 2.221162284328e+00 2.208282110884e+00 2.195437203292e+00 2.182610060175e+00 2.169824453056e+00 2.157064694454e+00 2.144343245946e+00 2.131659615957e+00 2.119013300036e+00 2.106414855790e+00 2.093851927071e+00 2.081345170506e+00 2.068878838519e+00 2.056472220885e+00 2.044116688571e+00 2.031815703705e+00 2.019578465175e+00 2.007395691192e+00 1.995287192675e+00 1.983232835995e+00 1.971258536316e+00 1.959348582786e+00 1.947516231947e+00 1.935760314403e+00 1.924078162882e+00 1.912488813290e+00 1.900970877187e+00 1.889550766624e+00 1.878212073973e+00 1.866969262763e+00 1.855821516908e+00 1.844765230938e+00 1.833817781837e+00 1.822961140348e+00 1.812220203904e+00 1.801575424411e+00 1.791048278477e+00 1.780627953106e+00 1.770321119930e+00 1.760135940727e+00 1.750058783768e+00 1.740116256516e+00 1.730281591423e+00 1.720585435466e+00 1.711008810800e+00 1.701561198202e+00 1.692250827257e+00 1.683063821574e+00 1.674024838117e+00 1.665106165538e+00 1.656341512682e+00 1.647704935154e+00 1.639215614528e+00 1.630871851775e+00 1.622662370493e+00 1.614613065345e+00 1.606693095556e+00 1.598939067663e+00 1.591318120239e+00 1.583854485857e+00 1.576542345758e+00 1.569372941233e+00 1.562369964872e+00 1.555499077509e+00 1.548800807423e+00 1.542238347945e+00 1.535838057439e+00 1.529588103987e+00 1.523484357926e+00 1.517545528166e+00 1.511738646937e+00 1.506102294093e+00 1.500598773559e+00 1.495256072100e+00 1.490057686681e+00 1.485001111062e+00 1.480102618106e+00 1.475330493028e+00 1.470719652237e+00 1.466233965565e+00 1.461897817517e+00 1.457695231934e+00 1.453623192883e+00 1.449696042476e+00 1.445882619917e+00 1.442215631237e+00 1.438658803402e+00 1.435233685430e+00 1.431928319461e+00 1.428733629861e+00 1.425665304148e+00 1.422693951764e+00 1.419845335186e+00 1.417089598664e+00 1.414442904179e+00 1.411892463644e+00 1.409433972507e+00 1.407075915738e+00 1.404792052862e+00 1.402604855645e+00 1.400490444549e+00 1.398455190669e+00 1.396496566513e+00 1.394598581603e+00 1.392776828349e+00 1.391006703823e+00 1.389302344196e+00 1.387648371949e+00 1.386043175786e+00 1.384491464321e+00 1.382970421988e+00 1.381502757405e+00 1.380058282757e+00 1.378651831825e+00 1.377273202518e+00 1.375912206731e+00 1.374583810215e+00 1.373257571155e+00 1.371959851674e+00 1.370662570793e+00 1.369375623340e+00 1.368098218995e+00 1.366808424546e+00 1.365534141801e+00 1.364236800026e+00 1.362946896552e+00 1.361637062214e+00 1.360315969281e+00 1.358986671433e+00 1.357624358913e+00 1.356261688920e+00 1.354856627605e+00 1.353443440366e+00 1.351995272164e+00 1.350521211385e+00 1.349026996629e+00 1.347485403075e+00 1.345934018617e+00 1.344328708307e+00 1.342708078168e+00 1.341042952979e+00 1.339345219805e+00 1.337623034720e+00 1.335847039633e+00 1.334062181205e+00 1.332217658516e+00 1.330359967490e+00 1.328458022336e+00 1.326526442638e+00 1.324572770548e+00 1.322572809633e+00 1.320568704143e+00 1.318513337398e+00 1.316457087379e+00 1.314364011087e+00 1.312256454331e+00 1.310138757348e+00 1.307990638669e+00 1.305855936693e+00 1.303688031694e+00 1.301538976414e+00 1.299371104249e+00 1.297214975044e+00 1.295068555927e+00 1.292919788415e+00 1.290806212163e+00 1.288687339181e+00 1.286616307686e+00 1.284553952483e+00 1.282533365943e+00 1.280551500165e+00 1.278600915397e+00 1.276714045613e+00 1.274854833567e+00 1.273075248217e+00 1.271336427425e+00 1.269674496945e+00 1.268078904296e+00 1.266549068684e+00 1.265112605196e+00 1.263736986224e+00 1.262471239586e+00 1.261273103873e+00 1.260181612762e+00 1.259181019300e+00 1.258277126158e+00 1.257485304042e+00 1.256779913591e+00 1.256200725786e+00 1.255709003585e+00 1.255341336666e+00 1.255073530427e+00 1.254914852015e+00 1.254872515890e+00 1.254924851456e+00 1.255099253511e+00 1.255362122105e+00 1.255741366958e+00 1.256209276628e+00 1.256775971410e+00 1.257437277377e+00 1.258174081390e+00 1.259006675811e+00 1.259897961722e+00 1.260871557767e+00 1.261895285123e+00 1.262975439805e+00 1.264104648130e+00 1.265257747856e+00 1.266451572292e+00 1.267646854043e+00 1.268856599504e+00 1.270057659126e+00 1.271235176274e+00 1.272394963950e+00 1.273498636979e+00 1.274557415547e+00 1.275545125288e+00 1.276444124001e+00 1.277260477790e+00 1.277950301489e+00 1.278530428668e+00 1.278965960540e+00 1.279240181115e+00 1.279364419542e+00 1.279279524866e+00 1.279023980825e+00 1.278533829144e+00 1.277823870683e+00 1.276878388991e+00 1.275653697876e+00 1.274191064994e+00 1.272405276708e+00 1.270353388249e+00 1.267968204516e+00 1.265259455360e+00 1.262231334715e+00 1.258815285910e+00 1.255086908606e+00 1.250935555267e+00 1.246440751438e+00 1.241535858240e+00 1.236221465093e+00 1.230534543759e+00 1.224375859484e+00 1.217860693968e+00 1.210864248144e+00 1.203475109870e+00 1.195647974095e+00 1.187367160568e+00 1.178704066122e+00 1.169549851198e+00 1.160037697831e+00 1.150055152421e+00 1.139693243200e+00 1.128929742001e+00 1.117755397757e+00 1.106257705098e+00 1.094341834769e+00 1.082160076773e+00 1.069612190862e+00 1.056815501189e+00 1.043762314194e+00 1.030461554152e+00 1.017036971528e+00 1.003401118333e+00 9.897451640237e-01 9.759896105267e-01 9.622748494731e-01 9.486385739521e-01 9.351023839335e-01 9.218325349575e-01 9.087743620077e-01 8.961377806422e-01 8.838996795418e-01 8.722051758165e-01 8.611420303604e-01 8.507494566477e-01 8.412109922349e-01 8.325101680654e-01 8.248362352092e-01 8.182059051970e-01 8.127296297768e-01 8.084907704667e-01 8.055137092849e-01 8.038995876072e-01 8.036441578942e-01 8.048053475164e-01 8.073694065738e-01 8.113478673452e-01 8.166996102661e-01 8.234050944951e-01 8.313962731674e-01 8.406071590243e-01 8.509779449604e-01 8.623765923553e-01 8.747555775427e-01 8.879585466694e-01 9.019072468508e-01 9.164746421148e-01 9.315294050690e-01 9.469798592210e-01 9.626771846628e-01 9.785281547730e-01 9.944040500577e-01 1.010200761322e+00 1.025807987533e+00 1.041128134451e+00 1.056058621959e+00 1.070512075695e+00 1.084408547451e+00 1.097656844535e+00 1.110207521107e+00 1.121973020235e+00 1.132914708853e+00 1.142978374652e+00 1.152122192827e+00 1.160319673945e+00 1.167536372240e+00 1.173768172138e+00 1.178994048792e+00 1.183223997082e+00 1.186453594349e+00 1.188704692693e+00 1.189989519474e+00 1.190331816114e+00 1.189767644541e+00 1.188315008163e+00 1.186027438465e+00 1.182921899718e+00 1.179047503127e+00 1.174437490279e+00 1.169122444726e+00 1.163137130453e+00 1.156507508241e+00 1.149257888889e+00 1.141397756721e+00 1.132954535763e+00 1.123915713858e+00 1.114299178566e+00 1.104091280369e+00 1.093285872022e+00 1.081884652598e+00 1.069862550236e+00 1.057234545315e+00 1.043982366345e+00 1.030132788237e+00 1.015696103971e+00 1.000717692832e+00 9.852561175996e-01 9.693874725688e-01 9.532365448909e-01 9.369188082304e-01 9.206317287117e-01 9.045572427446e-01 8.889429827655e-01 8.740469778267e-01 8.601544336809e-01 8.475806051181e-01 8.365995419903e-01 8.275408894721e-01 8.206395775055e-01 8.161349339565e-01 8.141755772529e-01 8.148461804923e-01 8.181522262675e-01 8.239830141618e-01 8.321960501760e-01 8.425084797403e-01 8.546383552828e-01 8.682198693739e-01 8.828799303613e-01 8.982461390152e-01 9.139372791210e-01 9.296271054036e-01 9.449985951613e-01 9.598125545073e-01 9.738449976456e-01 9.869666189460e-01 9.990773857718e-01 1.010135236507e+00 1.020157229856e+00 1.029168820184e+00 1.037265564765e+00 1.044508635039e+00 1.051004003010e+00 1.056818409055e+00 1.062005251880e+00 1.066590016863e+00 1.070539650646e+00 1.073817380457e+00 1.076302405598e+00 1.077890975121e+00 1.078438764962e+00 1.077813631468e+00 1.075910280627e+00 1.072651546994e+00 1.068045783109e+00 1.062152890404e+00 1.055140061233e+00 1.047245895772e+00 1.038805972792e+00 1.030202244258e+00 1.021860847877e+00 1.014196706745e+00 1.007575386366e+00 1.002281657542e+00 9.984418141748e-01 9.960621940362e-01 9.949469876030e-01 9.947828774312e-01 9.951172523956e-01 9.954301485287e-01 9.951991066724e-01 9.939104621461e-01 9.911955305007e-01 9.868322861840e-01 9.809268343692e-01 9.740021171587e-01 9.677209052091e-01 9.610667522913e-01 9.555704451854e-01 9.520703844643e-01 9.451340729910e-01 9.325676728843e-01 8.894045073083e-01 8.505859322697e-01 8.445108233302e-01 8.742566553487e-01 9.164276985933e-01 9.424823231387e-01 9.372304546692e-01 9.055102808292e-01 8.699685269661e-01 8.589842820387e-01 8.852832950325e-01 9.337969988947e-01 9.745097098503e-01 9.829126328679e-01 9.514238682359e-01 8.923634211703e-01 8.346406722319e-01 8.096972232362e-01 8.269527650209e-01 8.640641926722e-01 8.868893377459e-01 8.732222832050e-01 8.239914402414e-01 7.664982257125e-01 7.465075266941e-01 7.944107888913e-01 8.915476712367e-01 9.896184057439e-01 1.046922035238e+00 1.042454848074e+00 9.787212229932e-01 8.827846274185e-01 8.035041089515e-01 7.896656067641e-01 8.453439849671e-01 9.249082551344e-01 9.778714847469e-01 9.767896754752e-01 9.225285331276e-01 8.445213960641e-01 7.953575646415e-01 8.202737859345e-01 9.117450561376e-01 1.019107796286e+00 1.093840136680e+00 1.109542983554e+00 1.063611429799e+00 9.752932112326e-01 8.813571576443e-01 8.231203303120e-01 8.194441856740e-01 8.502932903436e-01 8.782913480049e-01 8.783060318632e-01 8.485535253187e-01 8.088260894081e-01 7.896116841275e-01 8.102083684209e-01 8.618758143487e-01 9.177883052558e-01 9.552935313622e-01 9.680199573304e-01 9.662452604783e-01 9.688293974314e-01 9.886701465397e-01 1.021361638455e+00 1.048167548008e+00 1.050134863256e+00 1.021585067666e+00 9.772341312138e-01 9.500825606268e-01 9.723419802710e-01 1.046116676326e+00 1.138673426238e+00 1.207319373106e+00 1.221388465573e+00 1.171090261209e+00 1.070132980154e+00 9.544902138197e-01 8.715903446501e-01 8.490708014767e-01 8.648241431377e-01 8.663268927689e-01 8.117114194637e-01 6.910544311339e-01 5.413745255457e-01 4.746888140460e-01 5.904933730187e-01 7.946526278188e-01 9.674958105154e-01 1.043019696945e+00 9.899398276102e-01 8.072258334059e-01 5.384108486543e-01 3.770313510638e-01 6.165864508248e-01 9.949175588121e-01 1.324056593262e+00 1.530522526934e+00 1.576650259266e+00 1.454741668770e+00 1.192981763641e+00 8.770568482059e-01 7.139822948484e-01 8.980512873335e-01 1.238799743256e+00 1.528777641281e+00 1.676776436198e+00
 2.880656002018e+00 2.883926057585e+00 2.887083895620e+00 2.889794812984e+00 2.891997138112e+00 2.893915733173e+00 2.895952287085e+00 2.898455380064e+00 2.901492830698e+00 2.904780614375e+00 2.907888551834e+00 2.910529940501e+00 2.912722947263e+00 2.914734351138e+00 2.916920692508e+00 2.919545030301e+00 2.922628402332e+00 2.925912882287e+00 2.929007073285e+00 2.931641718601e+00 2.933837518597e+00 2.935864968861e+00 2.938083691784e+00 2.940747193548e+00 2.943859738659e+00 2.947155765721e+00 2.950229726355e+00 2.952801332900e+00 2.954889152642e+00 2.956805342675e+00 2.958967831038e+00 2.961654759650e+00 2.964830148701e+00 2.968141967269e+00 2.971116885681e+00 2.973472685394e+00 2.975328862059e+00 2.977127631969e+00 2.979348055763e+00 2.982196335981e+00 2.985480192501e+00 2.988729670631e+00 2.991492212436e+00 2.993633475685e+00 2.995425732403e+00 2.997365198285e+00 2.999840297724e+00 3.002893533461e+00 3.006217024589e+00 3.009363408370e+00 3.012019161827e+00 3.014180852653e+00 3.016146439535e+00 3.018318651788e+00 3.020964684246e+00 3.024077875897e+00 3.027389548067e+00 3.030524586764e+00 3.033195088382e+00 3.035375518580e+00 3.037335917994e+00 3.039494257091e+00 3.042162609176e+00 3.045335034515e+00 3.048678024207e+00 3.051735315863e+00 3.054219594667e+00 3.056211735083e+00 3.058106759513e+00 3.060363974064e+00 3.063193673912e+00 3.066443405113e+00 3.069714207279e+00 3.072619025801e+00 3.075008105056e+00 3.077037953907e+00 3.079070949872e+00 3.081472557026e+00 3.084388928099e+00 3.087672637307e+00 3.090962297065e+00 3.093873337278e+00 3.096227780604e+00 3.098189932446e+00 3.100190295694e+00 3.102660068681e+00 3.105729508486e+00 3.109132254394e+00 3.112370742525e+00 3.115055306225e+00 3.117167792834e+00 3.119071863852e+00 3.121257924791e+00 3.124000748580e+00 3.127202929267e+00 3.130498939059e+00 3.133516471746e+00 3.136084353842e+00 3.138303257601e+00 3.140452014377e+00 3.142811990787e+00 3.145544528299e+00 3.148618820988e+00 3.151839733604e+00 3.154913467779e+00 3.157595404652e+00 3.159844751966e+00 3.161881016963e+00 3.164080969421e+00 3.166759040596e+00 3.169949299489e+00 3.173353801260e+00 3.176501943833e+00 3.179059986348e+00 3.181062635983e+00 3.182927632861e+00 3.185183114944e+00 3.188128006123e+00 3.191610710151e+00 3.195106190776e+00 3.198056468933e+00 3.200261754460e+00 3.202024801342e+00 3.203955624130e+00 3.206547653606e+00 3.209851356726e+00 3.213435830540e+00 3.216692951203e+00 3.219246928726e+00 3.221208602194e+00 3.223071526699e+00 3.225368591403e+00 3.228332275446e+00 3.231755883457e+00 3.235144334967e+00 3.238052436333e+00 3.240374856433e+00 3.242385966362e+00 3.244534288537e+00 3.247153883843e+00 3.250258566982e+00 3.253557902457e+00 3.256661305737e+00 3.259339927162e+00 3.261651668869e+00 3.263863243006e+00 3.266276221651e+00 3.269046674095e+00 3.272097974672e+00 3.275189932617e+00 3.278088517422e+00 3.280699997221e+00 3.283104344706e+00 3.285494931874e+00 3.288055206629e+00 3.290843756203e+00 3.293778512197e+00 3.296706828039e+00 3.299503706590e+00 3.302128253312e+00 3.304640019982e+00 3.307160135008e+00 3.309782713592e+00 3.312531931688e+00 3.315362614465e+00 3.318190819954e+00 3.320943230792e+00 3.323598070046e+00 3.326194848410e+00 3.328794381176e+00 3.331444543388e+00 3.334162794176e+00 3.336929406975e+00 3.339696362679e+00 3.342426375820e+00 3.345113542288e+00 3.347770013865e+00 3.350424729952e+00 3.353100987170e+00 3.355806537105e+00 3.358529334816e+00 3.361255899390e+00 3.363979830627e+00 3.366691985217e+00 3.369388262228e+00 3.372074800707e+00 3.374756163870e+00 3.377440017310e+00 3.380135890271e+00 3.382846676292e+00 3.385560182483e+00 3.388264788670e+00 3.390955894896e+00 3.393637715666e+00 3.396315616184e+00 3.399003194259e+00 3.401699754527e+00 3.404395423183e+00 3.407084965048e+00 3.409773492960e+00 3.412466295506e+00 3.415164826160e+00 3.417865309336e+00 3.420564755843e+00 3.423256468327e+00 3.425945008062e+00 3.428636772475e+00 3.431333157598e+00 3.434031085060e+00 3.436728875394e+00 3.439424567515e+00 3.442115714768e+00 3.444805112150e+00 3.447492730601e+00 3.450176657072e+00 3.452862021331e+00 3.455553437105e+00 3.458248325662e+00 3.460942080502e+00 3.463632631248e+00 3.466316843854e+00 3.468997180373e+00 3.471684905470e+00 3.474375651278e+00 3.477067426508e+00 3.479755667106e+00 3.482439779449e+00 3.485120497175e+00 3.487799756159e+00 3.490481371353e+00 3.493157609959e+00 3.495832033434e+00 3.498509622768e+00 3.501189828439e+00 3.503868372629e+00 3.506544754380e+00 3.509217923443e+00 3.511886911616e+00 3.514560477307e+00 3.517239502267e+00 3.519917916956e+00 3.522593394960e+00 3.525264334810e+00 3.527932374845e+00 3.530597875560e+00 3.533267327263e+00 3.535936647886e+00 3.538602282173e+00 3.541268082814e+00 3.543933133501e+00 3.546592996345e+00 3.549252187646e+00 3.551911181685e+00 3.554567686239e+00 3.557227202390e+00 3.559887774688e+00 3.562542549166e+00 3.565194830101e+00 3.567846058632e+00 3.570496300235e+00 3.573145495472e+00 3.575795597677e+00 3.578442173665e+00 3.581085444360e+00 3.583730256737e+00 3.586372415930e+00 3.589011240051e+00 3.591650665554e+00 3.594289655704e+00 3.596923934360e+00 3.599559904658e+00 3.602192123172e+00 3.604820915593e+00 3.607448671990e+00 3.610078783823e+00 3.612704812055e+00 3.615330183564e+00 3.617951949378e+00 3.620570842488e+00 3.623187573482e+00 3.625807265377e+00 3.628425114756e+00 3.631039500980e+00 3.633653114226e+00 3.636261029433e+00 3.638869225605e+00 3.641479016993e+00 3.644089016182e+00 3.646694426428e+00 3.649296422723e+00 3.651896564626e+00 3.654494157657e+00 3.657091547397e+00 3.659689558408e+00 3.662282514119e+00 3.664872755981e+00 3.667458594685e+00 3.670042455318e+00 3.672625294733e+00 3.675208598140e+00 3.677788937189e+00 3.680363175808e+00 3.682936770506e+00 3.685505408263e+00 3.688072848161e+00 3.690639969624e+00 3.693204829692e+00 3.695768064387e+00 3.698327085436e+00 3.700881384445e+00 3.703435517368e+00 3.705988591971e+00 3.708538922399e+00 3.711087132944e+00 3.713632190031e+00 3.716174649243e+00 3.718713712266e+00 3.721250219688e+00 3.723785621439e+00 3.726316860405e+00 3.728847631608e+00 3.731373427183e+00 3.733895829089e+00 3.736416394611e+00 3.738933896281e+00 3.741448580569e+00 3.743960780813e+00 3.746471597225e+00 3.748978102459e+00 3.751482963863e+00 3.753982879886e+00 3.756479694382e+00 3.758976692740e+00 3.761468247893e+00 3.763959210315e+00 3.766444098297e+00 3.768926643138e+00 3.771405422571e+00 3.773882105503e+00 3.776355026324e+00 3.778825756463e+00 3.781293680377e+00 3.783754981108e+00 3.786213925042e+00 3.788668675638e+00 3.791121677557e+00 3.793571107173e+00 3.796017745566e+00 3.798459311440e+00 3.800897821287e+00 3.803332341888e+00 3.805763440389e+00 3.808192213026e+00 3.810615779928e+00 3.813036700479e+00 3.815454629076e+00 3.817868787124e+00 3.820278030623e+00 3.822682950654e+00 3.825084655745e+00 3.827483298239e+00 3.829876329431e+00 3.832268260550e+00 3.834654755368e+00 3.837036116418e+00 3.839412694254e+00 3.841786530868e+00 3.844155702814e+00 3.846523296994e+00 3.848886191786e+00 3.851243794298e+00 3.853596628946e+00 3.855946169739e+00 3.858291072776e+00 3.860632687574e+00 3.862970656868e+00 3.865304086190e+00 3.867633452906e+00 3.869957429118e+00 3.872275906265e+00 3.874591747583e+00 3.876903110993e+00 3.879211062016e+00 3.881514525114e+00 3.883812000865e+00 3.886105448876e+00 3.888393311399e+00 3.890678898914e+00 3.892960931003e+00 3.895235360451e+00 3.897506103634e+00 3.899771022474e+00 3.902031828721e+00 3.904288426229e+00 3.906538880130e+00 3.908786466278e+00 3.911027801483e+00 3.913262240513e+00 3.915494756467e+00 3.917720100856e+00 3.919940987634e+00 3.922159118100e+00 3.924368297634e+00 3.926573008905e+00 3.928773948479e+00 3.930969357319e+00 3.933161787627e+00 3.935346994932e+00 3.937525254225e+00 3.939701136094e+00 3.941870440192e+00 3.944034895525e+00 3.946194230435e+00 3.948349256503e+00 3.950495377104e+00 3.952637880337e+00 3.954774346707e+00 3.956906173496e+00 3.959031992822e+00 3.961151637293e+00 3.963264357901e+00 3.965371444038e+00 3.967473385557e+00 3.969570443798e+00 3.971661595041e+00 3.973745577377e+00 3.975822181016e+00 3.977895967743e+00 3.979962158120e+00 3.982023960998e+00 3.984080445528e+00 3.986127729553e+00 3.988170216662e+00 3.990206509526e+00 3.992235395159e+00 3.994261461957e+00 3.996279584592e+00 3.998291145328e+00 4.000295099376e+00 4.002294386202e+00 4.004288074521e+00 4.006273887835e+00 4.008251494309e+00 4.010224252874e+00 4.012190079560e+00 4.014148908429e+00 4.016101840233e+00 4.018047919917e+00 4.019986244672e+00 4.021918518392e+00 4.023845746417e+00 4.025762832340e+00 4.027675505056e+00 4.029580906812e+00 4.031477299884e+00 4.033367587647e+00 4.035250850522e+00 4.037127702878e+00 4.038995217316e+00 4.040855805491e+00 4.042711625484e+00 4.044557026702e+00 4.046397277422e+00 4.048229465769e+00 4.050055072836e+00 4.051870901667e+00 4.053680471867e+00 4.055483434436e+00 4.057277101155e+00 4.059064628532e+00 4.060842488752e+00 4.062614751452e+00 4.064377085936e+00 4.066132099043e+00 4.067879853995e+00 4.069620193630e+00 4.071351508329e+00 4.073074766218e+00 4.074790032419e+00 4.076496948762e+00 4.078196667213e+00 4.079887208375e+00 4.081569415153e+00 4.083244449447e+00 4.084909517450e+00 4.086566864949e+00 4.088214783752e+00 4.089855951177e+00 4.091486370363e+00 4.093108044600e+00 4.094723090943e+00 4.096328882377e+00 4.097924804845e+00 4.099512283643e+00 4.101090299760e+00 4.102660541632e+00 4.104222038359e+00 4.105773639530e+00 4.107316147564e+00 4.108851027963e+00 4.110373869163e+00 4.111889606196e+00 4.113394773019e+00 4.114889602151e+00 4.116378322812e+00 4.117855295450e+00 4.119322911291e+00 4.120781211005e+00 4.122229695430e+00 4.123668648516e+00 4.125097965375e+00 4.126516463288e+00 4.127928174875e+00 4.129327170510e+00 4.130716708497e+00 4.132097606926e+00 4.133466987514e+00 4.134826459295e+00 4.136176329962e+00 4.137514204864e+00 4.138844342886e+00 4.140163719886e+00 4.141471109674e+00 4.142770152729e+00 4.144055223708e+00 4.145332549330e+00 4.146600867904e+00 4.147853938360e+00 4.149100076306e+00 4.150334620226e+00 4.151556473697e+00 4.152769999706e+00 4.153970589543e+00 4.155160804443e+00 4.156340768552e+00 4.157506718250e+00 4.158664896346e+00 4.159811076026e+00 4.160945059578e+00 4.162067919467e+00 4.163179171542e+00 4.164279130363e+00 4.165369080903e+00 4.166445807633e+00 4.167511027531e+00 4.168564902719e+00 4.169605171391e+00 4.170636151034e+00 4.171653807793e+00 4.172660809809e+00 4.173654076481e+00 4.174635692761e+00 4.175605910684e+00 4.176563101711e+00 4.177507071151e+00 4.178440717070e+00 4.179361541831e+00 4.180268522881e+00 4.181163935545e+00 4.182047442312e+00 4.182917103329e+00 4.183772682342e+00 4.184618406690e+00 4.185451998242e+00 4.186268244873e+00 4.187073356049e+00 4.187865504261e+00 4.188644867986e+00 4.189412270304e+00 4.190162958798e+00 4.190902243219e+00 4.191629332029e+00 4.192342800308e+00 4.193040900464e+00 4.193726084419e+00 4.194397693889e+00 4.195053689739e+00 4.195699307880e+00 4.196328123966e+00 4.196944451477e+00 4.197546568172e+00 4.198132603791e+00 4.198705152452e+00 4.199264056534e+00 4.199809261201e+00 4.200339777945e+00 4.200854331022e+00 4.201353938178e+00 4.201839815707e+00 4.202311439760e+00 4.202767523775e+00 4.203209101911e+00 4.203633926338e+00 4.204045669334e+00 4.204441433002e+00 4.204822197797e+00 4.205187379253e+00 4.205535777718e+00 4.205871943809e+00 4.206187956991e+00 4.206490186382e+00 4.206777191776e+00 4.207046929394e+00 4.207301887945e+00 4.207539659930e+00 4.207762089873e+00 4.207968269262e+00 4.208156984150e+00 4.208331820268e+00 4.208487148226e+00 4.208626725337e+00 4.208749660281e+00 4.208855658594e+00 4.208944695803e+00 4.209017630693e+00 4.209071263908e+00 4.209109545486e+00 4.209129067286e+00 4.209130899654e+00 4.209117425966e+00 4.209084993755e+00 4.209035012852e+00 4.208967117210e+00 4.208879899544e+00 4.208776531847e+00 4.208653512217e+00 4.208513745137e+00 4.208354112963e+00 4.208175847621e+00 4.207981562703e+00 4.207767162118e+00 4.207532848190e+00 4.207279831142e+00 4.207007240215e+00 4.206717601306e+00 4.206409364158e+00 4.206078886032e+00 4.205729356594e+00 4.205361104378e+00 4.204972583400e+00 4.204564942222e+00 4.204137342552e+00 4.203690492817e+00 4.203220690786e+00 4.202732528777e+00 4.202223400796e+00 4.201694294530e+00 4.201144649203e+00 4.200573301100e+00 4.199981705341e+00 4.199368744396e+00 4.198734665149e+00 4.198079564333e+00 4.197403107674e+00 4.196703304478e+00 4.195984320348e+00 4.195243594115e+00 4.194478695324e+00 4.193693601884e+00 4.192885962500e+00 4.192054809077e+00 4.191202552773e+00 4.190327838572e+00 4.189430585279e+00 4.188507998598e+00 4.187564669468e+00 4.186597724006e+00 4.185609388295e+00 4.184593256801e+00 4.183556936955e+00 4.182495895411e+00 4.181409475023e+00 4.180302178384e+00 4.179169136307e+00 4.178011918800e+00 4.176830456334e+00 4.175623687736e+00 4.174393492327e+00 4.173137810881e+00 4.171857222977e+00 4.170550653056e+00 4.169220768095e+00 4.167863066729e+00 4.166481347153e+00 4.165072951919e+00 4.163638308272e+00 4.162178444108e+00 4.160690906318e+00 4.159178245239e+00 4.157638905435e+00 4.156072580999e+00 4.154479303064e+00 4.152858724371e+00 4.151212006651e+00 4.149535296754e+00 4.147833769794e+00 4.146103857610e+00 4.144344607371e+00 4.142558197325e+00 4.140743420853e+00 4.138901006821e+00 4.137028557008e+00 4.135127638928e+00 4.133198388133e+00 4.131239358624e+00 4.129249795638e+00 4.127232436617e+00 4.125185666320e+00 4.123107788359e+00 4.120999907202e+00 4.118862460751e+00 4.116693401785e+00 4.114495428522e+00 4.112264011522e+00 4.110004573061e+00 4.107710895557e+00 4.105387748064e+00 4.103031773769e+00 4.100644038829e+00 4.098225636744e+00 4.095773321123e+00 4.093289599755e+00 4.090772538030e+00 4.088223410303e+00 4.085640207806e+00 4.083024329562e+00 4.080375174359e+00 4.077691962255e+00 4.074974597703e+00 4.072222215778e+00 4.069438053043e+00 4.066618200238e+00 4.063762409182e+00 4.060872651479e+00 4.057945513565e+00 4.054986807361e+00 4.051990885125e+00 4.048957088487e+00 4.045889653000e+00 4.042785589366e+00 4.039644300673e+00 4.036466324733e+00 4.033250650319e+00 4.029999278667e+00 4.026709330661e+00 4.023382233508e+00 4.020016521511e+00 4.016614219839e+00 4.013170747042e+00 4.009691166868e+00 4.006171245234e+00 4.002612909935e+00 3.999015691631e+00 3.995377905565e+00 3.991701011700e+00 3.987983470969e+00 3.984226348945e+00 3.980429271418e+00 3.976589974756e+00 3.972710802363e+00 3.968789100098e+00 3.964827085655e+00 3.960824316638e+00 3.956776243210e+00 3.952690042043e+00 3.948556471341e+00 3.944384147957e+00 3.940166237725e+00 3.935907427128e+00 3.931605142090e+00 3.927256984953e+00 3.922868070457e+00 3.918431041958e+00 3.913953618661e+00 3.909429632270e+00 3.904860456603e+00 3.900247754764e+00 3.895586822965e+00 3.890882642681e+00 3.886130200624e+00 3.881334410954e+00 3.876488662077e+00 3.871598906815e+00 3.866662032901e+00 3.861676854367e+00 3.856648129989e+00 3.851567003218e+00 3.846442340500e+00 3.841265853440e+00 3.836041341587e+00 3.830770068684e+00 3.825448334737e+00 3.820080779895e+00 3.814658472595e+00 3.809191502573e+00 3.803670513684e+00 3.798102253909e+00 3.792483660032e+00 3.786812292788e+00 3.781095057202e+00 3.775320060762e+00 3.769500737507e+00 3.763624117956e+00 3.757698796838e+00 3.751721864579e+00 3.745689698599e+00 3.739609672272e+00 3.733471135697e+00 3.727286457598e+00 3.721042375107e+00 3.714748154141e+00 3.708402646632e+00 3.701998036594e+00 3.695544117319e+00 3.689031152468e+00 3.682470339609e+00 3.675847178194e+00 3.669176039959e+00 3.662447138947e+00 3.655659633501e+00 3.648823879387e+00 3.641924644912e+00 3.634977957243e+00 3.627966443868e+00 3.620905125156e+00 3.613783534005e+00 3.606606687207e+00 3.599376249412e+00 3.592080402347e+00 3.584737086382e+00 3.577328541909e+00 3.569869802976e+00 3.562348703410e+00 3.554769697136e+00 3.547136781242e+00 3.539438476255e+00 3.531691015617e+00 3.523876455234e+00 3.516011188933e+00 3.508081059017e+00 3.500094579415e+00 3.492052035365e+00 3.483943637825e+00 3.475785171361e+00 3.467557502505e+00 3.459281353749e+00 3.450936164521e+00 3.442537473113e+00 3.434080156800e+00 3.425556320282e+00 3.416984313644e+00 3.408339009672e+00 3.399646519934e+00 3.390885951475e+00 3.382068877834e+00 3.373193033232e+00 3.364253501346e+00 3.355260831606e+00 3.346198443490e+00 3.337087530346e+00 3.327907877484e+00 3.318674826402e+00 3.309379293243e+00 3.300022528703e+00 3.290612596110e+00 3.281133500533e+00 3.271605786476e+00 3.262010461865e+00 3.252362046075e+00 3.242651568430e+00 3.232879868921e+00 3.223056066718e+00 3.213164214872e+00 3.203225442648e+00 3.193216350920e+00 3.183157995106e+00 3.173037695841e+00 3.162858836008e+00 3.152627610217e+00 3.142332447369e+00 3.131987898503e+00 3.121577248866e+00 3.111118420408e+00 3.100598721951e+00 3.090023828529e+00 3.079396614043e+00 3.068707704172e+00 3.057969982923e+00 3.047171679787e+00 3.036324943002e+00 3.025420660524e+00 3.014462642954e+00 3.003455700566e+00 2.992390254506e+00 2.981279108054e+00 2.970110146757e+00 2.958894690764e+00 2.947624313590e+00 2.936305773380e+00 2.924939171969e+00 2.913519321101e+00 2.902054622979e+00 2.890539039799e+00 2.878978630935e+00 2.867369808544e+00 2.855713524738e+00 2.844016064735e+00 2.832268502322e+00 2.820482165357e+00 2.808647758397e+00 2.796773916891e+00 2.784858687797e+00 2.772898668000e+00 2.760903816022e+00 2.748864749548e+00 2.736792272787e+00 2.724676215577e+00 2.712528425528e+00 2.700342216397e+00 2.688119459343e+00 2.675868675740e+00 2.663577056333e+00 2.651262281855e+00 2.638908405150e+00 2.626531677385e+00 2.614122958255e+00 2.601684301269e+00 2.589227470451e+00 2.576736758346e+00 2.564230030319e+00 2.551691956569e+00 2.539139858250e+00 2.526563076448e+00 2.513967340758e+00 2.501357940648e+00 2.488726222583e+00 2.476086726611e+00 2.463426025642e+00 2.450760745550e+00 2.438079738593e+00 2.425390415167e+00 2.412696901486e+00 2.399991617146e+00 2.387289762194e+00 2.374575433879e+00 2.361868396443e+00 2.349156831372e+00 2.336447969652e+00 2.323744910853e+00 2.311042113296e+00 2.298354280231e+00 2.285666089617e+00 2.272997831860e+00 2.260335908338e+00 2.247690213870e+00 2.235062756316e+00 2.222448593774e+00 2.209862275649e+00 2.197288483476e+00 2.184749153414e+00 2.172226540576e+00 2.159738660074e+00 2.147277434450e+00 2.134847454007e+00 2.122456209994e+00 2.110093960993e+00 2.097781576168e+00 2.085498578704e+00 2.073266398016e+00 2.061073104165e+00 2.048930109866e+00 2.036839020154e+00 2.024792889372e+00 2.012811248855e+00 2.000874101597e+00 1.989005634956e+00 1.977190783864e+00 1.965442373550e+00 1.953760846404e+00 1.942142113361e+00 1.930602296396e+00 1.919122138830e+00 1.907728998876e+00 1.896403245285e+00 1.885163441373e+00 1.874003905546e+00 1.862922373161e+00 1.851937855487e+00 1.841030140099e+00 1.830225053661e+00 1.819501139898e+00 1.808882167977e+00 1.798354996885e+00 1.787927208048e+00 1.777608504361e+00 1.767380544187e+00 1.757275050434e+00 1.747260382437e+00 1.737370357430e+00 1.727581956594e+00 1.717911259222e+00 1.708359895710e+00 1.698916089045e+00 1.689606982472e+00 1.680402712425e+00 1.671337428059e+00 1.662382402680e+00 1.653560926389e+00 1.644867916266e+00 1.636295582868e+00 1.627868068009e+00 1.619552459358e+00 1.611390229526e+00 1.603344718912e+00 1.595443860816e+00 1.587678507676e+00 1.580040881480e+00 1.572557194994e+00 1.565190444716e+00 1.557983583695e+00 1.550898855174e+00 1.543964141083e+00 1.537167090607e+00 1.530503303028e+00 1.523993916940e+00 1.517604824028e+00 1.511377610322e+00 1.505270206412e+00 1.499315009506e+00 1.493494281164e+00 1.487805815415e+00 1.482268689704e+00 1.476849151096e+00 1.471586363394e+00 1.466440418457e+00 1.461438256325e+00 1.456565224515e+00 1.451817850754e+00 1.447213152255e+00 1.442716620127e+00 1.438366659028e+00 1.434123777669e+00 1.430013066627e+00 1.426020423908e+00 1.422140045428e+00 1.418387111120e+00 1.414731684393e+00 1.411204893782e+00 1.407771454505e+00 1.404454038180e+00 1.401237152507e+00 1.398116917416e+00 1.395105719818e+00 1.392174917944e+00 1.389351053507e+00 1.386605705863e+00 1.383951984501e+00 1.381383672320e+00 1.378886913077e+00 1.376481920489e+00 1.374137443787e+00 1.371873782699e+00 1.369673821044e+00 1.367538687654e+00 1.365473997348e+00 1.363455435213e+00 1.361506012297e+00 1.359599227618e+00 1.357749214907e+00 1.355945476220e+00 1.354181346684e+00 1.352469381734e+00 1.350782170313e+00 1.349145157266e+00 1.347530007293e+00 1.345950122419e+00 1.344401312454e+00 1.342868482461e+00 1.341374132418e+00 1.339883029820e+00 1.338425464139e+00 1.336975710313e+00 1.335542038752e+00 1.334126795483e+00 1.332709311493e+00 1.331318811204e+00 1.329917915278e+00 1.328537909545e+00 1.327152423618e+00 1.325772976860e+00 1.324403146703e+00 1.323018985137e+00 1.321656439562e+00 1.320273640311e+00 1.318908388417e+00 1.317529813810e+00 1.316154621183e+00 1.314785421819e+00 1.313399184607e+00 1.312035367794e+00 1.310648397455e+00 1.309284096985e+00 1.307906329642e+00 1.306537912523e+00 1.305177518315e+00 1.303809368582e+00 1.302470652193e+00 1.301115452552e+00 1.299794201492e+00 1.298468677120e+00 1.297167307449e+00 1.295885752915e+00 1.294610980045e+00 1.293379700735e+00 1.292148455419e+00 1.290971359646e+00 1.289805170195e+00 1.288685088252e+00 1.287600686697e+00 1.286547469254e+00 1.285557818848e+00 1.284589022428e+00 1.283697567257e+00 1.282837925862e+00 1.282048798467e+00 1.281316891644e+00 1.280640966239e+00 1.280049179838e+00 1.279502941769e+00 1.279056158353e+00 1.278661070715e+00 1.278359151337e+00 1.278132916488e+00 1.277984756880e+00 1.277936192610e+00 1.277951711168e+00 1.278081157197e+00 1.278276789717e+00 1.278579605233e+00 1.278966938189e+00 1.279442096182e+00 1.280020547078e+00 1.280671863582e+00 1.281434947417e+00 1.282263842779e+00 1.283197705255e+00 1.284207792203e+00 1.285298313078e+00 1.286477259036e+00 1.287716291432e+00 1.289043436614e+00 1.290420154094e+00 1.291871250371e+00 1.293368359390e+00 1.294917592030e+00 1.296512285108e+00 1.298131765783e+00 1.299792134914e+00 1.301455643293e+00 1.303141752317e+00 1.304818968632e+00 1.306488924239e+00 1.308143081274e+00 1.309755350095e+00 1.311337655172e+00 1.312854582928e+00 1.314312709404e+00 1.315690409621e+00 1.316972383112e+00 1.318158922170e+00 1.319217208368e+00 1.320151016865e+00 1.320938507355e+00 1.321561557238e+00 1.322022344309e+00 1.322281352721e+00 1.322349442434e+00 1.322196351336e+00 1.321808369586e+00 1.321188853094e+00 1.320291165824e+00 1.319138628702e+00 1.317683805608e+00 1.315935290797e+00 1.313876564197e+00 1.311475367292e+00 1.308756904477e+00 1.305659969109e+00 1.302222566544e+00 1.298392825465e+00 1.294183419892e+00 1.289585628640e+00 1.284558853090e+00 1.279152834409e+00 1.273284653503e+00 1.267023266522e+00 1.260302851660e+00 1.253147349193e+00 1.245564539869e+00 1.237497272992e+00 1.229033136917e+00 1.220067856221e+00 1.210698290451e+00 1.200862007353e+00 1.190582423238e+00 1.179900515639e+00 1.168742649062e+00 1.157230917522e+00 1.145258757650e+00 1.132943465507e+00 1.120237701494e+00 1.107173945535e+00 1.093818346985e+00 1.080102007042e+00 1.066185401435e+00 1.051959354339e+00 1.037579366548e+00 1.023018656832e+00 1.008317969237e+00 9.936000142343e-01 9.787885856979e-01 9.640954550198e-01 9.494390950153e-01 9.349874538375e-01 9.207762554345e-01 9.068476872220e-01 8.933754132014e-01 8.803168548631e-01 8.678972557628e-01 8.560921465739e-01 8.450678114264e-01 8.349043030852e-01 8.256542705194e-01 8.174947520704e-01 8.104102418502e-01 8.045837346493e-01 8.000141336177e-01 7.968061795770e-01 7.950110360001e-01 7.946421081269e-01 7.957645193772e-01 7.983450860364e-01 8.024122701006e-01 8.079125401721e-01 8.148319587298e-01 8.230874529115e-01 8.326379140310e-01 8.433787525571e-01 8.552247883693e-01 8.680901307634e-01 8.818282310427e-01 8.963797497025e-01 9.115712291467e-01 9.273270739621e-01 9.435100719487e-01 9.599922465381e-01 9.766845234876e-01 9.934396172771e-01 1.010173909395e+00 1.026764653135e+00 1.043117536618e+00 1.059129055036e+00 1.074717144934e+00 1.089786024922e+00 1.104263684487e+00 1.118081358635e+00 1.131153181372e+00 1.143451212673e+00 1.154893804674e+00 1.165457242951e+00 1.175095963131e+00 1.183777772928e+00 1.191489218149e+00 1.198204774983e+00 1.203927282201e+00 1.208644567007e+00 1.212376018807e+00 1.215117040255e+00 1.216898064824e+00 1.217734147982e+00 1.217648240150e+00 1.216679977132e+00 1.214842381093e+00 1.212186703283e+00 1.208726353713e+00 1.204505480950e+00 1.199543061529e+00 1.193864396333e+00 1.187498096338e+00 1.180446069496e+00 1.172733284938e+00 1.164350092331e+00 1.155308277060e+00 1.145589352701e+00 1.135193317718e+00 1.124096430386e+00 1.112284176252e+00 1.099749044982e+00 1.086456651615e+00 1.072421324856e+00 1.057623428454e+00 1.042084241067e+00 1.025823467395e+00 1.008888596030e+00 9.913496609512e-01 9.732917215571e-01 9.548537785170e-01 9.361760603211e-01 9.174700271454e-01 8.989459511043e-01 8.808807094642e-01 8.635638433288e-01 8.473152471726e-01 8.324876055533e-01 8.194004699898e-01 8.084212172450e-01 7.998258733175e-01 7.938885140018e-01 7.907926588252e-01 7.906442564947e-01 7.934621685259e-01 7.991460210215e-01 8.075472026276e-01 8.183783993079e-01 8.313451151283e-01 8.460685084468e-01 8.621657588488e-01 8.792559404630e-01 8.969478931630e-01 9.149086795890e-01 9.328124796749e-01 9.504087237352e-01 9.674600094201e-01 9.838104458139e-01 9.993235468291e-01 1.013912354142e+00 1.027531910971e+00 1.040135439261e+00 1.051731106249e+00 1.062286482552e+00 1.071810109563e+00 1.080263871715e+00 1.087606660659e+00 1.093784600219e+00 1.098704044248e+00 1.102288628420e+00 1.104412233115e+00 1.104999164119e+00 1.103962419285e+00 1.101260363340e+00 1.096910854165e+00 1.090974973911e+00 1.083613445437e+00 1.075042242591e+00 1.065572718877e+00 1.055566349278e+00 1.045439517139e+00 1.035603803770e+00 1.026458177049e+00 1.018320992319e+00 1.011405861450e+00 1.005793373623e+00 1.001387888840e+00 9.979868550099e-01 9.952287954050e-01 9.927166861984e-01 9.900274773089e-01 9.867904794704e-01 9.827770751140e-01 9.778861080907e-01 9.722638380988e-01 9.662457082960e-01 9.604428105621e-01 9.556928954977e-01 9.526030855283e-01 9.501219473479e-01 9.490661395815e-01 9.485991189111e-01 9.387916612448e-01 9.248429178150e-01 8.774192570617e-01 8.303398918727e-01 8.138686272221e-01 8.349161464449e-01 8.728144880521e-01 8.998024400012e-01 9.008391835202e-01 8.807681461028e-01 8.611459927135e-01 8.666753974176e-01 9.049235607476e-01 9.583753690952e-01 9.983020067153e-01 1.002702821784e+00 9.661143920463e-01 9.023481900218e-01 8.412504306618e-01 8.144800161678e-01 8.307368066009e-01 8.665802085573e-01 8.872618538986e-01 8.706604470550e-01 8.184305673078e-01 7.594286480111e-01 7.414667737437e-01 7.950764051494e-01 8.989666299047e-01 1.002709293520e+00 1.063921316934e+00 1.061372052450e+00 9.972480810922e-01 8.980367870544e-01 8.123312150726e-01 7.909144564133e-01 8.420784723247e-01 9.221270259280e-01 9.798360394132e-01 9.866040359664e-01 9.420165703159e-01 8.730094535788e-01 8.272584900978e-01 8.458854806039e-01 9.248789325087e-01 1.020585640365e+00 1.088604550299e+00 1.104471529077e+00 1.066724041389e+00 9.946672215465e-01 9.218454212689e-01 8.806316033002e-01 8.796727917000e-01 8.974486343924e-01 9.028218229713e-01 8.776453220648e-01 8.262095747664e-01 7.743178542995e-01 7.565236125677e-01 7.884593269424e-01 8.508617234171e-01 9.090138979369e-01 9.384088365747e-01 9.349967239168e-01 9.145617525193e-01 9.037833964731e-01 9.216271135247e-01 9.628252035717e-01 1.002196468024e+00 1.014364422302e+00 9.901907216163e-01 9.445903366809e-01 9.149758467548e-01 9.403514872218e-01 1.025290916014e+00 1.133045154360e+00 1.215709975889e+00 1.239160521666e+00 1.192079994614e+00 1.088844944552e+00 9.694454102488e-01 8.893195891989e-01 8.827349107550e-01 9.245130028086e-01 9.535189479805e-01 9.204032977827e-01 8.078401955038e-01 6.391070087107e-01 5.021597300328e-01 5.391529017323e-01 7.246579994796e-01 9.135589575666e-01 1.017765103315e+00 9.952725487743e-01 8.358860963526e-01 5.652328666359e-01 3.140632298788e-01 4.843860280975e-01 8.696319114880e-01 1.218063732162e+00 1.450469995807e+00 1.525764560789e+00 1.431718408333e+00 1.190523892660e+00 8.783942025735e-01 6.914264419433e-01 8.574852978239e-01 1.209071835820e+00 1.525084004910e+00 1.706528828959e+00
 2.854864765689e+00 2.858093685130e+00 2.861211102527e+00 2.863884814082e+00 2.866055601878e+00 2.867945037524e+00 2.869952361764e+00 2.872422026339e+00 2.875420315375e+00 2.878666774597e+00 2.881734131594e+00 2.884339107819e+00 2.886499481759e+00 2.888482142107e+00 2.890637082445e+00 2.893226738298e+00 2.896269538913e+00 2.899512226156e+00 2.902567641774e+00 2.905166399363e+00 2.907328790184e+00 2.909325705602e+00 2.911513663066e+00 2.914141217252e+00 2.917214218407e+00 2.920466100083e+00 2.923502474988e+00 2.926039015273e+00 2.928094867316e+00 2.929981408654e+00 2.932110596600e+00 2.934761229265e+00 2.937896041944e+00 2.941165473514e+00 2.944100407332e+00 2.946422802835e+00 2.948247391765e+00 2.950015819642e+00 2.952203318387e+00 2.955013387813e+00 2.958254801249e+00 2.961460595631e+00 2.964185249562e+00 2.966294390339e+00 2.968055891727e+00 2.969962961809e+00 2.972399516040e+00 2.975410492842e+00 2.978691960252e+00 2.981796613328e+00 2.984412059202e+00 2.986538229578e+00 2.988469609695e+00 2.990607944632e+00 2.993217451564e+00 2.996290109008e+00 2.999557125811e+00 3.002648898513e+00 3.005280215711e+00 3.007427749147e+00 3.009357216588e+00 3.011481934883e+00 3.014112966751e+00 3.017240951191e+00 3.020540470583e+00 3.023556440856e+00 3.026006574535e+00 3.027964123187e+00 3.029826351067e+00 3.032045552200e+00 3.034834246643e+00 3.038041472389e+00 3.041268042646e+00 3.044131145922e+00 3.046481195798e+00 3.048474705438e+00 3.050476315819e+00 3.052842053277e+00 3.055717957405e+00 3.058956142305e+00 3.062198865878e+00 3.065067422386e+00 3.067385556834e+00 3.069317004822e+00 3.071285383819e+00 3.073717037680e+00 3.076742039855e+00 3.080095815564e+00 3.083290270438e+00 3.085937132899e+00 3.088015499048e+00 3.089885215516e+00 3.092030987528e+00 3.094730723627e+00 3.097887434545e+00 3.101140245347e+00 3.104116504101e+00 3.106643963407e+00 3.108824601655e+00 3.110933766877e+00 3.113256141809e+00 3.115949625737e+00 3.118983678164e+00 3.122159082822e+00 3.125186995156e+00 3.127824169648e+00 3.130035551998e+00 3.132035897006e+00 3.134201588970e+00 3.136840468060e+00 3.139984722758e+00 3.143338962148e+00 3.146439463638e+00 3.148956705086e+00 3.150925926420e+00 3.152758662723e+00 3.154976626436e+00 3.157877488302e+00 3.161309253888e+00 3.164753609616e+00 3.167660677354e+00 3.169829032268e+00 3.171560183903e+00 3.173455980047e+00 3.176006376470e+00 3.179260488318e+00 3.182794307346e+00 3.186005182349e+00 3.188519650809e+00 3.190446198845e+00 3.192273413595e+00 3.194530647744e+00 3.197447650728e+00 3.200820188846e+00 3.204160703983e+00 3.207025513727e+00 3.209309100502e+00 3.211282278176e+00 3.213391634319e+00 3.215967516331e+00 3.219025674430e+00 3.222276500658e+00 3.225333572775e+00 3.227970762659e+00 3.230242179880e+00 3.232413790626e+00 3.234784175102e+00 3.237509216107e+00 3.240512235324e+00 3.243559880586e+00 3.246413633587e+00 3.248982380667e+00 3.251345715597e+00 3.253692363419e+00 3.256208239331e+00 3.258951741627e+00 3.261841099007e+00 3.264724348594e+00 3.267475819169e+00 3.270057223153e+00 3.272524976889e+00 3.275001616482e+00 3.277580201727e+00 3.280284332120e+00 3.283068792626e+00 3.285853524335e+00 3.288559883273e+00 3.291169733454e+00 3.293721680883e+00 3.296278587081e+00 3.298884314318e+00 3.301557261799e+00 3.304278220802e+00 3.306999956418e+00 3.309683841797e+00 3.312325438260e+00 3.314937600732e+00 3.317546929920e+00 3.320177401949e+00 3.322838146759e+00 3.325514500866e+00 3.328195305241e+00 3.330873766381e+00 3.333539740177e+00 3.336190425285e+00 3.338830753807e+00 3.341465350335e+00 3.344103283242e+00 3.346753105127e+00 3.349418026633e+00 3.352084207839e+00 3.354742539509e+00 3.357387534683e+00 3.360021751090e+00 3.362654970963e+00 3.365296089266e+00 3.367945942337e+00 3.370594440485e+00 3.373236522857e+00 3.375879389989e+00 3.378525777180e+00 3.381177412326e+00 3.383831006914e+00 3.386482830273e+00 3.389126439083e+00 3.391768334047e+00 3.394412922656e+00 3.397060693509e+00 3.399711017024e+00 3.402362135009e+00 3.405010723769e+00 3.407653459330e+00 3.410294867328e+00 3.412935100375e+00 3.415570843005e+00 3.418210391939e+00 3.420853459862e+00 3.423500538315e+00 3.426145788082e+00 3.428788226758e+00 3.431423629305e+00 3.434058607336e+00 3.436696824469e+00 3.439339883046e+00 3.441982304387e+00 3.444620558473e+00 3.447255652243e+00 3.449887719782e+00 3.452519572658e+00 3.455151778808e+00 3.457779791544e+00 3.460403884451e+00 3.463033458484e+00 3.465664211942e+00 3.468295107454e+00 3.470922334828e+00 3.473545714503e+00 3.476166194120e+00 3.478789526457e+00 3.481419478372e+00 3.484048894747e+00 3.486674488292e+00 3.489296383336e+00 3.491913524013e+00 3.494530855841e+00 3.497150789891e+00 3.499770277132e+00 3.502385743543e+00 3.505001295985e+00 3.507617234659e+00 3.510227154447e+00 3.512836182767e+00 3.515445241374e+00 3.518052713202e+00 3.520662054498e+00 3.523272181936e+00 3.525875944839e+00 3.528477619375e+00 3.531077214030e+00 3.533676393310e+00 3.536275266712e+00 3.538875942773e+00 3.541472476040e+00 3.544065068739e+00 3.546657785961e+00 3.549248618451e+00 3.551836456862e+00 3.554426343475e+00 3.557014182815e+00 3.559597629199e+00 3.562181258236e+00 3.564763388937e+00 3.567340246505e+00 3.569918186406e+00 3.572496010908e+00 3.575069691097e+00 3.577643199833e+00 3.580213775246e+00 3.582781894160e+00 3.585347418668e+00 3.587914813452e+00 3.590482230321e+00 3.593043256893e+00 3.595605637581e+00 3.598162940380e+00 3.600719505193e+00 3.603276517751e+00 3.605832884546e+00 3.608386660589e+00 3.610937254545e+00 3.613483755545e+00 3.616029656312e+00 3.618575379029e+00 3.621121117960e+00 3.623661240716e+00 3.626199169020e+00 3.628733210646e+00 3.631264278474e+00 3.633794239189e+00 3.636324246456e+00 3.638851882388e+00 3.641374479369e+00 3.643893977296e+00 3.646409379773e+00 3.648924406007e+00 3.651439154989e+00 3.653952209920e+00 3.656460612201e+00 3.658966259941e+00 3.661469190844e+00 3.663970596515e+00 3.666470194929e+00 3.668967489311e+00 3.671462028877e+00 3.673954469376e+00 3.676442622205e+00 3.678929317878e+00 3.681413177765e+00 3.683894539026e+00 3.686371751105e+00 3.688848274741e+00 3.691320997879e+00 3.693791815002e+00 3.696259636160e+00 3.698722134528e+00 3.701182642177e+00 3.703642606505e+00 3.706099161071e+00 3.708552250899e+00 3.711002481410e+00 3.713448272067e+00 3.715891508893e+00 3.718334376429e+00 3.720772032091e+00 3.723209413171e+00 3.725642180590e+00 3.728069100497e+00 3.730494651599e+00 3.732916292923e+00 3.735336109857e+00 3.737753877793e+00 3.740166874031e+00 3.742574246084e+00 3.744978713320e+00 3.747381012178e+00 3.749779741303e+00 3.752174792729e+00 3.754566420105e+00 3.756954489657e+00 3.759338661087e+00 3.761720509077e+00 3.764096936900e+00 3.766470260996e+00 3.768839872900e+00 3.771206240157e+00 3.773571504764e+00 3.775929868243e+00 3.778284697350e+00 3.780635582636e+00 3.782982301313e+00 3.785326210211e+00 3.787666201720e+00 3.790003281819e+00 3.792335275531e+00 3.794662677286e+00 3.796985372125e+00 3.799304646294e+00 3.801621258129e+00 3.803933400841e+00 3.806241627913e+00 3.808544786780e+00 3.810842884483e+00 3.813137987345e+00 3.815429532424e+00 3.817715475150e+00 3.819998555231e+00 3.822277461961e+00 3.824551512882e+00 3.826820596381e+00 3.829086367605e+00 3.831347952144e+00 3.833605972644e+00 3.835858633894e+00 3.838107724031e+00 3.840351038180e+00 3.842589697860e+00 3.844823895618e+00 3.847053742093e+00 3.849281506945e+00 3.851500896206e+00 3.853718547823e+00 3.855928452778e+00 3.858134924461e+00 3.860337333426e+00 3.862533786397e+00 3.864725806925e+00 3.866913710800e+00 3.869093355336e+00 3.871271313468e+00 3.873442344801e+00 3.875610996893e+00 3.877773998154e+00 3.879930091953e+00 3.882080781124e+00 3.884227908419e+00 3.886369631974e+00 3.888506061585e+00 3.890637223257e+00 3.892762487972e+00 3.894883335857e+00 3.896999226409e+00 3.899109296094e+00 3.901215393791e+00 3.903314500009e+00 3.905408716923e+00 3.907496739524e+00 3.909579833626e+00 3.911657959129e+00 3.913730122028e+00 3.915795611588e+00 3.917855145168e+00 3.919909749273e+00 3.921958188212e+00 3.924001526560e+00 3.926038209075e+00 3.928070211997e+00 3.930094120254e+00 3.932111748106e+00 3.934124845998e+00 3.936132429021e+00 3.938135368427e+00 3.940130067673e+00 3.942119714304e+00 3.944103602532e+00 3.946080803549e+00 3.948053447797e+00 3.950018292488e+00 3.951977440340e+00 3.953928756829e+00 3.955875017756e+00 3.957814790342e+00 3.959748751894e+00 3.961674658593e+00 3.963594832956e+00 3.965509070839e+00 3.967415246382e+00 3.969315542378e+00 3.971209848716e+00 3.973095884934e+00 3.974977532666e+00 3.976850543162e+00 3.978716417921e+00 3.980576988860e+00 3.982429920245e+00 3.984275427705e+00 3.986114067275e+00 3.987946600585e+00 3.989771101215e+00 3.991589168775e+00 3.993397336017e+00 3.995202393415e+00 3.996997708928e+00 3.998787544798e+00 4.000567524023e+00 4.002342971460e+00 4.004108450980e+00 4.005866319156e+00 4.007618987575e+00 4.009363670509e+00 4.011099696667e+00 4.012828354375e+00 4.014549514498e+00 4.016264624769e+00 4.017969396476e+00 4.019668069112e+00 4.021356969362e+00 4.023039728733e+00 4.024714986223e+00 4.026379892511e+00 4.028038087754e+00 4.029688406235e+00 4.031330941636e+00 4.032964481650e+00 4.034592115713e+00 4.036207451055e+00 4.037816957665e+00 4.039416441156e+00 4.041009295023e+00 4.042593725606e+00 4.044167834262e+00 4.045734977285e+00 4.047293627728e+00 4.048843054892e+00 4.050383709898e+00 4.051915337911e+00 4.053439244689e+00 4.054954081358e+00 4.056458776384e+00 4.057954706068e+00 4.059443195953e+00 4.060920129625e+00 4.062390993893e+00 4.063849633356e+00 4.065301576622e+00 4.066743829434e+00 4.068175145444e+00 4.069599473818e+00 4.071013560144e+00 4.072418858290e+00 4.073813113951e+00 4.075199278907e+00 4.076572680248e+00 4.077941226387e+00 4.079298257175e+00 4.080643553733e+00 4.081982210960e+00 4.083308297090e+00 4.084626180913e+00 4.085933830361e+00 4.087229088677e+00 4.088516941601e+00 4.089794366722e+00 4.091060495177e+00 4.092318923480e+00 4.093563671204e+00 4.094801062811e+00 4.096027116378e+00 4.097240772495e+00 4.098447230863e+00 4.099641931549e+00 4.100825722855e+00 4.101998159881e+00 4.103160428948e+00 4.104312981170e+00 4.105454408143e+00 4.106582977466e+00 4.107704002277e+00 4.108811284205e+00 4.109906801500e+00 4.110993997391e+00 4.112068135657e+00 4.113132357210e+00 4.114183369317e+00 4.115225079619e+00 4.116255375870e+00 4.117273948135e+00 4.118280851397e+00 4.119277072404e+00 4.120258955957e+00 4.121231018250e+00 4.122191911102e+00 4.123141213690e+00 4.124077938541e+00 4.125000821066e+00 4.125913673939e+00 4.126814804933e+00 4.127702759594e+00 4.128579449202e+00 4.129443710907e+00 4.130295710834e+00 4.131135796743e+00 4.131961967894e+00 4.132775815451e+00 4.133577865104e+00 4.134367796815e+00 4.135144930383e+00 4.135909042162e+00 4.136659576957e+00 4.137398939184e+00 4.138123858590e+00 4.138836558131e+00 4.139534552475e+00 4.140220963425e+00 4.140893289232e+00 4.141553519152e+00 4.142200910601e+00 4.142832989016e+00 4.143453116562e+00 4.144058397724e+00 4.144651090283e+00 4.145229800840e+00 4.145794846124e+00 4.146346487201e+00 4.146883564264e+00 4.147405991713e+00 4.147915066639e+00 4.148409703893e+00 4.148890714212e+00 4.149357336085e+00 4.149809519996e+00 4.150245950202e+00 4.150670534380e+00 4.151077327853e+00 4.151471620911e+00 4.151851200561e+00 4.152214334571e+00 4.152563324552e+00 4.152896458600e+00 4.153215988359e+00 4.153519959433e+00 4.153807719592e+00 4.154081737814e+00 4.154339058728e+00 4.154581788557e+00 4.154807797061e+00 4.155019241707e+00 4.155213681242e+00 4.155392185778e+00 4.155555861528e+00 4.155702414607e+00 4.155833967370e+00 4.155947479399e+00 4.156047477426e+00 4.156128329313e+00 4.156194737021e+00 4.156242319245e+00 4.156275379850e+00 4.156290635127e+00 4.156289906063e+00 4.156272136802e+00 4.156234276594e+00 4.156182566858e+00 4.156114152860e+00 4.156024616799e+00 4.155922711036e+00 4.155798910838e+00 4.155659433425e+00 4.155502421205e+00 4.155326211337e+00 4.155133398834e+00 4.154919950243e+00 4.154691405964e+00 4.154444328121e+00 4.154176632831e+00 4.153893038236e+00 4.153587885471e+00 4.153266233182e+00 4.152925551946e+00 4.152566595341e+00 4.152188609296e+00 4.151788885969e+00 4.151371445363e+00 4.150937020054e+00 4.150478683680e+00 4.150003628775e+00 4.149508334702e+00 4.148993982712e+00 4.148459259182e+00 4.147903247832e+00 4.147328645702e+00 4.146733238066e+00 4.146117309469e+00 4.145480433637e+00 4.144824464481e+00 4.144146238500e+00 4.143447054697e+00 4.142727706538e+00 4.141985799398e+00 4.141223732263e+00 4.140441592171e+00 4.139636113483e+00 4.138808527002e+00 4.137960765893e+00 4.137090680100e+00 4.136198374659e+00 4.135284281846e+00 4.134346841878e+00 4.133388306011e+00 4.132405045217e+00 4.131402886356e+00 4.130375195812e+00 4.129325459129e+00 4.128252309250e+00 4.127156598416e+00 4.126036176112e+00 4.124893103445e+00 4.123725712146e+00 4.122535615163e+00 4.121319946891e+00 4.120082638736e+00 4.118819529466e+00 4.117532485639e+00 4.116219385556e+00 4.114882511533e+00 4.113521839434e+00 4.112135135939e+00 4.110724205902e+00 4.109287042617e+00 4.107825653292e+00 4.106337532868e+00 4.104824234748e+00 4.103284279263e+00 4.101718555857e+00 4.100128056065e+00 4.098509300092e+00 4.096864669199e+00 4.095193564271e+00 4.093495297679e+00 4.091769391542e+00 4.090017015189e+00 4.088236606714e+00 4.086428876449e+00 4.084594077795e+00 4.082731043315e+00 4.080840243309e+00 4.078920088692e+00 4.076973036807e+00 4.074996912966e+00 4.072991013576e+00 4.070958417016e+00 4.068893433487e+00 4.066800584296e+00 4.064679726521e+00 4.062527529479e+00 4.060345731422e+00 4.058133643648e+00 4.055891860831e+00 4.053619240000e+00 4.051315036285e+00 4.048982722446e+00 4.046616322711e+00 4.044221488381e+00 4.041791620851e+00 4.039333871457e+00 4.036843344337e+00 4.034319637723e+00 4.031765201837e+00 4.029175670267e+00 4.026557723163e+00 4.023903936037e+00 4.021217152013e+00 4.018498867588e+00 4.015744817043e+00 4.012958672825e+00 4.010138178899e+00 4.007284763035e+00 4.004395022140e+00 4.001471488063e+00 3.998514910923e+00 3.995520808318e+00 3.992493595807e+00 3.989429484212e+00 3.986331827525e+00 3.983196544613e+00 3.980024995204e+00 3.976818656657e+00 3.973574119322e+00 3.970295295627e+00 3.966976881434e+00 3.963622517105e+00 3.960231587853e+00 3.956801264619e+00 3.953335212534e+00 3.949828923575e+00 3.946286531408e+00 3.942705332395e+00 3.939083254718e+00 3.935424952067e+00 3.931726124442e+00 3.927987657436e+00 3.924208423590e+00 3.920390797634e+00 3.916533876298e+00 3.912632027111e+00 3.908696970363e+00 3.904714428575e+00 3.900695477377e+00 3.896632617729e+00 3.892529448928e+00 3.888383922358e+00 3.884195303364e+00 3.879967413988e+00 3.875692506755e+00 3.871379895988e+00 3.867020792595e+00 3.862619335021e+00 3.858175133233e+00 3.853684128821e+00 3.849154248296e+00 3.844575356023e+00 3.839956664327e+00 3.835289348541e+00 3.830579474832e+00 3.825825675397e+00 3.821021440777e+00 3.816176928603e+00 3.811281174133e+00 3.806346403076e+00 3.801360003370e+00 3.796328883909e+00 3.791250540626e+00 3.786123790251e+00 3.780954471946e+00 3.775729887381e+00 3.770465302348e+00 3.765147745905e+00 3.759782467295e+00 3.754371351084e+00 3.748906885191e+00 3.743400956545e+00 3.737837050002e+00 3.732232046654e+00 3.726571634467e+00 3.720863698722e+00 3.715106466110e+00 3.709296673128e+00 3.703440317755e+00 3.697526999665e+00 3.691569301545e+00 3.685554181934e+00 3.679491273352e+00 3.673377587262e+00 3.667206401069e+00 3.660991426444e+00 3.654717082698e+00 3.648395413706e+00 3.642015893784e+00 3.635588883885e+00 3.629106498452e+00 3.622569374186e+00 3.615983373809e+00 3.609335287767e+00 3.602642875551e+00 3.595887997969e+00 3.589085192272e+00 3.582224037821e+00 3.575307969790e+00 3.568341395365e+00 3.561312508340e+00 3.554238026576e+00 3.547098778410e+00 3.539911623549e+00 3.532663219939e+00 3.525360459377e+00 3.518007174088e+00 3.510589336758e+00 3.503123877674e+00 3.495592326032e+00 3.488012915588e+00 3.480372232793e+00 3.472675262099e+00 3.464924324460e+00 3.457109233137e+00 3.449248429115e+00 3.441316619424e+00 3.433340219897e+00 3.425298786549e+00 3.417203194586e+00 3.409050882970e+00 3.400834301515e+00 3.392571828341e+00 3.384238541458e+00 3.375860552018e+00 3.367414754040e+00 3.358914462767e+00 3.350358126416e+00 3.341738412810e+00 3.333069316426e+00 3.324332178879e+00 3.315549168709e+00 3.306697645777e+00 3.297794512423e+00 3.288831499509e+00 3.279808568767e+00 3.270735893774e+00 3.261594691139e+00 3.252408562288e+00 3.243151231566e+00 3.233845694215e+00 3.224481265718e+00 3.215056160401e+00 3.205580392484e+00 3.196037128311e+00 3.186449767059e+00 3.176793688145e+00 3.167090332989e+00 3.157325822294e+00 3.147505638742e+00 3.137632893324e+00 3.127696956505e+00 3.117716437209e+00 3.107670110862e+00 3.097575921333e+00 3.087422198831e+00 3.077214390235e+00 3.066956262189e+00 3.056637973026e+00 3.046272582562e+00 3.035845689517e+00 3.025372768158e+00 3.014843827317e+00 3.004262862881e+00 2.993631579813e+00 2.982943597037e+00 2.972211703390e+00 2.961420990034e+00 2.950586945127e+00 2.939699629181e+00 2.928762634050e+00 2.917779678739e+00 2.906742956947e+00 2.895663092067e+00 2.884532098153e+00 2.873357080009e+00 2.862133840106e+00 2.850863505717e+00 2.839552875499e+00 2.828191878004e+00 2.816793229570e+00 2.805345287136e+00 2.793859000938e+00 2.782330037124e+00 2.770758207323e+00 2.759150481752e+00 2.747496787357e+00 2.735810578563e+00 2.724079440263e+00 2.712316392739e+00 2.700516041606e+00 2.688678097962e+00 2.676809889963e+00 2.664900724365e+00 2.652967330635e+00 2.640995147055e+00 2.628997548566e+00 2.616967028563e+00 2.604907609415e+00 2.592823412901e+00 2.580706764582e+00 2.568572191501e+00 2.556405213469e+00 2.544221513231e+00 2.532010823399e+00 2.519779953034e+00 2.507532663521e+00 2.495259646833e+00 2.482978423839e+00 2.470671434510e+00 2.458357744073e+00 2.446025073721e+00 2.433682305243e+00 2.421330259972e+00 2.408963510471e+00 2.396596144288e+00 2.384213492951e+00 2.371834195047e+00 2.359445215013e+00 2.347055884050e+00 2.334666779372e+00 2.322274392069e+00 2.309891384988e+00 2.297502764997e+00 2.285130105092e+00 2.272756135165e+00 2.260395344320e+00 2.248045161410e+00 2.235704026025e+00 2.223383178035e+00 2.211069907823e+00 2.198782748311e+00 2.186506058421e+00 2.174258012547e+00 2.162029378571e+00 2.149825050448e+00 2.137651403937e+00 2.125498520042e+00 2.113386264440e+00 2.101295248320e+00 2.089249989683e+00 2.077232265884e+00 2.065257550483e+00 2.053323557314e+00 2.041425575804e+00 2.029583163887e+00 2.017775645599e+00 2.006027564697e+00 1.994321253962e+00 1.982671854119e+00 1.971077499342e+00 1.959535343659e+00 1.948061083574e+00 1.936635499688e+00 1.925286779535e+00 1.913990792219e+00 1.902770032048e+00 1.891617407895e+00 1.880531801020e+00 1.869529517004e+00 1.858589611722e+00 1.847742670742e+00 1.836960220504e+00 1.826273348751e+00 1.815661779850e+00 1.805135615183e+00 1.794706456301e+00 1.784352484912e+00 1.774107653615e+00 1.763938599169e+00 1.753880542583e+00 1.743909144527e+00 1.734042114222e+00 1.724279583949e+00 1.714608121946e+00 1.705057475444e+00 1.695595329084e+00 1.686259007209e+00 1.677017236256e+00 1.667895635172e+00 1.658885901399e+00 1.649981501845e+00 1.641208714399e+00 1.632531689642e+00 1.623994457453e+00 1.615559409461e+00 1.607253375190e+00 1.599069519621e+00 1.590998753860e+00 1.583069484016e+00 1.575241372826e+00 1.567562367295e+00 1.559989241374e+00 1.552555760942e+00 1.545246387510e+00 1.538057886620e+00 1.531013381965e+00 1.524075950077e+00 1.517289965033e+00 1.510612921306e+00 1.504078121110e+00 1.497668821219e+00 1.491381788529e+00 1.485239579205e+00 1.479203226023e+00 1.473319320722e+00 1.467542150719e+00 1.461905010759e+00 1.456390211084e+00 1.450995832072e+00 1.445740597223e+00 1.440588013336e+00 1.435580329150e+00 1.430675939811e+00 1.425902770046e+00 1.421246217989e+00 1.416701659319e+00 1.412286086440e+00 1.407967222234e+00 1.403779924865e+00 1.399688758979e+00 1.395715783494e+00 1.391849141451e+00 1.388081424576e+00 1.384430804498e+00 1.380865465689e+00 1.377414574802e+00 1.374051070067e+00 1.370787655060e+00 1.367619833153e+00 1.364533769437e+00 1.361549785918e+00 1.358636974210e+00 1.355822430569e+00 1.353082440196e+00 1.350421341150e+00 1.347844411611e+00 1.345331579611e+00 1.342905555011e+00 1.340537948403e+00 1.338245818793e+00 1.336019161766e+00 1.333851204711e+00 1.331755342424e+00 1.329705236126e+00 1.327728448563e+00 1.325796242937e+00 1.323922692528e+00 1.322103692063e+00 1.320325364489e+00 1.318609109855e+00 1.316924751389e+00 1.315300709845e+00 1.313709318313e+00 1.312163878819e+00 1.310663741608e+00 1.309191416815e+00 1.307774026117e+00 1.306376646243e+00 1.305030947112e+00 1.303710502304e+00 1.302428752187e+00 1.301185864618e+00 1.299963780012e+00 1.298792808152e+00 1.297635198478e+00 1.296528867856e+00 1.295442162608e+00 1.294394029015e+00 1.293382471790e+00 1.292392961107e+00 1.291456475039e+00 1.290533371946e+00 1.289666099711e+00 1.288819238291e+00 1.288019136640e+00 1.287258691845e+00 1.286527935457e+00 1.285858221724e+00 1.285207770941e+00 1.284626027639e+00 1.284071219746e+00 1.283578040805e+00 1.283133942376e+00 1.282732047081e+00 1.282405462080e+00 1.282109489527e+00 1.281901182174e+00 1.281729656515e+00 1.281637965553e+00 1.281607943387e+00 1.281639031393e+00 1.281757701556e+00 1.281924241283e+00 1.282193539406e+00 1.282514809346e+00 1.282931924150e+00 1.283423669751e+00 1.283991415018e+00 1.284659563973e+00 1.285388273363e+00 1.286231006446e+00 1.287134733312e+00 1.288144328985e+00 1.289235715985e+00 1.290410757870e+00 1.291688216164e+00 1.293031011611e+00 1.294487666727e+00 1.296004966870e+00 1.297625426894e+00 1.299319245039e+00 1.301091929338e+00 1.302954578460e+00 1.304872480624e+00 1.306885185073e+00 1.308943576124e+00 1.311081683043e+00 1.313270967150e+00 1.315509539172e+00 1.317806979781e+00 1.320130506911e+00 1.322506832000e+00 1.324892068648e+00 1.327311106393e+00 1.329734109902e+00 1.332162715286e+00 1.334588796727e+00 1.336990683801e+00 1.339380705886e+00 1.341719543766e+00 1.344025510684e+00 1.346265124013e+00 1.348437516728e+00 1.350534423103e+00 1.352526463930e+00 1.354426156725e+00 1.356194381380e+00 1.357836276947e+00 1.359332498070e+00 1.360663884520e+00 1.361830382937e+00 1.362800363582e+00 1.363575371289e+00 1.364132662019e+00 1.364455006045e+00 1.364541585855e+00 1.364360983623e+00 1.363912580806e+00 1.363176246235e+00 1.362135276523e+00 1.360786387104e+00 1.359097858605e+00 1.357079049407e+00 1.354697578689e+00 1.351951150579e+00 1.348827288636e+00 1.345303131719e+00 1.341389884383e+00 1.337049129233e+00 1.332299998392e+00 1.327103909295e+00 1.321476076029e+00 1.315398966662e+00 1.308854919200e+00 1.301870891411e+00 1.294390873489e+00 1.286470401844e+00 1.278048559059e+00 1.269168345624e+00 1.259813472781e+00 1.249962768611e+00 1.239677419608e+00 1.228877671283e+00 1.217661815260e+00 1.205958349396e+00 1.193823587835e+00 1.181268129399e+00 1.168256875829e+00 1.154897226969e+00 1.141092936241e+00 1.126981659867e+00 1.112493811335e+00 1.097705064591e+00 1.082659020301e+00 1.067311441124e+00 1.051831925347e+00 1.036105163293e+00 1.020319958610e+00 1.004432804515e+00 9.885183350679e-01 9.726949179399e-01 9.569016297630e-01 9.413685762725e-01 9.260105167355e-01 9.110244020758e-01 8.964403044037e-01 8.823282834512e-01 8.688605154140e-01 8.560070097744e-01 8.440054694517e-01 8.328297008701e-01 8.226624635485e-01 8.135706678007e-01 8.056204469102e-01 7.989706620439e-01 7.936075941711e-01 7.896936685790e-01 7.872118751195e-01 7.862527881891e-01 7.868275118589e-01 7.889408914668e-01 7.926105319936e-01 7.977834486897e-01 8.044544026406e-01 8.125332735804e-01 8.219881243409e-01 8.326950281178e-01 8.446023509407e-01 8.575777436836e-01 8.715234263490e-01 8.863365563791e-01 9.018641652657e-01 9.180413225018e-01 9.346900051214e-01 9.517355120562e-01 9.690403937409e-01 9.864869666924e-01 1.003985555274e+00 1.021399404722e+00 1.038654654233e+00 1.055630994151e+00 1.072256604952e+00 1.088426917090e+00 1.104078747771e+00 1.119123826277e+00 1.133498645359e+00 1.147152547629e+00 1.160005796120e+00 1.172043065360e+00 1.183192810384e+00 1.193439076309e+00 1.202749600090e+00 1.211097219594e+00 1.218479311432e+00 1.224876901746e+00 1.230296240955e+00 1.234731344015e+00 1.238207782864e+00 1.240718748046e+00 1.242299092794e+00 1.242962498572e+00 1.242727492677e+00 1.241632839693e+00 1.239685514355e+00 1.236929100232e+00 1.233367352430e+00 1.229039722697e+00 1.223948218056e+00 1.218110975647e+00 1.211546655091e+00 1.204234234683e+00 1.196198604961e+00 1.187410118807e+00 1.177867872747e+00 1.167548762154e+00 1.156436068301e+00 1.144502616688e+00 1.131724833889e+00 1.118092400153e+00 1.103567801830e+00 1.088165917164e+00 1.071869200727e+00 1.054702306800e+00 1.036694509310e+00 1.017899423353e+00 9.984024148680e-01 9.782971910449e-01 9.577406910740e-01 9.368903100912e-01 9.159724368096e-01 8.952216207032e-01 8.749371992176e-01 8.554340223052e-01 8.370566848076e-01 8.201882618755e-01 8.051841398119e-01 7.924376549356e-01 7.822598291343e-01 7.749574500342e-01 7.707402099716e-01 7.697382828539e-01 7.719881797224e-01 7.774009925803e-01 7.858334155571e-01 7.970001592173e-01 8.106104351803e-01 8.262792817508e-01 8.436230885116e-01 8.622585040227e-01 8.817911255166e-01 9.018852162773e-01 9.222038473442e-01 9.424805543087e-01 9.624556845173e-01 9.819400572631e-01 1.000748705432e+00 1.018740200942e+00 1.035797844378e+00 1.051793519177e+00 1.066645689270e+00 1.080225734627e+00 1.092446460781e+00 1.103178708850e+00 1.112301781134e+00 1.119695709991e+00 1.125222968462e+00 1.128787824326e+00 1.130277678853e+00 1.129655508225e+00 1.126902925662e+00 1.122074760502e+00 1.115310486091e+00 1.106807646248e+00 1.096871383449e+00 1.085865288570e+00 1.074229444958e+00 1.062430131132e+00 1.050946373248e+00 1.040207715329e+00 1.030568461875e+00 1.022242429533e+00 1.015284583073e+00 1.009585793277e+00 1.004838899438e+00 1.000653623722e+00 9.965117396110e-01 9.919443464410e-01 9.865473960835e-01 9.800787652682e-01 9.725659725703e-01 9.642873730473e-01 9.558729369745e-01 9.481945186468e-01 9.423551282015e-01 9.394913424387e-01 9.392898454213e-01 9.408162454443e-01 9.449827402594e-01 9.516934852950e-01 9.333382436477e-01 9.174476686156e-01 8.661252896300e-01 8.125522083780e-01 7.880999876511e-01 8.022932987451e-01 8.364536937331e-01 8.634905972108e-01 8.686973556630e-01 8.572238243471e-01 8.500150043447e-01 8.689618650236e-01 9.175447524122e-01 9.761098556277e-01 1.016522909167e+00 1.018433993836e+00 9.779730121182e-01 9.103120786089e-01 8.465069470580e-01 8.190177266972e-01 8.362619591827e-01 8.736100441917e-01 8.953138090742e-01 8.788033976685e-01 8.256296772798e-01 7.647698959841e-01 7.446297054231e-01 7.968938269261e-01 9.008542990623e-01 1.005681107187e+00 1.068403483783e+00 1.067338781818e+00 1.004269434029e+00 9.052195388914e-01 8.183634118489e-01 7.949019469007e-01 8.449409566008e-01 9.262986512032e-01 9.880095727200e-01 1.001107123570e+00 9.641930900645e-01 9.017536765215e-01 8.568543058398e-01 8.670242557628e-01 9.314422064309e-01 1.013124180163e+00 1.072102531555e+00 1.086419497657e+00 1.056409336018e+00 1.001971796427e+00 9.535574328531e-01 9.345585700099e-01 9.433676434154e-01 9.553325499011e-01 9.430925319685e-01 8.942523894276e-01 8.192645247728e-01 7.513370505970e-01 7.316980924663e-01 7.737255888958e-01 8.469624600020e-01 9.079635838462e-01 9.293895399758e-01 9.082919102314e-01 8.652725408201e-01 8.362347947149e-01 8.495328978819e-01 9.003401137867e-01 9.553526537589e-01 9.809078158062e-01 9.630979609208e-01 9.157347111245e-01 8.797612868020e-01 9.022892608502e-01 9.932949023011e-01 1.113342329313e+00 1.209091250796e+00 1.242396545017e+00 1.199819217438e+00 1.095854254530e+00 9.742312640525e-01 8.988503266150e-01 9.110978916554e-01 9.820663181842e-01 1.041796990562e+00 1.034137691945e+00 9.357626918027e-01 7.602870658258e-01 5.733234124407e-01 5.181242661034e-01 6.609751518619e-01 8.589471696864e-01 9.928311247725e-01 1.006280214623e+00 8.799446451714e-01 6.266892384882e-01 3.194030325975e-01 3.488556701317e-01 7.248222983833e-01 1.086559743145e+00 1.342240158336e+00 1.446843905801e+00 1.383359251187e+00 1.167599489274e+00 8.656364839918e-01 6.591223645455e-01 8.040143958639e-01 1.161646540564e+00 1.499154277893e+00 1.711448027617e+00
 2.828206674486e+00 2.831393524552e+00 2.834468117543e+00 2.837102197491e+00 2.839236953319e+00 2.841098170612e+00 2.843074770563e+00 2.845511083154e+00 2.848469038793e+00 2.851671220805e+00 2.854696456453e+00 2.857262779495e+00 2.859390419088e+00 2.861342442757e+00 2.863465132437e+00 2.866018926636e+00 2.869020327945e+00 2.872219772929e+00 2.875232123122e+00 2.877793311861e+00 2.879922893361e+00 2.881888902357e+00 2.884042922944e+00 2.886633097491e+00 2.889663851041e+00 2.892872591684e+00 2.895867199586e+00 2.898367993815e+00 2.900391393121e+00 2.902246239874e+00 2.904340192371e+00 2.906951883597e+00 2.910046175143e+00 2.913270989854e+00 2.916165441951e+00 2.918451070731e+00 2.920245315518e+00 2.921982376109e+00 2.924134436234e+00 2.926905700439e+00 2.930101289358e+00 2.933262478367e+00 2.935947593342e+00 2.938022577942e+00 2.939752043225e+00 2.941623977417e+00 2.944021641298e+00 2.946989542987e+00 2.950226546866e+00 2.953287702063e+00 2.955863193941e+00 2.957951750239e+00 2.959847745177e+00 2.961949829161e+00 2.964521637027e+00 2.967551557240e+00 2.970773690214e+00 2.973817314872e+00 2.976408667754e+00 2.978522724166e+00 2.980421835324e+00 2.982512116546e+00 2.985100694079e+00 2.988184257890e+00 2.991436346510e+00 2.994410430957e+00 2.996823561861e+00 2.998747191900e+00 3.000573925404e+00 3.002753497742e+00 3.005501841298e+00 3.008664498904e+00 3.011846676042e+00 3.014666667342e+00 3.016974358665e+00 3.018930058377e+00 3.020897419034e+00 3.023226726557e+00 3.026060917821e+00 3.029252477326e+00 3.032446928532e+00 3.035270583408e+00 3.037552622893e+00 3.039450879313e+00 3.041385338093e+00 3.043776234240e+00 3.046752707252e+00 3.050058597693e+00 3.053207225399e+00 3.055814502942e+00 3.057857341118e+00 3.059689618145e+00 3.061796051851e+00 3.064451924605e+00 3.067563494417e+00 3.070770946536e+00 3.073702505721e+00 3.076188032075e+00 3.078326744213e+00 3.080396186963e+00 3.082680024869e+00 3.085331985862e+00 3.088322458355e+00 3.091451474638e+00 3.094430960528e+00 3.097024830655e+00 3.099194463327e+00 3.101159190664e+00 3.103289002018e+00 3.105886502644e+00 3.108983694362e+00 3.112287255354e+00 3.115336207776e+00 3.117810966489e+00 3.119743601663e+00 3.121542409801e+00 3.123724126308e+00 3.126578607235e+00 3.129957821758e+00 3.133349922902e+00 3.136212158872e+00 3.138342406923e+00 3.140039453908e+00 3.141898787764e+00 3.144404846399e+00 3.147607787031e+00 3.151088964177e+00 3.154250873808e+00 3.156724970475e+00 3.158615098377e+00 3.160405367244e+00 3.162621219706e+00 3.165488949749e+00 3.168811158144e+00 3.172101288926e+00 3.174921961852e+00 3.177166282506e+00 3.179100725101e+00 3.181168508020e+00 3.183697449726e+00 3.186707617749e+00 3.189908367752e+00 3.192918479949e+00 3.195512896340e+00 3.197741973554e+00 3.199870828038e+00 3.202197014434e+00 3.204875358364e+00 3.207831126510e+00 3.210830653132e+00 3.213637767783e+00 3.216160722861e+00 3.218481023039e+00 3.220783807113e+00 3.223254165880e+00 3.225951199903e+00 3.228791795289e+00 3.231628978465e+00 3.234334546450e+00 3.236870547144e+00 3.239293256195e+00 3.241723751998e+00 3.244255827437e+00 3.246914312469e+00 3.249652348424e+00 3.252389668505e+00 3.255049869838e+00 3.257613243954e+00 3.260119904534e+00 3.262629828498e+00 3.265188585953e+00 3.267815456652e+00 3.270489225985e+00 3.273164451196e+00 3.275800213941e+00 3.278397006918e+00 3.280962365127e+00 3.283525053829e+00 3.286107630760e+00 3.288720207694e+00 3.291350184194e+00 3.293982960230e+00 3.296614236667e+00 3.299232661794e+00 3.301835518626e+00 3.304427911636e+00 3.307015362887e+00 3.309605981475e+00 3.312207909913e+00 3.314824024694e+00 3.317442172149e+00 3.320053157697e+00 3.322649829811e+00 3.325235545281e+00 3.327821683540e+00 3.330414470787e+00 3.333015666574e+00 3.335615390834e+00 3.338210528495e+00 3.340805344949e+00 3.343402236370e+00 3.346004180881e+00 3.348609700597e+00 3.351212741087e+00 3.353808197231e+00 3.356400894285e+00 3.358997312438e+00 3.361595499148e+00 3.364196522434e+00 3.366797553180e+00 3.369396830997e+00 3.371992623623e+00 3.374584046766e+00 3.377175081042e+00 3.379760949330e+00 3.382349993286e+00 3.384943068212e+00 3.387542029387e+00 3.390138567770e+00 3.392730370442e+00 3.395316025506e+00 3.397899281424e+00 3.400488150803e+00 3.403082801218e+00 3.405673808129e+00 3.408264223091e+00 3.410848673427e+00 3.413430128994e+00 3.416011025917e+00 3.418592686703e+00 3.421171595807e+00 3.423745471759e+00 3.426323394909e+00 3.428903632297e+00 3.431482865773e+00 3.434060812614e+00 3.436633333054e+00 3.439201733116e+00 3.441773871604e+00 3.444353496948e+00 3.446933225031e+00 3.449507544027e+00 3.452077383647e+00 3.454644378922e+00 3.457209541279e+00 3.459777460172e+00 3.462344844685e+00 3.464910201176e+00 3.467475132412e+00 3.470038572642e+00 3.472595425417e+00 3.475154560418e+00 3.477711961728e+00 3.480267429227e+00 3.482823980604e+00 3.485382228434e+00 3.487934902961e+00 3.490485097858e+00 3.493033185931e+00 3.495581063097e+00 3.498128245836e+00 3.500674432996e+00 3.503218407735e+00 3.505758716200e+00 3.508299108440e+00 3.510838354119e+00 3.513374341855e+00 3.515910644574e+00 3.518444921535e+00 3.520976913988e+00 3.523508112888e+00 3.526036730584e+00 3.528560496123e+00 3.531086092412e+00 3.533611147132e+00 3.536133339821e+00 3.538653349137e+00 3.541170295834e+00 3.543684475530e+00 3.546196907725e+00 3.548711065701e+00 3.551225042399e+00 3.553733354614e+00 3.556241205467e+00 3.558745684746e+00 3.561248042558e+00 3.563751669855e+00 3.566254733278e+00 3.568756057189e+00 3.571251724948e+00 3.573745463557e+00 3.576237258296e+00 3.578729647137e+00 3.581220405349e+00 3.583706756650e+00 3.586190995069e+00 3.588670095382e+00 3.591146770183e+00 3.593624083146e+00 3.596100775121e+00 3.598573491978e+00 3.601043201648e+00 3.603508008600e+00 3.605968584280e+00 3.608429627922e+00 3.610890065390e+00 3.613347607706e+00 3.615802048060e+00 3.618253556774e+00 3.620701778189e+00 3.623146829288e+00 3.625593022970e+00 3.628035057206e+00 3.630475016875e+00 3.632913248050e+00 3.635346663380e+00 3.637779319852e+00 3.640208578739e+00 3.642633376444e+00 3.645057133694e+00 3.647478909637e+00 3.649897273300e+00 3.652312326362e+00 3.654724902785e+00 3.657132541827e+00 3.659538699558e+00 3.661943200366e+00 3.664344173182e+00 3.666742550840e+00 3.669137955651e+00 3.671528951672e+00 3.673917116135e+00 3.676304153824e+00 3.678686879260e+00 3.681068164678e+00 3.683446318798e+00 3.685818504767e+00 3.688189030888e+00 3.690554925314e+00 3.692919931120e+00 3.695279922940e+00 3.697638187096e+00 3.699991609181e+00 3.702340636784e+00 3.704686780727e+00 3.707029778395e+00 3.709368605118e+00 3.711705994536e+00 3.714039002784e+00 3.716366889127e+00 3.718693177749e+00 3.721014603021e+00 3.723333144741e+00 3.725647934250e+00 3.727957605093e+00 3.730266773244e+00 3.732570327571e+00 3.734870253175e+00 3.737165144046e+00 3.739456216862e+00 3.741744828207e+00 3.744029917222e+00 3.746309643989e+00 3.748585245346e+00 3.750858880758e+00 3.753124853444e+00 3.755388816809e+00 3.757648387492e+00 3.759904735237e+00 3.762157330713e+00 3.764406175033e+00 3.766648989691e+00 3.768887657546e+00 3.771123908205e+00 3.773355023151e+00 3.775583365085e+00 3.777807027292e+00 3.780024746867e+00 3.782239413265e+00 3.784448366573e+00 3.786652032080e+00 3.788854590054e+00 3.791052526880e+00 3.793245951894e+00 3.795433751973e+00 3.797617619431e+00 3.799794892912e+00 3.801971404612e+00 3.804142171273e+00 3.806308116986e+00 3.808469060289e+00 3.810623870937e+00 3.812775069031e+00 3.814922371977e+00 3.817063738976e+00 3.819200512995e+00 3.821333119513e+00 3.823458385672e+00 3.825579279152e+00 3.827696724158e+00 3.829808114025e+00 3.831915001607e+00 3.834016169708e+00 3.836111927680e+00 3.838203515689e+00 3.840291163194e+00 3.842372460029e+00 3.844448900281e+00 3.846519821341e+00 3.848584683292e+00 3.850646578018e+00 3.852702279999e+00 3.854752817022e+00 3.856798436562e+00 3.858836054015e+00 3.860869572421e+00 3.862898185535e+00 3.864920284296e+00 3.866939877603e+00 3.868950479969e+00 3.870953954581e+00 3.872953817997e+00 3.874947199896e+00 3.876937176396e+00 3.878919682808e+00 3.880895597140e+00 3.882867342424e+00 3.884831112557e+00 3.886791325012e+00 3.888745149397e+00 3.890693261412e+00 3.892634493285e+00 3.894570104447e+00 3.896499726335e+00 3.898423034884e+00 3.900341293152e+00 3.902253006652e+00 3.904157407434e+00 3.906055941556e+00 3.907950053544e+00 3.909835505667e+00 3.911715480201e+00 3.913589305558e+00 3.915455342650e+00 3.917317265988e+00 3.919169714396e+00 3.921017847199e+00 3.922858310927e+00 3.924692725183e+00 3.926520896447e+00 3.928341504385e+00 3.930156441537e+00 3.931963394313e+00 3.933763334256e+00 3.935556729192e+00 3.937344252343e+00 3.939123821444e+00 3.940895808304e+00 3.942663662890e+00 3.944419953648e+00 3.946172267426e+00 3.947916062644e+00 3.949652805452e+00 3.951383702216e+00 3.953106307673e+00 3.954821485891e+00 3.956531356177e+00 3.958231699572e+00 3.959925134338e+00 3.961610988176e+00 3.963289978925e+00 3.964960418473e+00 3.966623293332e+00 3.968277396326e+00 3.969926966044e+00 3.971566587084e+00 3.973200222111e+00 3.974825122031e+00 3.976440770592e+00 3.978050072699e+00 3.979651851467e+00 3.981244314301e+00 3.982828841782e+00 3.984406917860e+00 3.985974729411e+00 3.987536334836e+00 3.989088412049e+00 3.990631132856e+00 3.992167737841e+00 3.993695205526e+00 3.995213638926e+00 3.996724929358e+00 3.998226078821e+00 3.999721045196e+00 4.001204888455e+00 4.002681745924e+00 4.004150526045e+00 4.005609367817e+00 4.007059479728e+00 4.008500845560e+00 4.009933913084e+00 4.011357736233e+00 4.012772527933e+00 4.014176983683e+00 4.015575697452e+00 4.016961982800e+00 4.018340042423e+00 4.019710446783e+00 4.021070555906e+00 4.022420903797e+00 4.023763007285e+00 4.025094023215e+00 4.026417538657e+00 4.027730208272e+00 4.029033223497e+00 4.030328076633e+00 4.031612620071e+00 4.032887896869e+00 4.034153331336e+00 4.035408811679e+00 4.036655073294e+00 4.037890333502e+00 4.039115286028e+00 4.040331714338e+00 4.041536997385e+00 4.042733449216e+00 4.043919127574e+00 4.045093742358e+00 4.046259705321e+00 4.047414980223e+00 4.048558935577e+00 4.049693697660e+00 4.050817304120e+00 4.051931009692e+00 4.053033500498e+00 4.054124674037e+00 4.055207357669e+00 4.056276811110e+00 4.057337838156e+00 4.058387932177e+00 4.059425059707e+00 4.060454503119e+00 4.061469398026e+00 4.062476890401e+00 4.063471429900e+00 4.064453086475e+00 4.065425798716e+00 4.066386684696e+00 4.067335690807e+00 4.068275124028e+00 4.069201387646e+00 4.070116602461e+00 4.071021346958e+00 4.071912358207e+00 4.072794221007e+00 4.073661924980e+00 4.074518748446e+00 4.075365417267e+00 4.076197844875e+00 4.077019279144e+00 4.077828864029e+00 4.078625813384e+00 4.079411696628e+00 4.080184964401e+00 4.080946024318e+00 4.081693794473e+00 4.082429510497e+00 4.083154316254e+00 4.083865282155e+00 4.084563710247e+00 4.085250538091e+00 4.085921213619e+00 4.086584796118e+00 4.087233002472e+00 4.087866730431e+00 4.088488832189e+00 4.089098106060e+00 4.089694673291e+00 4.090277553471e+00 4.090847751820e+00 4.091404063622e+00 4.091945868426e+00 4.092473767852e+00 4.092990787443e+00 4.093494682570e+00 4.093982891403e+00 4.094457800455e+00 4.094918747754e+00 4.095366771233e+00 4.095799828522e+00 4.096221189361e+00 4.096626729587e+00 4.097017803755e+00 4.097395416726e+00 4.097757031878e+00 4.098106265161e+00 4.098441163567e+00 4.098759674335e+00 4.099065736940e+00 4.099355164837e+00 4.099630060672e+00 4.099891985232e+00 4.100136279829e+00 4.100367643492e+00 4.100583450023e+00 4.100783545549e+00 4.100968830146e+00 4.101139885125e+00 4.101292270761e+00 4.101432533281e+00 4.101556141420e+00 4.101663199058e+00 4.101756965474e+00 4.101830450294e+00 4.101891575940e+00 4.101935884707e+00 4.101963987720e+00 4.101974733077e+00 4.101968786056e+00 4.101950511351e+00 4.101912725329e+00 4.101859040717e+00 4.101787482804e+00 4.101699360057e+00 4.101597133912e+00 4.101475236904e+00 4.101337570247e+00 4.101182701561e+00 4.101008502303e+00 4.100820213914e+00 4.100613246554e+00 4.100387359155e+00 4.100145955555e+00 4.099885707253e+00 4.099609268720e+00 4.099312324390e+00 4.098999719987e+00 4.098667689218e+00 4.098316005737e+00 4.097948561307e+00 4.097562607848e+00 4.097157891739e+00 4.096734701076e+00 4.096289315724e+00 4.095829039359e+00 4.095349110398e+00 4.094851129869e+00 4.094330705603e+00 4.093791615689e+00 4.093235486917e+00 4.092659121172e+00 4.092062952072e+00 4.091445942706e+00 4.090809161371e+00 4.090155023861e+00 4.089478493205e+00 4.088781851404e+00 4.088064266930e+00 4.087327387325e+00 4.086570633842e+00 4.085793742059e+00 4.084992111393e+00 4.084172729291e+00 4.083332369853e+00 4.082469793439e+00 4.081586624907e+00 4.080680801505e+00 4.079755377293e+00 4.078805982587e+00 4.077836723053e+00 4.076844921684e+00 4.075830651804e+00 4.074794167768e+00 4.073736410553e+00 4.072654548377e+00 4.071550790063e+00 4.070424869200e+00 4.069276288657e+00 4.068103948218e+00 4.066910218557e+00 4.065690695004e+00 4.064448247484e+00 4.063183354294e+00 4.061894185349e+00 4.060581401577e+00 4.059243559161e+00 4.057883954591e+00 4.056496904182e+00 4.055087405476e+00 4.053653070029e+00 4.052193442733e+00 4.050709432291e+00 4.049199741374e+00 4.047665871872e+00 4.046106392385e+00 4.044520273322e+00 4.042911253299e+00 4.041273647350e+00 4.039610163834e+00 4.037922500180e+00 4.036207884709e+00 4.034465843352e+00 4.032698367699e+00 4.030902174931e+00 4.029080574319e+00 4.027231749420e+00 4.025356136157e+00 4.023451626284e+00 4.021518879202e+00 4.019562659775e+00 4.017574044657e+00 4.015558548886e+00 4.013515263874e+00 4.011442332059e+00 4.009342424507e+00 4.007211235315e+00 4.005052735608e+00 4.002865185044e+00 4.000648087776e+00 3.998399941733e+00 3.996122054342e+00 3.993817616522e+00 3.991480000571e+00 3.989112465015e+00 3.986714674762e+00 3.984286138408e+00 3.981826888145e+00 3.979334651434e+00 3.976814933982e+00 3.974259869239e+00 3.971674913598e+00 3.969058618844e+00 3.966408410963e+00 3.963727019306e+00 3.961013174950e+00 3.958265666759e+00 3.955485899461e+00 3.952673138140e+00 3.949827469100e+00 3.946946485818e+00 3.944033540610e+00 3.941086228457e+00 3.938105450285e+00 3.935089037343e+00 3.932037616144e+00 3.928953772248e+00 3.925832063656e+00 3.922677208471e+00 3.919484902961e+00 3.916257835414e+00 3.912996200086e+00 3.909696235363e+00 3.906362029102e+00 3.902989399540e+00 3.899581854416e+00 3.896137700116e+00 3.892653579113e+00 3.889134363056e+00 3.885575087801e+00 3.881981643913e+00 3.878348250257e+00 3.874675872486e+00 3.870965328794e+00 3.867214127387e+00 3.863428106978e+00 3.859598699773e+00 3.855733377779e+00 3.851824268963e+00 3.847879122617e+00 3.843891114457e+00 3.839862836615e+00 3.835797822795e+00 3.831688168563e+00 3.827538346480e+00 3.823347606537e+00 3.819114723839e+00 3.814842009950e+00 3.810523823725e+00 3.806167682665e+00 3.801762648122e+00 3.797320751040e+00 3.792833482315e+00 3.788303043799e+00 3.783731446472e+00 3.779112960032e+00 3.774455597231e+00 3.769746595388e+00 3.765000698050e+00 3.760205891551e+00 3.755366872272e+00 3.750485048299e+00 3.745554188196e+00 3.740582910589e+00 3.735559334399e+00 3.730496695105e+00 3.725382246323e+00 3.720223730732e+00 3.715020528925e+00 3.709765995369e+00 3.704469836580e+00 3.699120733720e+00 3.693730620119e+00 3.688286717159e+00 3.682797875247e+00 3.677260732025e+00 3.671671247886e+00 3.666040497566e+00 3.660353214515e+00 3.654625428195e+00 3.648839112898e+00 3.643008642304e+00 3.637127928589e+00 3.631193541930e+00 3.625216659962e+00 3.619179449748e+00 3.613101675110e+00 3.606966153550e+00 3.600783205012e+00 3.594547357560e+00 3.588259432644e+00 3.581923782710e+00 3.575530450317e+00 3.569092389740e+00 3.562595601292e+00 3.556051253743e+00 3.549451773495e+00 3.542797871998e+00 3.536097877418e+00 3.529334983279e+00 3.522529265937e+00 3.515660291571e+00 3.508746779065e+00 3.501774816003e+00 3.494748840186e+00 3.487672923467e+00 3.480534451599e+00 3.473353408111e+00 3.466107296126e+00 3.458813897628e+00 3.451461209620e+00 3.444054626711e+00 3.436597559941e+00 3.429075988916e+00 3.421512670961e+00 3.413880042959e+00 3.406203101123e+00 3.398464987009e+00 3.390670986843e+00 3.382826838506e+00 3.374920872724e+00 3.366967105956e+00 3.358946119697e+00 3.350881190284e+00 3.342752356774e+00 3.334570549190e+00 3.326334330997e+00 3.318036984371e+00 3.309692346158e+00 3.301279573082e+00 3.292823420591e+00 3.284301720996e+00 3.275728684632e+00 3.267100834112e+00 3.258411533175e+00 3.249675527317e+00 3.240871351307e+00 3.232024944905e+00 3.223110993089e+00 3.214150617460e+00 3.205129859991e+00 3.196051478425e+00 3.186924079130e+00 3.177731986173e+00 3.168496522287e+00 3.159194422796e+00 3.149845970235e+00 3.140437960639e+00 3.130976208576e+00 3.121463320577e+00 3.111888594703e+00 3.102269978004e+00 3.092586855207e+00 3.082858589313e+00 3.073072308964e+00 3.063233625582e+00 3.053344262607e+00 3.043394877385e+00 3.033402064693e+00 3.023348414626e+00 3.013251162826e+00 3.003095347849e+00 2.992890296935e+00 2.982637656727e+00 2.972328044976e+00 2.961975482755e+00 2.951566746552e+00 2.941112872496e+00 2.930606261632e+00 2.920052004098e+00 2.909452305486e+00 2.898800241122e+00 2.888105055754e+00 2.877358023672e+00 2.866568721577e+00 2.855731371096e+00 2.844848913071e+00 2.833924425944e+00 2.822949293758e+00 2.811937195766e+00 2.800877135120e+00 2.789778974072e+00 2.778636418489e+00 2.767452001957e+00 2.756230955756e+00 2.744963532469e+00 2.733665541196e+00 2.722321776416e+00 2.710944766745e+00 2.699528683061e+00 2.688075363456e+00 2.676591309413e+00 2.665065309960e+00 2.653514863779e+00 2.641922240271e+00 2.630305073751e+00 2.618652570122e+00 2.606971030842e+00 2.595264065989e+00 2.583521577616e+00 2.571760915274e+00 2.559964303476e+00 2.548151293355e+00 2.536307932082e+00 2.524443263624e+00 2.512558033345e+00 2.500645123544e+00 2.488722552308e+00 2.476770226171e+00 2.464810883883e+00 2.452828775422e+00 2.440831634304e+00 2.428823505379e+00 2.416797546442e+00 2.404767463593e+00 2.392718628171e+00 2.380667377401e+00 2.368604577099e+00 2.356537077855e+00 2.344464823915e+00 2.332385691844e+00 2.320310811744e+00 2.308225088105e+00 2.296149707712e+00 2.284069827289e+00 2.271998250003e+00 2.259929522374e+00 2.247864651878e+00 2.235814449259e+00 2.223765033015e+00 2.211738173991e+00 2.199713244699e+00 2.187710979598e+00 2.175719474187e+00 2.163746250883e+00 2.151797369607e+00 2.139861068947e+00 2.127958336307e+00 2.116068281098e+00 2.104215257389e+00 2.092382261600e+00 2.080584898679e+00 2.068818319815e+00 2.057080030956e+00 2.045388219778e+00 2.033718977745e+00 2.022102480075e+00 2.010516166623e+00 1.998979981456e+00 1.987487222247e+00 1.976034551806e+00 1.964641813594e+00 1.953285515443e+00 1.941996534865e+00 1.930747415786e+00 1.919564379013e+00 1.908435116696e+00 1.897363384237e+00 1.886362086485e+00 1.875409931729e+00 1.864540356766e+00 1.853721730040e+00 1.842986601127e+00 1.832314411464e+00 1.821715266366e+00 1.811196743298e+00 1.800742728661e+00 1.790384623069e+00 1.780087741764e+00 1.769889941192e+00 1.759763388144e+00 1.749727304772e+00 1.739781472752e+00 1.729913603964e+00 1.720153520875e+00 1.710465093201e+00 1.700890716453e+00 1.691395482049e+00 1.682004789387e+00 1.672714013554e+00 1.663512931522e+00 1.654430104099e+00 1.645427779146e+00 1.636552805089e+00 1.627762763428e+00 1.619092073656e+00 1.610527389708e+00 1.602063220588e+00 1.593726035744e+00 1.585476326088e+00 1.577365098786e+00 1.569344453439e+00 1.561452521330e+00 1.553671548972e+00 1.545998323136e+00 1.538459774045e+00 1.531014040372e+00 1.523711724395e+00 1.516506095377e+00 1.509433869150e+00 1.502475437747e+00 1.495630660790e+00 1.488922367200e+00 1.482310878695e+00 1.475844595564e+00 1.469476499060e+00 1.463243013894e+00 1.457125159792e+00 1.451121144823e+00 1.445252034685e+00 1.439481191315e+00 1.433850379040e+00 1.428319092617e+00 1.422919184152e+00 1.417632197060e+00 1.412455723934e+00 1.407408454458e+00 1.402456522715e+00 1.397638999812e+00 1.392918410712e+00 1.388318660985e+00 1.383828286945e+00 1.379441186736e+00 1.375175841244e+00 1.371001026911e+00 1.366947965468e+00 1.362987173317e+00 1.359135393912e+00 1.355387105920e+00 1.351730305110e+00 1.348186607015e+00 1.344725610141e+00 1.341373341131e+00 1.338106726853e+00 1.334936201536e+00 1.331861753976e+00 1.328867455532e+00 1.325975346682e+00 1.323157467585e+00 1.320434410760e+00 1.317793461257e+00 1.315232403263e+00 1.312762449548e+00 1.310359955462e+00 1.308049874239e+00 1.305806970592e+00 1.303646335558e+00 1.301562976040e+00 1.299546643031e+00 1.297615668709e+00 1.295743138001e+00 1.293955110690e+00 1.292228753323e+00 1.290575952026e+00 1.288994552505e+00 1.287472990867e+00 1.286031785120e+00 1.284642596157e+00 1.283334685445e+00 1.282082704148e+00 1.280900985353e+00 1.279787736278e+00 1.278730457422e+00 1.277754285561e+00 1.276826046717e+00 1.275980373443e+00 1.275186822439e+00 1.274468487808e+00 1.273816580152e+00 1.273223532017e+00 1.272714220202e+00 1.272253978466e+00 1.271884114558e+00 1.271567471877e+00 1.271333458492e+00 1.271169833407e+00 1.271072495874e+00 1.271066385157e+00 1.271114705065e+00 1.271265425789e+00 1.271473800418e+00 1.271777852431e+00 1.272158790230e+00 1.272616644107e+00 1.273176759817e+00 1.273798219661e+00 1.274536051311e+00 1.275338087426e+00 1.276248121282e+00 1.277244030046e+00 1.278326634687e+00 1.279520962758e+00 1.280784849799e+00 1.282173218973e+00 1.283631949349e+00 1.285205901198e+00 1.286869862147e+00 1.288625144108e+00 1.290495195109e+00 1.292434913034e+00 1.294500870231e+00 1.296633748026e+00 1.298880657786e+00 1.301210115336e+00 1.303625797162e+00 1.306144838944e+00 1.308724346243e+00 1.311415340207e+00 1.314157412708e+00 1.316995590904e+00 1.319894707971e+00 1.322858754283e+00 1.325897808071e+00 1.328970798327e+00 1.332120142128e+00 1.335290773627e+00 1.338516180265e+00 1.341764342833e+00 1.345035699323e+00 1.348330480419e+00 1.351617746920e+00 1.354921624530e+00 1.358196304449e+00 1.361465216030e+00 1.364695991302e+00 1.367886778926e+00 1.371031237621e+00 1.374100932631e+00 1.377110621590e+00 1.380018444711e+00 1.382841345997e+00 1.385544127726e+00 1.388123199129e+00 1.390568871137e+00 1.392854302805e+00 1.394986506159e+00 1.396928184868e+00 1.398684128817e+00 1.400231335041e+00 1.401552871259e+00 1.402644931697e+00 1.403479088180e+00 1.404052671955e+00 1.404345684345e+00 1.404341399766e+00 1.404034284854e+00 1.403398586944e+00 1.402428830805e+00 1.401108898951e+00 1.399421451165e+00 1.397362378804e+00 1.394906875986e+00 1.392050856430e+00 1.388780687418e+00 1.385081474536e+00 1.380948401676e+00 1.376362906002e+00 1.371324803239e+00 1.365814079839e+00 1.359835843536e+00 1.353366972587e+00 1.346416991883e+00 1.338967274993e+00 1.331017835611e+00 1.322574316281e+00 1.313609168546e+00 1.304161528941e+00 1.294181870022e+00 1.283721064039e+00 1.272747195495e+00 1.261272139536e+00 1.249331249807e+00 1.236871357315e+00 1.223984891269e+00 1.210599235777e+00 1.196796453144e+00 1.182561473855e+00 1.167898362517e+00 1.152893854807e+00 1.137468057098e+00 1.121774029964e+00 1.105725742744e+00 1.089436174872e+00 1.072927979510e+00 1.056184445026e+00 1.039376028772e+00 1.022391225717e+00 1.005443386737e+00 9.884776641216e-01 9.716015443272e-01 9.549222364763e-01 9.384037377000e-01 9.222816710579e-01 9.064761869109e-01 8.912099891120e-01 8.765008200050e-01 8.624500905424e-01 8.492204314092e-01 8.367996168344e-01 8.254273506796e-01 8.150733302414e-01 8.059340965202e-01 7.980555058556e-01 7.915144527734e-01 7.864436256426e-01 7.828254210011e-01 7.807987773697e-01 7.803238894343e-01 7.814749599423e-01 7.842210190085e-01 7.885578923922e-01 7.944562077242e-01 8.018475388296e-01 8.106953772118e-01 8.208792906998e-01 8.323570773167e-01 8.449772502191e-01 8.586775082638e-01 8.733083949525e-01 8.887700573974e-01 9.049503216809e-01 9.216949250721e-01 9.389389448501e-01 9.565070127516e-01 9.743318487965e-01 9.922740516942e-01 1.010234534633e+00 1.028119327597e+00 1.045812139989e+00 1.063245798633e+00 1.080305379668e+00 1.096939232995e+00 1.113041903123e+00 1.128569680215e+00 1.143445258265e+00 1.157610668445e+00 1.171031312454e+00 1.183634145253e+00 1.195412431981e+00 1.206307377819e+00 1.216309710565e+00 1.225394217746e+00 1.233540601012e+00 1.240750974224e+00 1.247011926997e+00 1.252334114428e+00 1.256710053486e+00 1.260167765053e+00 1.262698553730e+00 1.264336269247e+00 1.265088211994e+00 1.264968844866e+00 1.264009669591e+00 1.262207051026e+00 1.259596866898e+00 1.256170341732e+00 1.251958131507e+00 1.246945570665e+00 1.241139047320e+00 1.234545478128e+00 1.227128191799e+00 1.218904102310e+00 1.209828006341e+00 1.199890761288e+00 1.189061575148e+00 1.177312766235e+00 1.164620034977e+00 1.150949382133e+00 1.136294422218e+00 1.120619933143e+00 1.103941799817e+00 1.086250177990e+00 1.067581767518e+00 1.047972681739e+00 1.027486592474e+00 1.006226164373e+00 9.842942059562e-01 9.618666777548e-01 9.391145938919e-01 9.162794864668e-01 8.936135117025e-01 8.714294950351e-01 8.500622256272e-01 8.298730471070e-01 8.112620925174e-01 7.946079884778e-01 7.803198292215e-01 7.687365549651e-01 7.601868591637e-01 7.549034373966e-01 7.530355431720e-01 7.546440477528e-01 7.596589977981e-01 7.679490374905e-01 7.792441432818e-01 7.932639580736e-01 8.096301874943e-01 8.279705418156e-01 8.479027999306e-01 8.690341164945e-01 8.910251037506e-01 9.135237907326e-01 9.362471127492e-01 9.589046485025e-01 9.812622265103e-01 1.003083417997e+00 1.024162489383e+00 1.044305239117e+00 1.063304014949e+00 1.080987292968e+00 1.097140152560e+00 1.111589031857e+00 1.124128711297e+00 1.134578067332e+00 1.142770513535e+00 1.148541649998e+00 1.151795698276e+00 1.152444275310e+00 1.150503064880e+00 1.146023901998e+00 1.139159907664e+00 1.130163946151e+00 1.119360143218e+00 1.107182019669e+00 1.094116138064e+00 1.080714553680e+00 1.067521625021e+00 1.055061669031e+00 1.043757206324e+00 1.033911684259e+00 1.025629869960e+00 1.018825175419e+00 1.013219226066e+00 1.008330891769e+00 1.003613364263e+00 9.984303815168e-01 9.922517081616e-01 9.846861007103e-01 9.755914320087e-01 9.651933292724e-01 9.540716022349e-01 9.432502353960e-01 9.340447190402e-01 9.279626743929e-01 9.263699573728e-01 9.282666591195e-01 9.329116162799e-01 9.419726781363e-01 9.542067967138e-01 9.250443313833e-01 9.090324862942e-01 8.551460175583e-01 7.977595464432e-01 7.690352409522e-01 7.794620923660e-01 8.110687783080e-01 8.371647532236e-01 8.436302882829e-01 8.363990325156e-01 8.366444380338e-01 8.647729330908e-01 9.214048187900e-01 9.849184393286e-01 1.027002093374e+00 1.028077688815e+00 9.852997033705e-01 9.150059330984e-01 8.496599681228e-01 8.230053228774e-01 8.434973810710e-01 8.852150424064e-01 9.110789808690e-01 8.976153722591e-01 8.454813151484e-01 7.823516958649e-01 7.557311856904e-01 7.994247326131e-01 8.966447703432e-01 9.979986601813e-01 1.060012534252e+00 1.060281306743e+00 1.000059977799e+00 9.049093196082e-01 8.222358198227e-01 8.019198779577e-01 8.534929373518e-01 9.360143664022e-01 9.999752638861e-01 1.017025677412e+00 9.853308950534e-01 9.273527807652e-01 8.821438582335e-01 8.838076287172e-01 9.335411693431e-01 1.000040637095e+00 1.047931609869e+00 1.058419465262e+00 1.034447161122e+00 9.971996222118e-01 9.742348755361e-01 9.800897416546e-01 1.003407992692e+00 1.015848698198e+00 9.920282922858e-01 9.236848211387e-01 8.264584191606e-01 7.409740906758e-01 7.169129948147e-01 7.673309498766e-01 8.509146336494e-01 9.153275811729e-01 9.297303148137e-01 8.909934939506e-01 8.231118291982e-01 7.715593002647e-01 7.777163072640e-01 8.391576742904e-01 9.124107213852e-01 9.536995776325e-01 9.434216084724e-01 8.931881280270e-01 8.463122637529e-01 8.591606919566e-01 9.507725984455e-01 1.080529222535e+00 1.188935942118e+00 1.232937285879e+00 1.196232037366e+00 1.092702765499e+00 9.692804596588e-01 8.987117976752e-01 9.305189941929e-01 1.031968487531e+00 1.124204053522e+00 1.144747145266e+00 1.065077928527e+00 8.917081701029e-01 6.743689472910e-01 5.357978060155e-01 6.116305209761e-01 8.072914668507e-01 9.694658452897e-01 1.022066875856e+00 9.357276521973e-01 7.139027044940e-01 3.992145267932e-01 2.406774420818e-01 5.680006572415e-01 9.353187930509e-01 1.211204854955e+00 1.344934606648e+00 1.314286005455e+00 1.128224574440e+00 8.417520116264e-01 6.177399824066e-01 7.353878639514e-01 1.093571127996e+00 1.447870199282e+00 1.688160191822e+00
 2.800701217321e+00 2.803843429630e+00 2.806874986242e+00 2.809468554215e+00 2.811568288573e+00 2.813399001423e+00 2.815344659047e+00 2.817743695247e+00 2.820659104730e+00 2.823817001510e+00 2.826798771440e+00 2.829325826036e+00 2.831417374864e+00 2.833337251742e+00 2.835427195145e+00 2.837942266826e+00 2.840901274677e+00 2.844055295069e+00 2.847024886210e+00 2.849546915590e+00 2.851641340445e+00 2.853574110716e+00 2.855695562241e+00 2.858246839930e+00 2.861233376790e+00 2.864397135881e+00 2.867347741536e+00 2.869811330786e+00 2.871801591640e+00 2.873622778314e+00 2.875682227080e+00 2.878253217373e+00 2.881302690709e+00 2.884483800238e+00 2.887335621228e+00 2.889582520791e+00 2.891342692673e+00 2.893047975509e+00 2.895165801805e+00 2.897893725143e+00 2.901042866308e+00 2.904157755455e+00 2.906802245864e+00 2.908841844621e+00 2.910539307874e+00 2.912375920836e+00 2.914731988964e+00 2.917654859720e+00 2.920844201086e+00 2.923860528143e+00 2.926395599562e+00 2.928444164865e+00 2.930303390721e+00 2.932368634085e+00 2.934900254549e+00 2.937886916239e+00 2.941061288749e+00 2.944058150635e+00 2.946606732401e+00 2.948684476007e+00 2.950551581430e+00 2.952606034628e+00 2.955152652205e+00 2.958190068758e+00 2.961394457927e+00 2.964325300892e+00 2.966698998273e+00 2.968587406841e+00 2.970376866537e+00 2.972516160207e+00 2.975220928044e+00 2.978338544199e+00 2.981473348959e+00 2.984246779837e+00 2.986512475053e+00 2.988430428163e+00 2.990360501025e+00 2.992653137623e+00 2.995444768978e+00 2.998586735047e+00 3.001730891381e+00 3.004507733985e+00 3.006750550989e+00 3.008616046683e+00 3.010516310271e+00 3.012865262386e+00 3.015793774806e+00 3.019048584133e+00 3.022149948136e+00 3.024715529244e+00 3.026721502475e+00 3.028516641048e+00 3.030580395825e+00 3.033189601531e+00 3.036252723951e+00 3.039413120061e+00 3.042299812302e+00 3.044742992859e+00 3.046840069860e+00 3.048867561996e+00 3.051109392999e+00 3.053720215194e+00 3.056666289299e+00 3.059747671531e+00 3.062677705348e+00 3.065223781590e+00 3.067350928235e+00 3.069277890719e+00 3.071371186460e+00 3.073925949862e+00 3.076974364809e+00 3.080223883767e+00 3.083223602526e+00 3.085652662796e+00 3.087548857252e+00 3.089312352987e+00 3.091455569941e+00 3.094260260305e+00 3.097585452607e+00 3.100924622726e+00 3.103738065013e+00 3.105829894365e+00 3.107493329294e+00 3.109314909514e+00 3.111775562270e+00 3.114925254002e+00 3.118352595717e+00 3.121464663817e+00 3.123895200981e+00 3.125748141874e+00 3.127499897681e+00 3.129671291788e+00 3.132490388179e+00 3.135759123865e+00 3.138998759084e+00 3.141772150018e+00 3.143974919765e+00 3.145869967658e+00 3.147893896003e+00 3.150376300996e+00 3.153335852696e+00 3.156486190587e+00 3.159446148729e+00 3.161994924311e+00 3.164182174253e+00 3.166267772298e+00 3.168548107549e+00 3.171177037451e+00 3.174084168819e+00 3.177032492923e+00 3.179793845706e+00 3.182271252395e+00 3.184545092567e+00 3.186801606923e+00 3.189224907332e+00 3.191873876010e+00 3.194665904317e+00 3.197453452241e+00 3.200111827841e+00 3.202600938603e+00 3.204977140048e+00 3.207360611706e+00 3.209845378846e+00 3.212455372619e+00 3.215145601637e+00 3.217834967912e+00 3.220447558097e+00 3.222962254997e+00 3.225421206600e+00 3.227883970973e+00 3.230395845700e+00 3.232974234874e+00 3.235599508330e+00 3.238225734632e+00 3.240814159251e+00 3.243360741412e+00 3.245878281810e+00 3.248392528329e+00 3.250928408466e+00 3.253490880634e+00 3.256072139355e+00 3.258655116788e+00 3.261238647761e+00 3.263808480499e+00 3.266361280881e+00 3.268903402808e+00 3.271442558715e+00 3.273982936808e+00 3.276535462459e+00 3.279102717649e+00 3.281672561670e+00 3.284231787529e+00 3.286780127901e+00 3.289316454145e+00 3.291853310244e+00 3.294396397397e+00 3.296948180324e+00 3.299497613040e+00 3.302042226542e+00 3.304587061755e+00 3.307134550959e+00 3.309687493280e+00 3.312242133662e+00 3.314794275524e+00 3.317340259833e+00 3.319880235936e+00 3.322426820692e+00 3.324975732839e+00 3.327525864386e+00 3.330076321063e+00 3.332624774806e+00 3.335168108632e+00 3.337710274974e+00 3.340248677075e+00 3.342785503733e+00 3.345324682047e+00 3.347867620092e+00 3.350413733046e+00 3.352958867125e+00 3.355499221972e+00 3.358034242422e+00 3.360566074457e+00 3.363104598812e+00 3.365646801088e+00 3.368186156613e+00 3.370724572716e+00 3.373256595954e+00 3.375786774264e+00 3.378316673986e+00 3.380845874102e+00 3.383371211690e+00 3.385893459713e+00 3.388419669622e+00 3.390948921273e+00 3.393476004842e+00 3.396000667613e+00 3.398520620823e+00 3.401037540575e+00 3.403557870619e+00 3.406084854378e+00 3.408610406914e+00 3.411132817174e+00 3.413650841632e+00 3.416164586226e+00 3.418677777632e+00 3.421192492597e+00 3.423708146714e+00 3.426220459860e+00 3.428732518152e+00 3.431242347648e+00 3.433748367974e+00 3.436252465906e+00 3.438756632169e+00 3.441259696921e+00 3.443763010322e+00 3.446267460909e+00 3.448767271677e+00 3.451262942826e+00 3.453758063775e+00 3.456251001899e+00 3.458743910437e+00 3.461237015628e+00 3.463728249486e+00 3.466215755976e+00 3.468702579632e+00 3.471185804387e+00 3.473668082674e+00 3.476149689895e+00 3.478631617727e+00 3.481108981345e+00 3.483585796039e+00 3.486060063938e+00 3.488531956780e+00 3.491001722376e+00 3.493470333306e+00 3.495938777120e+00 3.498404902896e+00 3.500868049599e+00 3.503328400586e+00 3.505786267493e+00 3.508245030695e+00 3.510703020550e+00 3.513157475458e+00 3.515610885599e+00 3.518060950493e+00 3.520508173096e+00 3.522956505286e+00 3.525405277077e+00 3.527848715924e+00 3.530290049672e+00 3.532729911748e+00 3.535165209982e+00 3.537603420483e+00 3.540038254896e+00 3.542470264697e+00 3.544898727463e+00 3.547323309731e+00 3.549744409677e+00 3.552165803592e+00 3.554585827720e+00 3.557002897339e+00 3.559416288908e+00 3.561826675902e+00 3.564231927333e+00 3.566636150809e+00 3.569041433066e+00 3.571443064639e+00 3.573842914092e+00 3.576238919737e+00 3.578629992185e+00 3.581021327625e+00 3.583410570911e+00 3.585796634278e+00 3.588181872352e+00 3.590563201136e+00 3.592940904538e+00 3.595316981381e+00 3.597689353890e+00 3.600059794266e+00 3.602427571906e+00 3.604791946375e+00 3.607153751720e+00 3.609513146216e+00 3.611869901524e+00 3.614222052114e+00 3.616572045119e+00 3.618919043013e+00 3.621264490619e+00 3.623606734045e+00 3.625945948791e+00 3.628280053786e+00 3.630611727442e+00 3.632942224765e+00 3.635269721220e+00 3.637593242004e+00 3.639914862796e+00 3.642230319008e+00 3.644542632181e+00 3.646853593263e+00 3.649161545627e+00 3.651466725319e+00 3.653767733248e+00 3.656065022671e+00 3.658356575961e+00 3.660647018155e+00 3.662934047186e+00 3.665216673583e+00 3.667497210203e+00 3.669773633261e+00 3.672045271131e+00 3.674314987378e+00 3.676578916846e+00 3.678839265838e+00 3.681098083162e+00 3.683352422746e+00 3.685604880400e+00 3.687851872026e+00 3.690094344522e+00 3.692332305189e+00 3.694567799691e+00 3.696798554526e+00 3.699027476465e+00 3.701251943458e+00 3.703470747625e+00 3.705686436667e+00 3.707895998967e+00 3.710104083238e+00 3.712308456261e+00 3.714508518022e+00 3.716703637079e+00 3.718894793874e+00 3.721081239772e+00 3.723263509442e+00 3.725442898468e+00 3.727616481137e+00 3.729788017712e+00 3.731955050506e+00 3.734117086821e+00 3.736275272642e+00 3.738427837338e+00 3.740575358423e+00 3.742721869963e+00 3.744864747412e+00 3.746999802943e+00 3.749131315790e+00 3.751257570765e+00 3.753379172831e+00 3.755499960098e+00 3.757614794382e+00 3.759722111848e+00 3.761827006530e+00 3.763926089221e+00 3.766020240870e+00 3.768110959145e+00 3.770196559442e+00 3.772277114453e+00 3.774352362416e+00 3.776421822139e+00 3.778487974636e+00 3.780550575311e+00 3.782605238874e+00 3.784657066355e+00 3.786701724059e+00 3.788741842089e+00 3.790777519876e+00 3.792809008772e+00 3.794833430996e+00 3.796854554391e+00 3.798869723998e+00 3.800879425512e+00 3.802884553524e+00 3.804884181471e+00 3.806878640722e+00 3.808869091980e+00 3.810852036609e+00 3.812831288382e+00 3.814803434636e+00 3.816769862103e+00 3.818734613268e+00 3.820690630708e+00 3.822639161166e+00 3.824583444455e+00 3.826523462549e+00 3.828456544122e+00 3.830385620982e+00 3.832305788341e+00 3.834221337649e+00 3.836131880170e+00 3.838034259452e+00 3.839934148209e+00 3.841828788330e+00 3.843715124029e+00 3.845596590960e+00 3.847471905577e+00 3.849340654327e+00 3.851205078973e+00 3.853062772605e+00 3.854913000440e+00 3.856757809293e+00 3.858596575888e+00 3.860429899790e+00 3.862255428763e+00 3.864075353397e+00 3.865889022558e+00 3.867696047758e+00 3.869495824165e+00 3.871289173780e+00 3.873077684396e+00 3.874858375398e+00 3.876632633100e+00 3.878401788647e+00 3.880162815321e+00 3.881916732452e+00 3.883665873863e+00 3.885405567893e+00 3.887141037278e+00 3.888868156786e+00 3.890588569335e+00 3.892303517168e+00 3.894007826642e+00 3.895708315336e+00 3.897401045273e+00 3.899086207296e+00 3.900766466661e+00 3.902435782313e+00 3.904099947201e+00 3.905757401210e+00 3.907406990758e+00 3.909048990231e+00 3.910684247072e+00 3.912311742724e+00 3.913932009974e+00 3.915545707765e+00 3.917151739012e+00 3.918749013682e+00 3.920338490685e+00 3.921921435088e+00 3.923496745013e+00 3.925063422180e+00 3.926623226019e+00 3.928175389576e+00 3.929718094352e+00 3.931254307020e+00 3.932782817649e+00 3.934302977183e+00 3.935814513951e+00 3.937318816084e+00 3.938814761171e+00 3.940304336536e+00 3.941781814512e+00 3.943253929282e+00 3.944717130165e+00 3.946171171682e+00 3.947619465110e+00 3.949056829207e+00 3.950486081303e+00 3.951908237225e+00 3.953319826911e+00 3.954723936901e+00 3.956119611821e+00 3.957506962792e+00 3.958884236658e+00 3.960254585334e+00 3.961613400915e+00 3.962967862956e+00 3.964310263889e+00 3.965642750998e+00 3.966969323315e+00 3.968283894904e+00 3.969591639677e+00 3.970889111848e+00 3.972178550342e+00 3.973458468201e+00 3.974728236350e+00 3.975989177657e+00 3.977242858094e+00 3.978483470569e+00 3.979715375740e+00 3.980939850204e+00 3.982153414387e+00 3.983358579172e+00 3.984551572661e+00 3.985736702992e+00 3.986912295789e+00 3.988078416023e+00 3.989234067031e+00 3.990379482954e+00 3.991514723536e+00 3.992642126510e+00 3.993758408105e+00 3.994862293958e+00 3.995959734928e+00 3.997045125051e+00 3.998121167031e+00 3.999186371109e+00 4.000241447245e+00 4.001285563640e+00 4.002319007930e+00 4.003342109384e+00 4.004356432485e+00 4.005356947678e+00 4.006350139154e+00 4.007331169010e+00 4.008302449891e+00 4.009263008371e+00 4.010211367082e+00 4.011150757823e+00 4.012077285199e+00 4.012993997809e+00 4.013899037755e+00 4.014793718543e+00 4.015675892875e+00 4.016547658955e+00 4.017408408835e+00 4.018257624205e+00 4.019095932998e+00 4.019921330180e+00 4.020737037313e+00 4.021541137148e+00 4.022332434010e+00 4.023113125430e+00 4.023880266967e+00 4.024639286117e+00 4.025383045842e+00 4.026116669227e+00 4.026837946806e+00 4.027546495326e+00 4.028244062933e+00 4.028927602351e+00 4.029601071108e+00 4.030262555341e+00 4.030911120146e+00 4.031547499089e+00 4.032170119392e+00 4.032780751812e+00 4.033380560587e+00 4.033966144452e+00 4.034540401302e+00 4.035100984761e+00 4.035647746870e+00 4.036184163519e+00 4.036705883030e+00 4.037214644759e+00 4.037711771844e+00 4.038195534048e+00 4.038663624006e+00 4.039121105851e+00 4.039565425752e+00 4.039995849537e+00 4.040410543207e+00 4.040813019610e+00 4.041203256479e+00 4.041577955518e+00 4.041941654383e+00 4.042289270800e+00 4.042622680228e+00 4.042942883053e+00 4.043248717329e+00 4.043542289903e+00 4.043819402248e+00 4.044083283614e+00 4.044333197049e+00 4.044568506491e+00 4.044788682360e+00 4.044993690577e+00 4.045184728911e+00 4.045361487958e+00 4.045524691523e+00 4.045670176712e+00 4.045802801535e+00 4.045918998074e+00 4.046019781821e+00 4.046107455808e+00 4.046179338395e+00 4.046235065150e+00 4.046275104696e+00 4.046299406633e+00 4.046310047906e+00 4.046303090992e+00 4.046282659296e+00 4.046243962769e+00 4.046188231077e+00 4.046120096785e+00 4.046035517561e+00 4.045932197400e+00 4.045814320521e+00 4.045678742558e+00 4.045527568161e+00 4.045359986811e+00 4.045176077657e+00 4.044973624842e+00 4.044755490500e+00 4.044520576330e+00 4.044268740522e+00 4.043999983296e+00 4.043712515334e+00 4.043408840522e+00 4.043088179243e+00 4.042749209541e+00 4.042393132714e+00 4.042019926958e+00 4.041627889637e+00 4.041218340590e+00 4.040790917019e+00 4.040344879548e+00 4.039880432858e+00 4.039398103414e+00 4.038897552195e+00 4.038378240242e+00 4.037841605529e+00 4.037283538545e+00 4.036708031178e+00 4.036113926163e+00 4.035499454817e+00 4.034868001136e+00 4.034216206428e+00 4.033544709962e+00 4.032854213853e+00 4.032143510743e+00 4.031411398995e+00 4.030663142972e+00 4.029892085783e+00 4.029102208963e+00 4.028292062036e+00 4.027460107709e+00 4.026610374918e+00 4.025738193841e+00 4.024846214914e+00 4.023932656712e+00 4.022998570778e+00 4.022043322840e+00 4.021067254884e+00 4.020069493890e+00 4.019051357881e+00 4.018011148144e+00 4.016947682609e+00 4.015865022867e+00 4.014759186100e+00 4.013630535187e+00 4.012480459872e+00 4.011307902231e+00 4.010112604558e+00 4.008896469041e+00 4.007655410914e+00 4.006390935340e+00 4.005104434500e+00 4.003796418008e+00 4.002463364563e+00 4.001107813735e+00 3.999727667204e+00 3.998324412920e+00 3.996897158742e+00 3.995446456298e+00 3.993971317668e+00 3.992470214301e+00 3.990946717181e+00 3.989398869269e+00 3.987824445239e+00 3.986227587676e+00 3.984602802423e+00 3.982954451359e+00 3.981278788117e+00 3.979579894443e+00 3.977854544450e+00 3.976102582864e+00 3.974326219195e+00 3.972522689638e+00 3.970693635548e+00 3.968835507078e+00 3.966953974768e+00 3.965044794552e+00 3.963108063385e+00 3.961143838744e+00 3.959153154149e+00 3.957134646933e+00 3.955087424511e+00 3.953012455451e+00 3.950910337686e+00 3.948779965336e+00 3.946621909912e+00 3.944433980374e+00 3.942218378444e+00 3.939972518172e+00 3.937698770451e+00 3.935395905207e+00 3.933062071716e+00 3.930700016572e+00 3.928307489639e+00 3.925884703979e+00 3.923432792355e+00 3.920949495956e+00 3.918435821600e+00 3.915889822216e+00 3.913315554974e+00 3.910708483768e+00 3.908071064373e+00 3.905400964230e+00 3.902699983121e+00 3.899967499437e+00 3.897202010324e+00 3.894404224301e+00 3.891573124363e+00 3.888711067732e+00 3.885814729097e+00 3.882884403864e+00 3.879923110682e+00 3.876926000518e+00 3.873896449386e+00 3.870832113475e+00 3.867732749697e+00 3.864601394045e+00 3.861432792978e+00 3.858231758485e+00 3.854993781892e+00 3.851721556815e+00 3.848413641697e+00 3.845069956163e+00 3.841692160979e+00 3.838275427062e+00 3.834824080077e+00 3.831334756619e+00 3.827809817191e+00 3.824247108191e+00 3.820648395196e+00 3.817012027054e+00 3.813336502383e+00 3.809624364975e+00 3.805873254385e+00 3.802084939450e+00 3.798258584988e+00 3.794391369749e+00 3.790488069358e+00 3.786541612079e+00 3.782559824760e+00 3.778536388166e+00 3.774472398062e+00 3.770369498056e+00 3.766225869306e+00 3.762043815975e+00 3.757815660411e+00 3.753551944633e+00 3.749243266088e+00 3.744895261152e+00 3.740505384692e+00 3.736071328238e+00 3.731600627984e+00 3.727080555413e+00 3.722524854951e+00 3.717921125150e+00 3.713276084043e+00 3.708590041640e+00 3.703856057260e+00 3.699082877000e+00 3.694260153369e+00 3.689399954471e+00 3.684489682258e+00 3.679538289424e+00 3.674542774910e+00 3.669496652460e+00 3.664413573915e+00 3.659276685180e+00 3.654101439174e+00 3.648873484446e+00 3.643604622282e+00 3.638289315598e+00 3.632922513386e+00 3.627516005423e+00 3.622053679164e+00 3.616553551403e+00 3.610997705072e+00 3.605399923001e+00 3.599753758964e+00 3.594054730210e+00 3.588314604321e+00 3.582517890843e+00 3.576681433776e+00 3.570788258282e+00 3.564851367208e+00 3.558864851614e+00 3.552824913098e+00 3.546740868609e+00 3.540599161094e+00 3.534416323404e+00 3.528176797781e+00 3.521891246055e+00 3.515552421180e+00 3.509160526682e+00 3.502725279529e+00 3.496227853396e+00 3.489691639697e+00 3.483093986305e+00 3.476451145145e+00 3.469753665176e+00 3.463004063799e+00 3.456208382760e+00 3.449349597236e+00 3.442450326168e+00 3.435488236550e+00 3.428481952892e+00 3.421416724866e+00 3.414300116322e+00 3.407136616169e+00 3.399907943263e+00 3.392639125663e+00 3.385306049376e+00 3.377928358955e+00 3.370492591325e+00 3.363002890000e+00 3.355464242414e+00 3.347864164434e+00 3.340221676655e+00 3.332512383505e+00 3.324761015255e+00 3.316947299470e+00 3.309082465995e+00 3.301164775598e+00 3.293187070487e+00 3.285166037111e+00 3.277078063129e+00 3.268949360850e+00 3.260754927359e+00 3.252511716144e+00 3.244215548634e+00 3.235860634126e+00 3.227460373527e+00 3.218993560927e+00 3.210485598123e+00 3.201911908893e+00 3.193292722798e+00 3.184615943661e+00 3.175884033484e+00 3.167105635115e+00 3.158261267768e+00 3.149375967190e+00 3.140425704801e+00 3.131431288594e+00 3.122379228567e+00 3.113272587801e+00 3.104118895037e+00 3.094903650309e+00 3.085646252790e+00 3.076325108799e+00 3.066961733803e+00 3.057540052896e+00 3.048066446615e+00 3.038546090978e+00 3.028965330153e+00 3.019344040060e+00 3.009660109501e+00 2.999934649793e+00 2.990152462171e+00 2.980322741810e+00 2.970445561908e+00 2.960510549600e+00 2.950534716236e+00 2.940504705354e+00 2.930431091365e+00 2.920305311737e+00 2.910130799053e+00 2.899912173003e+00 2.889641316295e+00 2.879329673934e+00 2.868965575553e+00 2.858560644291e+00 2.848106713385e+00 2.837608151447e+00 2.827067465030e+00 2.816479045296e+00 2.805852648317e+00 2.795177561801e+00 2.784464661269e+00 2.773707028131e+00 2.762907639188e+00 2.752072671911e+00 2.741190005897e+00 2.730275645848e+00 2.719315084685e+00 2.708321698892e+00 2.697288867025e+00 2.686218068000e+00 2.675116664377e+00 2.663971876034e+00 2.652801388770e+00 2.641588247367e+00 2.630350471631e+00 2.619074600683e+00 2.607769618384e+00 2.596435483376e+00 2.585066104862e+00 2.573677138081e+00 2.562250610214e+00 2.550804997697e+00 2.539326899591e+00 2.527826495288e+00 2.516302617463e+00 2.504752179248e+00 2.493186171074e+00 2.481589484479e+00 2.469979733051e+00 2.458346277767e+00 2.446697578886e+00 2.435031973893e+00 2.423346632061e+00 2.411652520776e+00 2.399936674161e+00 2.388215946908e+00 2.376478467494e+00 2.364733423360e+00 2.352978439661e+00 2.341212406956e+00 2.329446491171e+00 2.317665907844e+00 2.305891541022e+00 2.294104449268e+00 2.282322521291e+00 2.270538003090e+00 2.258753611301e+00 2.246977542486e+00 2.235195325041e+00 2.223428882962e+00 2.211659555918e+00 2.199907726665e+00 2.188159045567e+00 2.176422255243e+00 2.164702647916e+00 2.152987477922e+00 2.141301250673e+00 2.129619201167e+00 2.117965731945e+00 2.106325595658e+00 2.094713651743e+00 2.083121517479e+00 2.071550978642e+00 2.060018906930e+00 2.048500710017e+00 2.037026680559e+00 2.025572270668e+00 2.014159847806e+00 2.002779579844e+00 1.991432520319e+00 1.980133682979e+00 1.968861015595e+00 1.957645151028e+00 1.946458581816e+00 1.935330745538e+00 1.924241979746e+00 1.913202180362e+00 1.902219853928e+00 1.891277421560e+00 1.880405519936e+00 1.869571888348e+00 1.858810794708e+00 1.848097570725e+00 1.837450092925e+00 1.826869345579e+00 1.816340029690e+00 1.805894834377e+00 1.795496056314e+00 1.785185851396e+00 1.774932617167e+00 1.764757443066e+00 1.754659954016e+00 1.744625984283e+00 1.734687057369e+00 1.724806385256e+00 1.715027237330e+00 1.705312135075e+00 1.695690304753e+00 1.686154363885e+00 1.676693708368e+00 1.667339288115e+00 1.658050823364e+00 1.648877573765e+00 1.639775468600e+00 1.630779362617e+00 1.621875910125e+00 1.613059009599e+00 1.604358782706e+00 1.595731263798e+00 1.587231266215e+00 1.578808137888e+00 1.570502210227e+00 1.562295769106e+00 1.554184888393e+00 1.546198725623e+00 1.538292127299e+00 1.530520367080e+00 1.522832381455e+00 1.515269100018e+00 1.507811110009e+00 1.500456460981e+00 1.493229182768e+00 1.486088832519e+00 1.479088082694e+00 1.472175974404e+00 1.465393600020e+00 1.458719052173e+00 1.452151323557e+00 1.445714764647e+00 1.439369890372e+00 1.433164106322e+00 1.427051543803e+00 1.421065989395e+00 1.415192743929e+00 1.409426511474e+00 1.403790115601e+00 1.398248100458e+00 1.392840920165e+00 1.387529721444e+00 1.382342321425e+00 1.377265474675e+00 1.372295953004e+00 1.367451545071e+00 1.362701494823e+00 1.358079800088e+00 1.353554534610e+00 1.349147544727e+00 1.344850801579e+00 1.340653120923e+00 1.336577986545e+00 1.332595575122e+00 1.328733380773e+00 1.324968039045e+00 1.321312365070e+00 1.317764905760e+00 1.314312556101e+00 1.310976608476e+00 1.307731114517e+00 1.304597684891e+00 1.301562451549e+00 1.298624569646e+00 1.295797207479e+00 1.293058139671e+00 1.290431684760e+00 1.287892543200e+00 1.285460235112e+00 1.283124895065e+00 1.280881673728e+00 1.278747759391e+00 1.276697325980e+00 1.274757094690e+00 1.272903840111e+00 1.271151411755e+00 1.269495995736e+00 1.267931840725e+00 1.266474928301e+00 1.265099682299e+00 1.263835175502e+00 1.262655239325e+00 1.261578014866e+00 1.260597207145e+00 1.259706664447e+00 1.258925115908e+00 1.258226848864e+00 1.257641078588e+00 1.257140235534e+00 1.256747678449e+00 1.256451917410e+00 1.256251032982e+00 1.256163631851e+00 1.256159750874e+00 1.256277448691e+00 1.256480882786e+00 1.256801422853e+00 1.257220581763e+00 1.257742327920e+00 1.258383197716e+00 1.259111547719e+00 1.259972378616e+00 1.260919912075e+00 1.261994307065e+00 1.263171601850e+00 1.264459484076e+00 1.265873089983e+00 1.267376510739e+00 1.269021599619e+00 1.270754125275e+00 1.272622010339e+00 1.274593260624e+00 1.276676744331e+00 1.278889230442e+00 1.281190386270e+00 1.283635131015e+00 1.286163351551e+00 1.288823734934e+00 1.291584397855e+00 1.294450202095e+00 1.297437615351e+00 1.300504428957e+00 1.303701623897e+00 1.306969660554e+00 1.310355192177e+00 1.313821119928e+00 1.317373678838e+00 1.321023544169e+00 1.324729120578e+00 1.328538047727e+00 1.332387906595e+00 1.336322432804e+00 1.340302389302e+00 1.344332137196e+00 1.348417197734e+00 1.352518057508e+00 1.356672195993e+00 1.360822533081e+00 1.365003353822e+00 1.369177476512e+00 1.373344037299e+00 1.377503263729e+00 1.381620278297e+00 1.385719323895e+00 1.389752170824e+00 1.393739075178e+00 1.397647598457e+00 1.401473151625e+00 1.405210350037e+00 1.408827980394e+00 1.412337960259e+00 1.415700694749e+00 1.418927234870e+00 1.421984213140e+00 1.424866872338e+00 1.427564879856e+00 1.430049896645e+00 1.432327157285e+00 1.434361013769e+00 1.436152596356e+00 1.437680115618e+00 1.438926705882e+00 1.439886397823e+00 1.440533314135e+00 1.440861416498e+00 1.440852501531e+00 1.440491378645e+00 1.439766632169e+00 1.438662409248e+00 1.437163756386e+00 1.435262374057e+00 1.432936950235e+00 1.430184130190e+00 1.426985380482e+00 1.423329031622e+00 1.419211183904e+00 1.414610570759e+00 1.409526875770e+00 1.403946622287e+00 1.397860764820e+00 1.391266104071e+00 1.384152621148e+00 1.376513523883e+00 1.368352674158e+00 1.359651957763e+00 1.350425376773e+00 1.340661344077e+00 1.330358908833e+00 1.319538515832e+00 1.308166858099e+00 1.296294385530e+00 1.283886587902e+00 1.270976914481e+00 1.257576947608e+00 1.243665185865e+00 1.229320667325e+00 1.214477696698e+00 1.199237458671e+00 1.183562605653e+00 1.167494045851e+00 1.151097827841e+00 1.134315213085e+00 1.117303315329e+00 1.099971146136e+00 1.082459904784e+00 1.064774804536e+00 1.046929248922e+00 1.029086351909e+00 1.011147899409e+00 9.933408637454e-01 9.756051845044e-01 9.580759492209e-01 9.408483137137e-01 9.239165593200e-01 9.075095218626e-01 8.915586311483e-01 8.763054303613e-01 8.617538796231e-01 8.480354875882e-01 8.352944372153e-01 8.235374254438e-01 8.129969118289e-01 8.036386080904e-01 7.956595615024e-01 7.890851664313e-01 7.839980202314e-01 7.804929097254e-01 7.785538670052e-01 7.782853159718e-01 7.796255777201e-01 7.826317229410e-01 7.872314978675e-01 7.934157737836e-01 8.011111516185e-01 8.102412107632e-01 8.207432220971e-01 8.324796844098e-01 8.454007141711e-01 8.593364621227e-01 8.742230939496e-01 8.899042749111e-01 9.062797279505e-01 9.232376615953e-01 9.406292363263e-01 9.583890126536e-01 9.763525260098e-01 9.944605151770e-01 1.012576141556e+00 1.030621278356e+00 1.048500029662e+00 1.066113880758e+00 1.083405948455e+00 1.100264304082e+00 1.116662029450e+00 1.132494148667e+00 1.147730827661e+00 1.162309807395e+00 1.176172483093e+00 1.189304004381e+00 1.201636628177e+00 1.213170760555e+00 1.223857969875e+00 1.233692888008e+00 1.242654354475e+00 1.250733538660e+00 1.257928517431e+00 1.264228136277e+00 1.269649859112e+00 1.274176102770e+00 1.277838203555e+00 1.280622570447e+00 1.282554757761e+00 1.283635980351e+00 1.283871535095e+00 1.283283434247e+00 1.281854734779e+00 1.279613645715e+00 1.276531180230e+00 1.272628108138e+00 1.267877419008e+00 1.262269593648e+00 1.255800035931e+00 1.248418224183e+00 1.240131347088e+00 1.230880964383e+00 1.220655631997e+00 1.209416768506e+00 1.197129242662e+00 1.183774000614e+00 1.169311166737e+00 1.153742685908e+00 1.137039860175e+00 1.119223362102e+00 1.100294918704e+00 1.080302804212e+00 1.059296369217e+00 1.037350329296e+00 1.014586348226e+00 9.911189784610e-01 9.671366556621e-01 9.428266856226e-01 9.184393344884e-01 8.942432458087e-01 8.705535277734e-01 8.477185155006e-01 8.261051339548e-01 8.061212873324e-01 7.881542183134e-01 7.726189807220e-01 7.598675813682e-01 7.502437625071e-01 7.439921432722e-01 7.412852937776e-01 7.422046707159e-01 7.467043588344e-01 7.546766215679e-01 7.658751733421e-01 7.800431074167e-01 7.968192208380e-01 8.158511431062e-01 8.367608888722e-01 8.591624048431e-01 8.827098915406e-01 9.070363550401e-01 9.318362233327e-01 9.567809640714e-01 9.815867072761e-01 1.005963618754e+00 1.029636561523e+00 1.052338828628e+00 1.073784564813e+00 1.093721805232e+00 1.111863735241e+00 1.127967948662e+00 1.141770285965e+00 1.153046518708e+00 1.161605859045e+00 1.167275985329e+00 1.169974497206e+00 1.169652988053e+00 1.166377236849e+00 1.160276777352e+00 1.151598288670e+00 1.140690330302e+00 1.127987209259e+00 1.114028349955e+00 1.099398751654e+00 1.084727246587e+00 1.070606829102e+00 1.057580474580e+00 1.046049247827e+00 1.036252245075e+00 1.028200421511e+00 1.021684190569e+00 1.016296483629e+00 1.011429883586e+00 1.006429246392e+00 1.000586331370e+00 9.933371922912e-01 9.843005908481e-01 9.734062339249e-01 9.610083745489e-01 9.478794631903e-01 9.352998072721e-01 9.248708830608e-01 9.183463481833e-01 9.171683164578e-01 9.199085811268e-01 9.259263431464e-01 9.378693941945e-01 9.334407966894e-01 9.211893423653e-01 9.000139972651e-01 8.440050787815e-01 7.859292032037e-01 7.575521437038e-01 7.682839271673e-01 7.991699704762e-01 8.234928017421e-01 8.279525093230e-01 8.197983978260e-01 8.215283974825e-01 8.537822845347e-01 9.156861954957e-01 9.837012597108e-01 1.028514698140e+00 1.030450605273e+00 9.871022889808e-01 9.157342099544e-01 8.503299472541e-01 8.262625665407e-01 8.522268069788e-01 9.008958139490e-01 9.336379657180e-01 9.257438040185e-01 8.763484192541e-01 8.107324564988e-01 7.741955201386e-01 8.030276679188e-01 8.871958800238e-01 9.807811230711e-01 1.040095009028e+00 1.041766158912e+00 9.863369766574e-01 8.987446213053e-01 8.250068672993e-01 8.118610244996e-01 8.663422762039e-01 9.488430952860e-01 1.012524548585e+00 1.030646643699e+00 1.001635551431e+00 9.466156834780e-01 9.013684523334e-01 8.965184180623e-01 9.335761216351e-01 9.852750666601e-01 1.020589240396e+00 1.024484081170e+00 1.003453236790e+00 9.809491488528e-01 9.821868002402e-01 1.013262451217e+00 1.053773655778e+00 1.071563207401e+00 1.042018416567e+00 9.596118213221e-01 8.439316143538e-01 7.420427228027e-01 7.124470223556e-01 7.696543707806e-01 8.627845135151e-01 9.311303394488e-01 9.400712941510e-01 8.852556373257e-01 7.922994220441e-01 7.151955895877e-01 7.115719525530e-01 7.842473476711e-01 8.774571543968e-01 9.357783171713e-01 9.334893454581e-01 8.791307568841e-01 8.168507541667e-01 8.126880122016e-01 8.990892094168e-01 1.036293581179e+00 1.157465816490e+00 1.213418237633e+00 1.184110285455e+00 1.081892782577e+00 9.559526513965e-01 8.880270034845e-01 9.376201024409e-01 1.068946360500e+00 1.194205567226e+00 1.244795637550e+00 1.187405870728e+00 1.022823723440e+00 7.899452946827e-01 5.890344552858e-01 5.840907825038e-01 7.621968885622e-01 9.485320702980e-01 1.041048472061e+00 9.986214340672e-01 8.164645577037e-01 5.230752264796e-01 2.370977754475e-01 4.140577119317e-01 7.729043471144e-01 1.064734015448e+00 1.226781853886e+00 1.230657314485e+00 1.077976103957e+00 8.117806133852e-01 5.710920564211e-01 6.512752704589e-01 1.003330842974e+00 1.369542964505e+00 1.634741572419e+00
 2.772370662342e+00 2.775467470034e+00 2.778454404665e+00 2.781004844803e+00 2.783068123487e+00 2.784865641310e+00 2.786779841233e+00 2.789141647363e+00 2.792012699774e+00 2.795123750202e+00 2.798060622413e+00 2.800547011421e+00 2.802602750584e+00 2.804489385247e+00 2.806545267270e+00 2.809020297989e+00 2.811935042302e+00 2.815042172777e+00 2.817967953520e+00 2.820450135100e+00 2.822506511755e+00 2.824404586973e+00 2.826491830093e+00 2.829002857488e+00 2.831943814777e+00 2.835061004714e+00 2.837967741923e+00 2.840392183638e+00 2.842347327558e+00 2.844133088323e+00 2.846156807821e+00 2.848686819217e+00 2.851690760515e+00 2.854824919937e+00 2.857632758051e+00 2.859841554293e+00 2.861566894285e+00 2.863239851213e+00 2.865319588096e+00 2.868004356643e+00 2.871105670932e+00 2.874173091337e+00 2.876774252892e+00 2.878777408725e+00 2.880439959950e+00 2.882239450733e+00 2.884554132687e+00 2.887431067745e+00 2.890572542963e+00 2.893542336586e+00 2.896032982347e+00 2.898041078485e+00 2.899862447470e+00 2.901890098308e+00 2.904382262234e+00 2.907322207843e+00 2.910446690265e+00 2.913394835676e+00 2.915900721452e+00 2.917941506502e+00 2.919773048036e+00 2.921791670742e+00 2.924294933461e+00 2.927282017383e+00 2.930437306613e+00 2.933324007997e+00 2.935658691888e+00 2.937509497349e+00 2.939260876770e+00 2.941358854871e+00 2.944018361646e+00 2.947088534229e+00 2.950176022495e+00 2.952901704699e+00 2.955123615207e+00 2.957002764350e+00 2.958895111673e+00 2.961148352641e+00 2.963895539309e+00 2.966987537544e+00 2.970079393843e+00 2.972808801141e+00 2.975011466330e+00 2.976841380050e+00 2.978705415412e+00 2.981011609485e+00 2.983889203137e+00 2.987091037582e+00 2.990143302468e+00 2.992668446814e+00 2.994634388846e+00 2.996390100702e+00 2.998412114919e+00 3.000973070374e+00 3.003989516213e+00 3.007101451101e+00 3.009941020451e+00 3.012338411583e+00 3.014390625394e+00 3.016376684375e+00 3.018575970386e+00 3.021143548081e+00 3.024042037325e+00 3.027074097669e+00 3.029953094228e+00 3.032451760887e+00 3.034535425261e+00 3.036423561332e+00 3.038477136341e+00 3.040989153504e+00 3.043987286351e+00 3.047181412117e+00 3.050128346933e+00 3.052510302567e+00 3.054368672634e+00 3.056097116118e+00 3.058198350710e+00 3.060954764677e+00 3.064225129490e+00 3.067508532519e+00 3.070272793517e+00 3.072324759132e+00 3.073951951498e+00 3.075733322439e+00 3.078147417507e+00 3.081243032483e+00 3.084614761182e+00 3.087675017026e+00 3.090061403655e+00 3.091875278383e+00 3.093587000401e+00 3.095714334773e+00 3.098482604871e+00 3.101697227240e+00 3.104882544784e+00 3.107608320772e+00 3.109767437193e+00 3.111621403347e+00 3.113602900681e+00 3.116037330555e+00 3.118943003947e+00 3.122040856168e+00 3.124951124030e+00 3.127453211662e+00 3.129595630340e+00 3.131636792658e+00 3.133869864460e+00 3.136449434191e+00 3.139304041997e+00 3.142202030375e+00 3.144914376645e+00 3.147344279650e+00 3.149571179860e+00 3.151781444688e+00 3.154156334048e+00 3.156754533676e+00 3.159497173743e+00 3.162233645723e+00 3.164844723530e+00 3.167283900138e+00 3.169612654325e+00 3.171947264681e+00 3.174383702396e+00 3.176944537922e+00 3.179584788289e+00 3.182222368209e+00 3.184786787322e+00 3.187252069918e+00 3.189662775526e+00 3.192076723620e+00 3.194539892721e+00 3.197068080498e+00 3.199642563117e+00 3.202219402576e+00 3.204758929053e+00 3.207255364488e+00 3.209723486584e+00 3.212187249335e+00 3.214672418401e+00 3.217184505788e+00 3.219715587959e+00 3.222249847090e+00 3.224781728814e+00 3.227300469174e+00 3.229803719673e+00 3.232295230685e+00 3.234783438320e+00 3.237273120294e+00 3.239775200453e+00 3.242291893955e+00 3.244810023300e+00 3.247318564236e+00 3.249815169323e+00 3.252301699269e+00 3.254786708613e+00 3.257279159036e+00 3.259779804505e+00 3.262278413735e+00 3.264771967445e+00 3.267264788077e+00 3.269761840302e+00 3.272261922935e+00 3.274766099296e+00 3.277266507918e+00 3.279760271743e+00 3.282250492952e+00 3.284743376870e+00 3.287240260275e+00 3.289738962274e+00 3.292237556468e+00 3.294733030989e+00 3.297224486363e+00 3.299715125342e+00 3.302201511969e+00 3.304685112980e+00 3.307170115610e+00 3.309661688553e+00 3.312155456221e+00 3.314649060436e+00 3.317136783394e+00 3.319618883910e+00 3.322098044945e+00 3.324583379080e+00 3.327072012254e+00 3.329560357691e+00 3.332044659092e+00 3.334523534391e+00 3.337000475215e+00 3.339477264161e+00 3.341953639509e+00 3.344425248552e+00 3.346894649152e+00 3.349367428335e+00 3.351842256373e+00 3.354317140969e+00 3.356787489832e+00 3.359254462837e+00 3.361717073002e+00 3.364184827149e+00 3.366657512176e+00 3.369128502115e+00 3.371597025642e+00 3.374060996501e+00 3.376520279412e+00 3.378978919340e+00 3.381440446328e+00 3.383901319336e+00 3.386359103240e+00 3.388816684956e+00 3.391274016515e+00 3.393723991656e+00 3.396173518334e+00 3.398623783074e+00 3.401073121820e+00 3.403522318313e+00 3.405972164999e+00 3.408416805826e+00 3.410857824464e+00 3.413297494697e+00 3.415736230392e+00 3.418174463823e+00 3.420612893733e+00 3.423047851224e+00 3.425479256403e+00 3.427911058189e+00 3.430340177144e+00 3.432768137046e+00 3.435194269800e+00 3.437619974311e+00 3.440041165493e+00 3.442463516500e+00 3.444883731453e+00 3.447298738827e+00 3.449713051395e+00 3.452127173439e+00 3.454539099823e+00 3.456950059593e+00 3.459356594224e+00 3.461760963805e+00 3.464163281514e+00 3.466565977191e+00 3.468967635453e+00 3.471366438358e+00 3.473763571898e+00 3.476156717989e+00 3.478547650609e+00 3.480941565567e+00 3.483332852523e+00 3.485721235009e+00 3.488106517499e+00 3.490488847591e+00 3.492867833156e+00 3.495249695501e+00 3.497629003262e+00 3.500004004224e+00 3.502374730363e+00 3.504742264690e+00 3.507107618563e+00 3.509471945792e+00 3.511837326079e+00 3.514197796050e+00 3.516552831400e+00 3.518906113654e+00 3.521255363210e+00 3.523603867683e+00 3.525951086108e+00 3.528297081203e+00 3.530638193213e+00 3.532977367198e+00 3.535312936012e+00 3.537645233982e+00 3.539977440718e+00 3.542307689385e+00 3.544634836424e+00 3.546960000804e+00 3.549280476105e+00 3.551598827541e+00 3.553914841793e+00 3.556227596625e+00 3.558538530568e+00 3.560846599028e+00 3.563151002893e+00 3.565452851880e+00 3.567751822889e+00 3.570046476813e+00 3.572338733026e+00 3.574630296794e+00 3.576917290090e+00 3.579201170862e+00 3.581483024029e+00 3.583760534604e+00 3.586035201391e+00 3.588307002271e+00 3.590577277229e+00 3.592842839055e+00 3.595108412618e+00 3.597367341517e+00 3.599621918200e+00 3.601876329363e+00 3.604125004130e+00 3.606372407926e+00 3.608616613343e+00 3.610855706207e+00 3.613090475699e+00 3.615323078897e+00 3.617551987985e+00 3.619777217355e+00 3.622000181306e+00 3.624218266150e+00 3.626433644273e+00 3.628645798992e+00 3.630852749945e+00 3.633056785239e+00 3.635258452993e+00 3.637453886576e+00 3.639649030247e+00 3.641837697467e+00 3.644022868242e+00 3.646204621039e+00 3.648381146793e+00 3.650554533994e+00 3.652725450161e+00 3.654891780742e+00 3.657054165487e+00 3.659211384113e+00 3.661364340401e+00 3.663513999129e+00 3.665659763812e+00 3.667802715583e+00 3.669941461582e+00 3.672076170252e+00 3.674205379254e+00 3.676329411757e+00 3.678451842651e+00 3.680568953867e+00 3.682683677568e+00 3.684793203022e+00 3.686895995249e+00 3.688996796299e+00 3.691092228466e+00 3.693183644306e+00 3.695272241396e+00 3.697356687581e+00 3.699435267760e+00 3.701510314963e+00 3.703579767129e+00 3.705644928768e+00 3.707707147698e+00 3.709764202848e+00 3.711815964515e+00 3.713864505155e+00 3.715908297515e+00 3.717944111985e+00 3.719978014703e+00 3.722006213230e+00 3.724031205643e+00 3.726049949831e+00 3.728062143710e+00 3.730070490293e+00 3.732074471928e+00 3.734072568102e+00 3.736069467452e+00 3.738056855787e+00 3.740040621509e+00 3.742020358686e+00 3.743994841539e+00 3.745964484390e+00 3.747928667253e+00 3.749887922782e+00 3.751841253664e+00 3.753790038578e+00 3.755735238621e+00 3.757672437678e+00 3.759606714628e+00 3.761533824877e+00 3.763455439757e+00 3.765372639619e+00 3.767284554640e+00 3.769192546420e+00 3.771091268259e+00 3.772985348439e+00 3.774874662454e+00 3.776758106577e+00 3.778635830968e+00 3.780509645385e+00 3.782375560231e+00 3.784235181738e+00 3.786091424022e+00 3.787940184162e+00 3.789784839953e+00 3.791623556036e+00 3.793454125139e+00 3.795281654565e+00 3.797101345634e+00 3.798916566892e+00 3.800725803620e+00 3.802527963256e+00 3.804325222268e+00 3.806116245667e+00 3.807899303844e+00 3.809678611640e+00 3.811451292978e+00 3.813216793408e+00 3.814976345126e+00 3.816729746827e+00 3.818475673961e+00 3.820216964095e+00 3.821950895915e+00 3.823678574123e+00 3.825400527451e+00 3.827115503590e+00 3.828823124689e+00 3.830524923189e+00 3.832220699648e+00 3.833906495400e+00 3.835590049751e+00 3.837266001361e+00 3.838934108561e+00 3.840594474096e+00 3.842248267451e+00 3.843895862800e+00 3.845536860622e+00 3.847170246485e+00 3.848797723513e+00 3.850417319998e+00 3.852030543058e+00 3.853636234636e+00 3.855235422540e+00 3.856826524602e+00 3.858412459345e+00 3.859987892819e+00 3.861559201421e+00 3.863121337229e+00 3.864675537861e+00 3.866223236437e+00 3.867763446754e+00 3.869296443315e+00 3.870821361628e+00 3.872338926923e+00 3.873848402787e+00 3.875353814443e+00 3.876848227541e+00 3.878334867610e+00 3.879816392689e+00 3.881286738968e+00 3.882750052200e+00 3.884207082438e+00 3.885654390413e+00 3.887094271317e+00 3.888526296997e+00 3.889949785759e+00 3.891366015999e+00 3.892773615192e+00 3.894174053629e+00 3.895564811155e+00 3.896948121956e+00 3.898324853538e+00 3.899690787346e+00 3.901048644019e+00 3.902399276899e+00 3.903740463297e+00 3.905073917617e+00 3.906398270848e+00 3.907713814680e+00 3.909020870113e+00 3.910319533599e+00 3.911608869799e+00 3.912891854179e+00 3.914162780741e+00 3.915426384301e+00 3.916679923858e+00 3.917926824440e+00 3.919164924295e+00 3.920392024953e+00 3.921609652743e+00 3.922820346032e+00 3.924020577496e+00 3.925212612411e+00 3.926395590780e+00 3.927567255100e+00 3.928730753203e+00 3.929887000326e+00 3.931030416715e+00 3.932164857007e+00 3.933291270242e+00 3.934407842203e+00 3.935515431367e+00 3.936610999969e+00 3.937700346278e+00 3.938778240679e+00 3.939843195338e+00 3.940903080723e+00 3.941952392611e+00 3.942990400018e+00 3.944018115638e+00 3.945035230117e+00 3.946044861230e+00 3.947043387470e+00 3.948032231747e+00 3.949009649559e+00 3.949977342023e+00 3.950934111741e+00 3.951881951259e+00 3.952818403932e+00 3.953745231190e+00 3.954659238432e+00 3.955564514754e+00 3.956460418421e+00 3.957343091746e+00 3.958217642537e+00 3.959080739018e+00 3.959931650862e+00 3.960771563684e+00 3.961602804812e+00 3.962420919694e+00 3.963229870296e+00 3.964025289433e+00 3.964811769065e+00 3.965586335316e+00 3.966350604166e+00 3.967102382711e+00 3.967841800814e+00 3.968572114054e+00 3.969290057349e+00 3.969996157694e+00 3.970692458199e+00 3.971373975455e+00 3.972047413330e+00 3.972707039463e+00 3.973354686110e+00 3.973991222467e+00 3.974614338757e+00 3.975227834061e+00 3.975829015083e+00 3.976418435027e+00 3.976994546389e+00 3.977558693162e+00 3.978111011631e+00 3.978650949464e+00 3.979178604270e+00 3.979694657263e+00 3.980196171937e+00 3.980686014182e+00 3.981162923201e+00 3.981627693411e+00 3.982080557489e+00 3.982520227013e+00 3.982945649324e+00 3.983359563849e+00 3.983760186816e+00 3.984147848555e+00 3.984523804525e+00 3.984883642326e+00 3.985232400158e+00 3.985567398082e+00 3.985888311577e+00 3.986196465747e+00 3.986489806829e+00 3.986771632771e+00 3.987038319917e+00 3.987291140360e+00 3.987530269944e+00 3.987756353098e+00 3.987967271814e+00 3.988166133701e+00 3.988349581695e+00 3.988519997022e+00 3.988674072152e+00 3.988814848432e+00 3.988941527718e+00 3.989053964747e+00 3.989151382123e+00 3.989234530748e+00 3.989301989199e+00 3.989355521157e+00 3.989394325078e+00 3.989418106313e+00 3.989426982357e+00 3.989419369822e+00 3.989398862750e+00 3.989361047457e+00 3.989309035463e+00 3.989242971887e+00 3.989158863779e+00 3.989059489364e+00 3.988945811887e+00 3.988815772233e+00 3.988670923972e+00 3.988508449817e+00 3.988330995663e+00 3.988137040231e+00 3.987927753444e+00 3.987700952840e+00 3.987458060407e+00 3.987198819523e+00 3.986924894257e+00 3.986631726433e+00 3.986322722055e+00 3.985997077908e+00 3.985654741937e+00 3.985295717880e+00 3.984918401308e+00 3.984524699283e+00 3.984112666716e+00 3.983684366831e+00 3.983239140335e+00 3.982775740615e+00 3.982294967968e+00 3.981795988537e+00 3.981279706987e+00 3.980743462937e+00 3.980191172340e+00 3.979620968222e+00 3.979031276723e+00 3.978423312322e+00 3.977797385138e+00 3.977151929255e+00 3.976488606460e+00 3.975807233854e+00 3.975106114174e+00 3.974386205895e+00 3.973645098052e+00 3.972887420830e+00 3.972110512872e+00 3.971313021949e+00 3.970496400520e+00 3.969658618507e+00 3.968802368054e+00 3.967925182778e+00 3.967029038609e+00 3.966113420213e+00 3.965175749367e+00 3.964218377213e+00 3.963240905472e+00 3.962242002403e+00 3.961222604674e+00 3.960182095122e+00 3.959121591086e+00 3.958038711795e+00 3.956935308269e+00 3.955811231921e+00 3.954664153189e+00 3.953496768949e+00 3.952307637015e+00 3.951095512765e+00 3.949861347798e+00 3.948606125076e+00 3.947327396792e+00 3.946026626403e+00 3.944703638419e+00 3.943357429997e+00 3.941987258666e+00 3.940596904245e+00 3.939182201403e+00 3.937742484735e+00 3.936282675159e+00 3.934796693191e+00 3.933286739636e+00 3.931754497209e+00 3.930196972277e+00 3.928616076559e+00 3.927010663271e+00 3.925382528749e+00 3.923727859208e+00 3.922048742957e+00 3.920345722724e+00 3.918616493198e+00 3.916861731227e+00 3.915081433340e+00 3.913277422585e+00 3.911447000479e+00 3.909588874326e+00 3.907706645983e+00 3.905797757886e+00 3.903862774392e+00 3.901900986912e+00 3.899913714431e+00 3.897898034719e+00 3.895853432366e+00 3.893786170824e+00 3.891688494662e+00 3.889564707896e+00 3.887413082836e+00 3.885233204969e+00 3.883026264867e+00 3.880787850417e+00 3.878525209473e+00 3.876232627429e+00 3.873911038135e+00 3.871560680199e+00 3.869179784534e+00 3.866770756247e+00 3.864330369722e+00 3.861863984473e+00 3.859364326082e+00 3.856836883886e+00 3.854278235549e+00 3.851689510433e+00 3.849070326419e+00 3.846419927090e+00 3.843739251906e+00 3.841026115213e+00 3.838283047444e+00 3.835508096070e+00 3.832699798879e+00 3.829862260334e+00 3.826989655144e+00 3.824086447284e+00 3.821149626719e+00 3.818180284855e+00 3.815179894172e+00 3.812143282137e+00 3.809075341535e+00 3.805972948685e+00 3.802838645545e+00 3.799667839271e+00 3.796464105388e+00 3.793227321687e+00 3.789952158819e+00 3.786645969683e+00 3.783302208891e+00 3.779925326504e+00 3.776512210950e+00 3.773060847023e+00 3.769577315070e+00 3.766054566591e+00 3.762498130910e+00 3.758903022236e+00 3.755272468324e+00 3.751606179108e+00 3.747899924768e+00 3.744161492707e+00 3.740379233683e+00 3.736565301064e+00 3.732707149150e+00 3.728813212959e+00 3.724882416508e+00 3.720910209753e+00 3.716901867808e+00 3.712851419242e+00 3.708765123302e+00 3.704636640575e+00 3.700470359876e+00 3.696262795761e+00 3.692013401193e+00 3.687727803049e+00 3.683397153448e+00 3.679031018022e+00 3.674618721055e+00 3.670167329189e+00 3.665675277026e+00 3.661137991331e+00 3.656564773058e+00 3.651943084030e+00 3.647283531333e+00 3.642577280483e+00 3.637830629928e+00 3.633041663486e+00 3.628206408553e+00 3.623333503894e+00 3.618408820354e+00 3.613448194868e+00 3.608437793361e+00 3.603386105917e+00 3.598290760217e+00 3.593145902828e+00 3.587963244013e+00 3.582726672572e+00 3.577454404314e+00 3.572126971496e+00 3.566759101634e+00 3.561346063676e+00 3.555881203506e+00 3.550379214500e+00 3.544821965329e+00 3.539224243953e+00 3.533574169249e+00 3.527879963435e+00 3.522138995780e+00 3.516346962140e+00 3.510513552396e+00 3.504623411471e+00 3.498694690613e+00 3.492709347694e+00 3.486680893461e+00 3.480601330048e+00 3.474471087280e+00 3.468299496589e+00 3.462067525247e+00 3.455798483549e+00 3.449469426863e+00 3.443097571733e+00 3.436672947002e+00 3.430197896892e+00 3.423678381278e+00 3.417097522120e+00 3.410478800121e+00 3.403799387329e+00 3.397076988207e+00 3.390299505078e+00 3.383469947943e+00 3.376595137379e+00 3.369659937720e+00 3.362685658171e+00 3.355647619413e+00 3.348567695294e+00 3.341429903425e+00 3.334243593596e+00 3.327008240576e+00 3.319713372583e+00 3.312378089877e+00 3.304976252235e+00 3.297535780762e+00 3.290034907894e+00 3.282483836834e+00 3.274884231073e+00 3.267225397621e+00 3.259524093712e+00 3.251757163283e+00 3.243952355667e+00 3.236083918971e+00 3.228169367284e+00 3.220201874395e+00 3.212177051020e+00 3.204108358610e+00 3.195976325398e+00 3.187804652373e+00 3.179569448543e+00 3.171289141386e+00 3.162953587062e+00 3.154562830851e+00 3.146128331918e+00 3.137630027845e+00 3.129093038912e+00 3.120490779975e+00 3.111846304578e+00 3.103146343266e+00 3.094392983058e+00 3.085595014951e+00 3.076734978121e+00 3.067835652053e+00 3.058873064410e+00 3.049868868864e+00 3.040809049738e+00 3.031698175705e+00 3.022540757623e+00 3.013325187998e+00 3.004070309031e+00 2.994754498470e+00 2.985397149312e+00 2.975985287135e+00 2.966525803044e+00 2.957020311290e+00 2.947457976470e+00 2.937857579290e+00 2.928199610723e+00 2.918501632938e+00 2.908750924429e+00 2.898952671758e+00 2.889111467596e+00 2.879218805715e+00 2.869285374706e+00 2.859299272050e+00 2.849272749087e+00 2.839199836427e+00 2.829081125744e+00 2.818921203899e+00 2.808712654512e+00 2.798467457488e+00 2.788171909921e+00 2.777841394783e+00 2.767464773461e+00 2.757046243502e+00 2.746591900819e+00 2.736089420269e+00 2.725556130617e+00 2.714975628393e+00 2.704363081969e+00 2.693709008510e+00 2.683016663049e+00 2.672290868412e+00 2.661523534233e+00 2.650730092139e+00 2.639891801922e+00 2.629027300330e+00 2.618125394777e+00 2.607192356969e+00 2.596228938717e+00 2.585229742333e+00 2.574207785824e+00 2.563146110678e+00 2.552064841949e+00 2.540949734082e+00 2.529810804215e+00 2.518645770147e+00 2.507449051313e+00 2.496236390903e+00 2.484992502391e+00 2.473732759497e+00 2.462445629759e+00 2.451140254396e+00 2.439814892341e+00 2.428467139402e+00 2.417108056304e+00 2.405722803730e+00 2.394330825974e+00 2.382915976564e+00 2.371490761404e+00 2.360052720404e+00 2.348600214476e+00 2.337141783917e+00 2.325665311237e+00 2.314189881988e+00 2.302698931577e+00 2.291207280761e+00 2.279707936168e+00 2.268203038549e+00 2.256700278180e+00 2.245188050946e+00 2.233687249160e+00 2.222175079204e+00 2.210675324942e+00 2.199171177419e+00 2.187675594531e+00 2.176188712499e+00 2.164701574935e+00 2.153234059727e+00 2.141764683791e+00 2.130318558409e+00 2.118875172191e+00 2.107454877692e+00 2.096048079601e+00 2.084653405706e+00 2.073288503169e+00 2.061930023646e+00 2.050607843775e+00 2.039296024375e+00 2.028018041138e+00 2.016763149988e+00 2.005532638378e+00 1.994340818331e+00 1.983166958201e+00 1.972041143952e+00 1.960932910519e+00 1.949873474636e+00 1.938843128492e+00 1.927852723615e+00 1.916910049227e+00 1.905994707888e+00 1.895141077785e+00 1.884312914532e+00 1.873548858609e+00 1.862819965962e+00 1.852145474859e+00 1.841526261509e+00 1.830946819505e+00 1.820440938408e+00 1.809969149929e+00 1.799575717375e+00 1.789224900700e+00 1.778943023805e+00 1.768723578923e+00 1.758556948140e+00 1.748473714485e+00 1.738435361200e+00 1.728487008014e+00 1.718589445129e+00 1.708773194412e+00 1.699029576660e+00 1.689348643843e+00 1.679762496960e+00 1.670228440914e+00 1.660800153929e+00 1.651427743034e+00 1.642150098914e+00 1.632952769493e+00 1.623831081139e+00 1.614812312400e+00 1.605855527082e+00 1.597013536894e+00 1.588237156246e+00 1.579567462521e+00 1.570984956410e+00 1.562488378114e+00 1.554103638449e+00 1.545789362895e+00 1.537600120830e+00 1.529483304929e+00 1.521482577675e+00 1.513576309559e+00 1.505765221975e+00 1.498073261289e+00 1.490460142055e+00 1.482979018348e+00 1.475578473030e+00 1.468300001631e+00 1.461122227434e+00 1.454047279449e+00 1.447097825407e+00 1.440231904485e+00 1.433502583793e+00 1.426860458927e+00 1.420345535760e+00 1.413937333111e+00 1.407635117674e+00 1.401459926623e+00 1.395377062814e+00 1.389430558048e+00 1.383578911281e+00 1.377853413573e+00 1.372238933398e+00 1.366733298512e+00 1.361356127269e+00 1.356076528807e+00 1.350931649055e+00 1.345886029852e+00 1.340965310599e+00 1.336160460142e+00 1.331464364218e+00 1.326898476759e+00 1.322432419356e+00 1.318097918831e+00 1.313870649835e+00 1.309762482888e+00 1.305775809043e+00 1.301897984486e+00 1.298149914948e+00 1.294506445542e+00 1.290991291014e+00 1.287588245625e+00 1.284304751346e+00 1.281143818942e+00 1.278093052123e+00 1.275171887354e+00 1.272360256789e+00 1.269675422203e+00 1.267109232767e+00 1.264658118817e+00 1.262336672469e+00 1.260125073080e+00 1.258046642248e+00 1.256080757587e+00 1.254240743634e+00 1.252524696880e+00 1.250926865583e+00 1.249459801928e+00 1.248106333610e+00 1.246889115757e+00 1.245785989550e+00 1.244815558084e+00 1.243968498959e+00 1.243245477504e+00 1.242656701599e+00 1.242184177189e+00 1.241853633252e+00 1.241639385539e+00 1.241563609943e+00 1.241613998845e+00 1.241792677508e+00 1.242112438511e+00 1.242548952744e+00 1.243136709453e+00 1.243838250184e+00 1.244690919647e+00 1.245668001597e+00 1.246780638905e+00 1.248038888761e+00 1.249414508733e+00 1.250949573963e+00 1.252597869606e+00 1.254402627158e+00 1.256331946705e+00 1.258400298170e+00 1.260615600643e+00 1.262945820937e+00 1.265438969037e+00 1.268040183200e+00 1.270798466896e+00 1.273675549592e+00 1.276686221226e+00 1.279840351451e+00 1.283098899566e+00 1.286513479086e+00 1.290022336555e+00 1.293676843457e+00 1.297437566767e+00 1.301312340277e+00 1.305311404276e+00 1.309397080813e+00 1.313614487179e+00 1.317900492714e+00 1.322305387946e+00 1.326785095085e+00 1.331348379326e+00 1.336001030420e+00 1.340701609062e+00 1.345494952470e+00 1.350314327301e+00 1.355205766927e+00 1.360127361810e+00 1.365080276299e+00 1.370069660539e+00 1.375052336599e+00 1.380065641474e+00 1.385050433979e+00 1.390038567525e+00 1.394992199807e+00 1.399908173930e+00 1.404786115900e+00 1.409589610735e+00 1.414339525150e+00 1.418988667374e+00 1.423554680922e+00 1.428003934540e+00 1.432331445958e+00 1.436529736057e+00 1.440566319207e+00 1.444452561249e+00 1.448147241123e+00 1.451661631919e+00 1.454962120986e+00 1.458040524920e+00 1.460888568545e+00 1.463475109962e+00 1.465804721974e+00 1.467844609590e+00 1.469592806672e+00 1.471026833642e+00 1.472133155939e+00 1.472899557458e+00 1.473307475206e+00 1.473344401944e+00 1.472995919438e+00 1.472246441579e+00 1.471084310589e+00 1.469495120742e+00 1.467461603435e+00 1.464981081551e+00 1.462029230322e+00 1.458603083908e+00 1.454689085768e+00 1.450270766467e+00 1.445351258644e+00 1.439906213430e+00 1.433939541592e+00 1.427437935174e+00 1.420392865901e+00 1.412807772825e+00 1.404664543531e+00 1.395970994454e+00 1.386723789889e+00 1.376910349589e+00 1.366550052063e+00 1.355623909101e+00 1.344150483239e+00 1.332132704074e+00 1.319557656915e+00 1.306472544218e+00 1.292839884972e+00 1.278712428969e+00 1.264082956643e+00 1.248959850898e+00 1.233405797698e+00 1.217366744611e+00 1.200956154165e+00 1.184122648016e+00 1.166937144963e+00 1.149447445029e+00 1.131615419680e+00 1.113600035024e+00 1.095310422804e+00 1.076909545637e+00 1.058386826651e+00 1.039787806225e+00 1.021257663431e+00 1.002723073295e+00 9.844122027831e-01 9.662665102988e-01 9.484453366633e-01 9.310242172290e-01 9.140321260154e-01 8.976814009380e-01 8.819221906536e-01 8.669985949023e-01 8.529063206543e-01 8.397979572398e-01 8.277928565364e-01 8.169181342443e-01 8.073822927274e-01 7.991505986298e-01 7.924135213394e-01 7.871687655162e-01 7.834994434459e-01 7.814626600391e-01 7.810383090641e-01 7.822959115357e-01 7.851570303439e-01 7.896593818140e-01 7.956990862680e-01 8.032620493994e-01 8.122433448347e-01 8.225630812485e-01 8.341404699729e-01 8.468308017310e-01 8.605807301739e-01 8.752127304018e-01 8.906691739139e-01 9.067920666091e-01 9.234856029833e-01 9.406414034892e-01 9.581236193975e-01 9.758696018222e-01 9.937268432555e-01 1.011648681441e+00 1.029499861088e+00 1.047225496246e+00 1.064728601081e+00 1.081930473044e+00 1.098785516358e+00 1.115186851625e+00 1.131126617843e+00 1.146502747027e+00 1.161300379019e+00 1.175467539240e+00 1.188952128354e+00 1.201750728699e+00 1.213802533369e+00 1.225112210291e+00 1.235640543495e+00 1.245388622838e+00 1.254329488984e+00 1.262468343476e+00 1.269795918724e+00 1.276298721234e+00 1.282002038481e+00 1.286872497827e+00 1.290941001555e+00 1.294186445663e+00 1.296623999687e+00 1.298246443323e+00 1.299046570942e+00 1.299032533499e+00 1.298173395251e+00 1.296488938353e+00 1.293927288779e+00 1.290500259273e+00 1.286168109180e+00 1.280900766270e+00 1.274685497601e+00 1.267462553349e+00 1.259227620624e+00 1.249913443673e+00 1.239508192963e+00 1.227963786889e+00 1.215247751039e+00 1.201347275856e+00 1.186221186165e+00 1.169881483926e+00 1.152307556522e+00 1.133531554412e+00 1.113568796570e+00 1.092480646756e+00 1.070331855403e+00 1.047210857310e+00 1.023257197436e+00 9.985976027947e-01 9.734333323163e-01 9.479617099711e-01 9.224430289839e-01 8.971525035413e-01 8.724048884248e-01 8.485532975651e-01 8.259583094887e-01 8.050243577658e-01 7.861373576207e-01 7.697025619939e-01 7.560768520809e-01 7.456008079290e-01 7.385297837779e-01 7.350516791183e-01 7.352694191996e-01 7.391631380604e-01 7.466553902484e-01 7.575387358148e-01 7.715797353247e-01 7.884507196209e-01 8.078218264956e-01 8.293266403833e-01 8.525874863401e-01 8.772535759796e-01 9.029385429028e-01 9.293104104504e-01 9.559994904772e-01 9.826782071105e-01 1.008997378571e+00 1.034615289037e+00 1.059199896852e+00 1.082402129447e+00 1.103901877243e+00 1.123355265748e+00 1.140470272703e+00 1.154943484488e+00 1.166532521013e+00 1.175037219545e+00 1.180294763613e+00 1.182252486207e+00 1.180905324406e+00 1.176374195390e+00 1.168862202995e+00 1.158700887717e+00 1.146316491816e+00 1.132229581270e+00 1.117059061490e+00 1.101446605499e+00 1.086067392777e+00 1.071529584056e+00 1.058369853514e+00 1.046942819413e+00 1.037421284809e+00 1.029739692015e+00 1.023596471701e+00 1.018503568789e+00 1.013784140390e+00 1.008733317136e+00 1.002624636503e+00 9.948882642589e-01 9.851684385797e-01 9.734331163635e-01 9.600971454457e-01 9.460072608087e-01 9.325345174310e-01 9.213622000443e-01 9.142717191008e-01 9.125547148776e-01 9.145306641935e-01 9.192079296824e-01 9.266421393984e-01 9.061812421122e-01 9.168583011333e-01 8.894127703724e-01 8.321147847126e-01 7.767285395962e-01 7.536948129046e-01 7.692564251210e-01 8.017449073555e-01 8.239240412156e-01 8.234057276885e-01 8.091122924717e-01 8.059386630877e-01 8.367296903896e-01 9.007126530729e-01 9.724925452991e-01 1.020904046452e+00 1.025310004645e+00 9.831700432838e-01 9.123880660065e-01 8.484774647522e-01 8.286323622887e-01 8.618830249306e-01 9.194441772150e-01 9.610385199569e-01 9.605349366898e-01 9.151793513679e-01 8.472221486756e-01 7.988549893513e-01 8.084553630122e-01 8.744419974021e-01 9.565311010710e-01 1.011454610560e+00 1.014726553325e+00 9.659290458300e-01 8.890368333889e-01 8.277759246069e-01 8.240761882308e-01 8.813651921398e-01 9.618100245937e-01 1.022255539597e+00 1.038425076288e+00 1.009750298844e+00 9.568523062274e-01 9.130518263195e-01 9.053532901024e-01 9.336644976214e-01 9.726256023327e-01 9.947610507789e-01 9.890766317055e-01 9.665633635091e-01 9.543213431990e-01 9.764128842182e-01 1.031272176044e+00 1.090095785389e+00 1.116815491488e+00 1.086720325782e+00 9.959547042305e-01 8.669693319338e-01 7.519713289140e-01 7.173947467104e-01 7.802143880958e-01 8.819462071597e-01 9.546384745621e-01 9.599784296320e-01 8.917739200196e-01 7.756688118291e-01 6.719311512979e-01 6.560831392873e-01 7.397775663423e-01 8.534184422968e-01 9.290135398762e-01 9.347482782687e-01 8.754429186706e-01 7.941798414905e-01 7.657018718128e-01 8.405414490520e-01 9.830456767541e-01 1.117477374448e+00 1.186965962167e+00 1.166749315102e+00 1.066547331685e+00 9.363353276713e-01 8.664692329767e-01 9.293542349134e-01 1.088132423153e+00 1.245840475442e+00 1.327596800568e+00 1.295427018876e+00 1.145092976329e+00 9.076382372297e-01 6.658020982389e-01 5.822008302415e-01 7.266641631128e-01 9.303422469466e-01 1.061060127958e+00 1.063622025093e+00 9.249214656266e-01 6.644389277657e-01 3.500585879340e-01 2.978329924204e-01 6.118058351383e-01 9.121848994034e-01 1.100597197782e+00 1.139904198784e+00 1.023748165397e+00 7.827137066014e-01 5.272330943433e-01 5.544000484940e-01 8.913375572480e-01 1.264254322753e+00 1.550978662971e+00
 2.743237408581e+00 2.746287460303e+00 2.749226620702e+00 2.751734359948e+00 2.753759641127e+00 2.755523465477e+00 2.757405220653e+00 2.759727620620e+00 2.762553705389e+00 2.765617275848e+00 2.768506140449e+00 2.770950845855e+00 2.772969322024e+00 2.774821966779e+00 2.776842002905e+00 2.779276285019e+00 2.782144984873e+00 2.785203480073e+00 2.788083669747e+00 2.790524345793e+00 2.792544124003e+00 2.794406852121e+00 2.796456780269e+00 2.798926088999e+00 2.801821315379e+00 2.804888909746e+00 2.807750707730e+00 2.810134401970e+00 2.812053426397e+00 2.813804857415e+00 2.815789466624e+00 2.818277452126e+00 2.821233921352e+00 2.824319958225e+00 2.827081553088e+00 2.829251498773e+00 2.830941048700e+00 2.832578611891e+00 2.834620747787e+00 2.837261124449e+00 2.840313400039e+00 2.843331203781e+00 2.845888713483e+00 2.847854381528e+00 2.849481310990e+00 2.851241797642e+00 2.853513154278e+00 2.856341572786e+00 2.859434176487e+00 2.862355323810e+00 2.864801468531e+00 2.866769702358e+00 2.868551548626e+00 2.870538636017e+00 2.872987988931e+00 2.875881919366e+00 2.878955107741e+00 2.881853453475e+00 2.884314255579e+00 2.886317549053e+00 2.888113386685e+00 2.890094705549e+00 2.892553680723e+00 2.895490710602e+00 2.898595580946e+00 2.901433725033e+00 2.903727446760e+00 2.905540016666e+00 2.907252842081e+00 2.909308443594e+00 2.911921421129e+00 2.914942324390e+00 2.917980469922e+00 2.920658663742e+00 2.922834598039e+00 2.924672405337e+00 2.926527052441e+00 2.928738212916e+00 2.931439401839e+00 2.934480598223e+00 2.937518181953e+00 2.940199944304e+00 2.942362134725e+00 2.944155329585e+00 2.945981526404e+00 2.948244262686e+00 2.951070679624e+00 2.954218223196e+00 2.957219979315e+00 2.959700716216e+00 2.961626616445e+00 2.963342347567e+00 2.965320494132e+00 2.967833095666e+00 2.970797119739e+00 2.973857634768e+00 2.976651004753e+00 2.979002035301e+00 2.981010051697e+00 2.982952340320e+00 2.985107666819e+00 2.987630538341e+00 2.990481653999e+00 2.993462938006e+00 2.996290318388e+00 2.998737964138e+00 3.000777537568e+00 3.002625221636e+00 3.004638886855e+00 3.007106472438e+00 3.010051583359e+00 3.013189665182e+00 3.016082594753e+00 3.018418438263e+00 3.020236775063e+00 3.021926905223e+00 3.023986505563e+00 3.026693736708e+00 3.029905564883e+00 3.033131737912e+00 3.035845396551e+00 3.037855566780e+00 3.039445943080e+00 3.041188237523e+00 3.043554601493e+00 3.046594721228e+00 3.049906938286e+00 3.052914109528e+00 3.055255570895e+00 3.057029478648e+00 3.058701708185e+00 3.060782572785e+00 3.063498409759e+00 3.066655935263e+00 3.069787811438e+00 3.072464988082e+00 3.074579105889e+00 3.076390538775e+00 3.078326333758e+00 3.080711777622e+00 3.083563663395e+00 3.086606551932e+00 3.089465652422e+00 3.091919531004e+00 3.094015844338e+00 3.096011333307e+00 3.098196845358e+00 3.100724735791e+00 3.103527190713e+00 3.106372285684e+00 3.109033177383e+00 3.111415501101e+00 3.113593863883e+00 3.115756348571e+00 3.118080745697e+00 3.120628631695e+00 3.123319737801e+00 3.126005158157e+00 3.128564542254e+00 3.130954224364e+00 3.133233853535e+00 3.135519835827e+00 3.137905300497e+00 3.140415908822e+00 3.143005431606e+00 3.145591463569e+00 3.148104176764e+00 3.150520776891e+00 3.152880963144e+00 3.155243708413e+00 3.157655912847e+00 3.160134272334e+00 3.162657847086e+00 3.165182313443e+00 3.167670276092e+00 3.170115849206e+00 3.172534318961e+00 3.174947216616e+00 3.177380725884e+00 3.179842104499e+00 3.182319840547e+00 3.184803053735e+00 3.187282313299e+00 3.189750065231e+00 3.192202017725e+00 3.194641789195e+00 3.197075710051e+00 3.199515509326e+00 3.201965741413e+00 3.204429485354e+00 3.206895445183e+00 3.209352196030e+00 3.211795688657e+00 3.214230259377e+00 3.216663844052e+00 3.219104724098e+00 3.221551524791e+00 3.223997867947e+00 3.226439117873e+00 3.228880050921e+00 3.231322648887e+00 3.233772175467e+00 3.236222323134e+00 3.238669897208e+00 3.241109461141e+00 3.243547955565e+00 3.245987718909e+00 3.248430478870e+00 3.250874982746e+00 3.253320413376e+00 3.255763823017e+00 3.258202961456e+00 3.260638403831e+00 3.263071088018e+00 3.265501562266e+00 3.267933291325e+00 3.270372198395e+00 3.272812332085e+00 3.275251679465e+00 3.277684430659e+00 3.280112314976e+00 3.282539390606e+00 3.284969558087e+00 3.287405839411e+00 3.289838698560e+00 3.292266921922e+00 3.294692635408e+00 3.297115280723e+00 3.299538056129e+00 3.301959222385e+00 3.304376766965e+00 3.306792470052e+00 3.309209649767e+00 3.311629539598e+00 3.314049321988e+00 3.316465669430e+00 3.318876587786e+00 3.321285169211e+00 3.323696801723e+00 3.326115174264e+00 3.328532379965e+00 3.330944274242e+00 3.333354588091e+00 3.335758486795e+00 3.338162334154e+00 3.340566640948e+00 3.342973560248e+00 3.345375416560e+00 3.347778739545e+00 3.350179033950e+00 3.352574526655e+00 3.354968269888e+00 3.357362082212e+00 3.359754147398e+00 3.362148663728e+00 3.364543223054e+00 3.366931552666e+00 3.369317146752e+00 3.371699977462e+00 3.374083103902e+00 3.376465557440e+00 3.378847376572e+00 3.381226247727e+00 3.383602374168e+00 3.385978007017e+00 3.388349878932e+00 3.390720204328e+00 3.393090843654e+00 3.395459312561e+00 3.397826136273e+00 3.400190039231e+00 3.402553194871e+00 3.404911317795e+00 3.407269649329e+00 3.409627804574e+00 3.411981833719e+00 3.414336480593e+00 3.416686134921e+00 3.419033352966e+00 3.421379938343e+00 3.423724940112e+00 3.426070472351e+00 3.428411503241e+00 3.430750993417e+00 3.433087356769e+00 3.435420674746e+00 3.437757662904e+00 3.440091806379e+00 3.442422990473e+00 3.444750351965e+00 3.447074811049e+00 3.449398247768e+00 3.451721095382e+00 3.454043541859e+00 3.456360577698e+00 3.458674070964e+00 3.460984104170e+00 3.463291940521e+00 3.465598594962e+00 3.467904660067e+00 3.470207266006e+00 3.472505964721e+00 3.474801273136e+00 3.477092915145e+00 3.479383046239e+00 3.481672298032e+00 3.483961139995e+00 3.486245402044e+00 3.488525422722e+00 3.490802523027e+00 3.493077292029e+00 3.495352813175e+00 3.497625448144e+00 3.499893508274e+00 3.502159383216e+00 3.504422786894e+00 3.506683314427e+00 3.508941000450e+00 3.511194829553e+00 3.513447330139e+00 3.515698227935e+00 3.517944696757e+00 3.520188090782e+00 3.522429183280e+00 3.524665760628e+00 3.526899704972e+00 3.529132222752e+00 3.531362266640e+00 3.533589189808e+00 3.535812473818e+00 3.538031224375e+00 3.540246423863e+00 3.542461350860e+00 3.544673193849e+00 3.546882058985e+00 3.549086384583e+00 3.551286864000e+00 3.553483409240e+00 3.555679247852e+00 3.557870484359e+00 3.560058851171e+00 3.562244985976e+00 3.564426134252e+00 3.566603485504e+00 3.568777328383e+00 3.570947473260e+00 3.573115136990e+00 3.575280137145e+00 3.577440785390e+00 3.579597014886e+00 3.581750509352e+00 3.583899406756e+00 3.586044509856e+00 3.588187476182e+00 3.590325248431e+00 3.592461390708e+00 3.594592710910e+00 3.596719553338e+00 3.598842937878e+00 3.600962164790e+00 3.603077840628e+00 3.605191334237e+00 3.607298133823e+00 3.609402890491e+00 3.611502699597e+00 3.613597453464e+00 3.615688455268e+00 3.617777456918e+00 3.619862192450e+00 3.621941689159e+00 3.624017944167e+00 3.626088603174e+00 3.628155328202e+00 3.630220130838e+00 3.632278646234e+00 3.634335012065e+00 3.636386295845e+00 3.638433249704e+00 3.640476115037e+00 3.642513219613e+00 3.644547544198e+00 3.646578994755e+00 3.648605208509e+00 3.650626255295e+00 3.652643004657e+00 3.654654565714e+00 3.656662904385e+00 3.658667084997e+00 3.660667765230e+00 3.662660975058e+00 3.664651826186e+00 3.666636606938e+00 3.668616899939e+00 3.670593189910e+00 3.672563988218e+00 3.674529974763e+00 3.676493402736e+00 3.678448330644e+00 3.680401660261e+00 3.682348568377e+00 3.684290521803e+00 3.686227444571e+00 3.688159507361e+00 3.690086437472e+00 3.692009553094e+00 3.693926340247e+00 3.695839002450e+00 3.697746243723e+00 3.699649474010e+00 3.701545531353e+00 3.703439556256e+00 3.705327003599e+00 3.707208129171e+00 3.709086909136e+00 3.710957908375e+00 3.712824004104e+00 3.714684821702e+00 3.716540797934e+00 3.718392338565e+00 3.720236152699e+00 3.722074227787e+00 3.723906986701e+00 3.725735353615e+00 3.727558603858e+00 3.729375507213e+00 3.731186261565e+00 3.732990181423e+00 3.734790868486e+00 3.736584199996e+00 3.738372968324e+00 3.740157045488e+00 3.741933970884e+00 3.743705623714e+00 3.745471059096e+00 3.747231067328e+00 3.748986681541e+00 3.750734876133e+00 3.752476834064e+00 3.754213590505e+00 3.755943810823e+00 3.757667863801e+00 3.759387137384e+00 3.761097905489e+00 3.762804211794e+00 3.764503490869e+00 3.766195710872e+00 3.767883316537e+00 3.769563913518e+00 3.771238987134e+00 3.772907456697e+00 3.774568198189e+00 3.776223770459e+00 3.777873283750e+00 3.779516346058e+00 3.781151231449e+00 3.782781069992e+00 3.784403992240e+00 3.786019274787e+00 3.787629721001e+00 3.789231272555e+00 3.790827001896e+00 3.792416587151e+00 3.793998231919e+00 3.795575181099e+00 3.797143062297e+00 3.798703399188e+00 3.800259253007e+00 3.801808134128e+00 3.803347487843e+00 3.804882362236e+00 3.806408929329e+00 3.807928115125e+00 3.809441420161e+00 3.810945391339e+00 3.812443747293e+00 3.813934567077e+00 3.815418828226e+00 3.816895057522e+00 3.818364572328e+00 3.819825045103e+00 3.821279840313e+00 3.822725029049e+00 3.824164111293e+00 3.825596719758e+00 3.827019077697e+00 3.828434874737e+00 3.829844418400e+00 3.831244120514e+00 3.832638236072e+00 3.834022079486e+00 3.835400520682e+00 3.836769987498e+00 3.838130978093e+00 3.839484985862e+00 3.840830176829e+00 3.842167268408e+00 3.843498548974e+00 3.844819331053e+00 3.846131000019e+00 3.847437583020e+00 3.848733739527e+00 3.850022987919e+00 3.851302237185e+00 3.852573996995e+00 3.853837278916e+00 3.855092963568e+00 3.856338594300e+00 3.857576948315e+00 3.858806300039e+00 3.860028575361e+00 3.861241876374e+00 3.862444387973e+00 3.863638899087e+00 3.864825836142e+00 3.866002816625e+00 3.867173622261e+00 3.868331507059e+00 3.869482662254e+00 3.870625278933e+00 3.871758046721e+00 3.872880503072e+00 3.873995996671e+00 3.875101061321e+00 3.876197064328e+00 3.877285003938e+00 3.878363202861e+00 3.879431281572e+00 3.880489870612e+00 3.881541586713e+00 3.882582013495e+00 3.883613052367e+00 3.884635128494e+00 3.885645707912e+00 3.886648871295e+00 3.887642183171e+00 3.888624824498e+00 3.889599097210e+00 3.890560297491e+00 3.891513064804e+00 3.892457622359e+00 3.893391223096e+00 3.894316173863e+00 3.895229489840e+00 3.896132669974e+00 3.897027368794e+00 3.897911145030e+00 3.898784122466e+00 3.899647481134e+00 3.900500011202e+00 3.901342086861e+00 3.902174123629e+00 3.902995571516e+00 3.903807561995e+00 3.904608069097e+00 3.905397359554e+00 3.906177108259e+00 3.906944704539e+00 3.907704093268e+00 3.908449407213e+00 3.909186266210e+00 3.909912658837e+00 3.910627045852e+00 3.911329337405e+00 3.912023028879e+00 3.912703803722e+00 3.913374333632e+00 3.914033432859e+00 3.914680681262e+00 3.915316658346e+00 3.915941498801e+00 3.916555957356e+00 3.917157654117e+00 3.917749242762e+00 3.918328057981e+00 3.918893597640e+00 3.919450874523e+00 3.919997143986e+00 3.920528335620e+00 3.921047519857e+00 3.921555630397e+00 3.922053741646e+00 3.922537629939e+00 3.923011030434e+00 3.923471856559e+00 3.923919085095e+00 3.924356249868e+00 3.924779557408e+00 3.925190548993e+00 3.925589466161e+00 3.925976095227e+00 3.926348655104e+00 3.926712018942e+00 3.927058920009e+00 3.927394394736e+00 3.927718554246e+00 3.928026974851e+00 3.928324743563e+00 3.928608342381e+00 3.928880719647e+00 3.929138852139e+00 3.929382548006e+00 3.929614732416e+00 3.929832698883e+00 3.930036993521e+00 3.930228033784e+00 3.930405604376e+00 3.930569574997e+00 3.930720685366e+00 3.930858087476e+00 3.930979126250e+00 3.931088721080e+00 3.931182891178e+00 3.931265171688e+00 3.931331486445e+00 3.931384261239e+00 3.931422265543e+00 3.931445775633e+00 3.931455319915e+00 3.931450426632e+00 3.931431923134e+00 3.931397245989e+00 3.931348813191e+00 3.931284970225e+00 3.931206841758e+00 3.931115138327e+00 3.931006663048e+00 3.930883048097e+00 3.930744151771e+00 3.930590010888e+00 3.930420840609e+00 3.930236477019e+00 3.930036089720e+00 3.929821626699e+00 3.929589949905e+00 3.929343153091e+00 3.929080081492e+00 3.928800509936e+00 3.928506078281e+00 3.928195332950e+00 3.927869663962e+00 3.927525710657e+00 3.927165056897e+00 3.926790006983e+00 3.926396210986e+00 3.925988185070e+00 3.925562131462e+00 3.925118930664e+00 3.924658930314e+00 3.924181057947e+00 3.923689883624e+00 3.923176547482e+00 3.922648209176e+00 3.922102958476e+00 3.921539978701e+00 3.920959580721e+00 3.920360833805e+00 3.919744681106e+00 3.919109756785e+00 3.918458003597e+00 3.917787940924e+00 3.917098578301e+00 3.916391793947e+00 3.915666009164e+00 3.914923781756e+00 3.914160102749e+00 3.913378256728e+00 3.912579010269e+00 3.911761234797e+00 3.910922551899e+00 3.910064460591e+00 3.909189616986e+00 3.908292704349e+00 3.907377032320e+00 3.906443133745e+00 3.905487623595e+00 3.904513445420e+00 3.903519037765e+00 3.902505729017e+00 3.901470140477e+00 3.900415384220e+00 3.899338821603e+00 3.898243311365e+00 3.897126535966e+00 3.895988396578e+00 3.894829171830e+00 3.893650316446e+00 3.892449362134e+00 3.891226552067e+00 3.889982624950e+00 3.888718109441e+00 3.887431281572e+00 3.886122186487e+00 3.884790786907e+00 3.883439130421e+00 3.882061604698e+00 3.880665163226e+00 3.879244175688e+00 3.877802820919e+00 3.876336227929e+00 3.874848295247e+00 3.873337287039e+00 3.871800484740e+00 3.870242376644e+00 3.868660283666e+00 3.867055202550e+00 3.865425727682e+00 3.863771899714e+00 3.862094596841e+00 3.860393012178e+00 3.858668261543e+00 3.856916580729e+00 3.855140999945e+00 3.853341466411e+00 3.851515883483e+00 3.849665939907e+00 3.847788696642e+00 3.845888138010e+00 3.843960518263e+00 3.842007470901e+00 3.840029872762e+00 3.838023839306e+00 3.835993251485e+00 3.833934735855e+00 3.831849610564e+00 3.829738983654e+00 3.827600075870e+00 3.825436390825e+00 3.823242041983e+00 3.821022628425e+00 3.818774320059e+00 3.816498925021e+00 3.814195179511e+00 3.811862473161e+00 3.809504040598e+00 3.807113734862e+00 3.804695828828e+00 3.802249635836e+00 3.799773946797e+00 3.797270403761e+00 3.794733203569e+00 3.792170999013e+00 3.789576630846e+00 3.786953293953e+00 3.784298954901e+00 3.781613261264e+00 3.778899689955e+00 3.776152079927e+00 3.773377188992e+00 3.770568292708e+00 3.767727824421e+00 3.764858561916e+00 3.761954390069e+00 3.759020611499e+00 3.756053761974e+00 3.753055442907e+00 3.750023356456e+00 3.746958861986e+00 3.743863233284e+00 3.740731482131e+00 3.737568788984e+00 3.734370259486e+00 3.731139678555e+00 3.727876436983e+00 3.724575221342e+00 3.721245395512e+00 3.717874913594e+00 3.714474594942e+00 3.711035438675e+00 3.707563998478e+00 3.704057003277e+00 3.700510129999e+00 3.696933281713e+00 3.693315165794e+00 3.689666345150e+00 3.685976783990e+00 3.682253657521e+00 3.678493251916e+00 3.674691187995e+00 3.670859027358e+00 3.666982162639e+00 3.663074415374e+00 3.659124092959e+00 3.655136994293e+00 3.651112156540e+00 3.647047488575e+00 3.642948714885e+00 3.638803467669e+00 3.634625545182e+00 3.630404709785e+00 3.626145804846e+00 3.621846897891e+00 3.617505612131e+00 3.613128353416e+00 3.608703833983e+00 3.604246975959e+00 3.599743808433e+00 3.595201072682e+00 3.590618808513e+00 3.585990244575e+00 3.581326812958e+00 3.576612882538e+00 3.571866892349e+00 3.567071256549e+00 3.562235335141e+00 3.557358723018e+00 3.552433818471e+00 3.547471398739e+00 3.542459283483e+00 3.537411795536e+00 3.532312233810e+00 3.527174819168e+00 3.521991798190e+00 3.516759379097e+00 3.511491272042e+00 3.506169119834e+00 3.500810350216e+00 3.495400798024e+00 3.489948615080e+00 3.484451274789e+00 3.478904738403e+00 3.473319366874e+00 3.467677776198e+00 3.462000638246e+00 3.456268326945e+00 3.450494796619e+00 3.444671774745e+00 3.438800042420e+00 3.432888866624e+00 3.426918695517e+00 3.420912420739e+00 3.414850251342e+00 3.408746709531e+00 3.402592060617e+00 3.396386611457e+00 3.390140805475e+00 3.383836742210e+00 3.377495382235e+00 3.371094218604e+00 3.364652017370e+00 3.358157403852e+00 3.351613432907e+00 3.345025421222e+00 3.338379023231e+00 3.331694084986e+00 3.324948539742e+00 3.318163520987e+00 3.311322164851e+00 3.304433264562e+00 3.297497532437e+00 3.290503855339e+00 3.283471331770e+00 3.276374441328e+00 3.269242419648e+00 3.262049681478e+00 3.254809595244e+00 3.247521602313e+00 3.240176302982e+00 3.232791554376e+00 3.225342319556e+00 3.217856341438e+00 3.210308703090e+00 3.202716279398e+00 3.195072943781e+00 3.187375524839e+00 3.179635179803e+00 3.171831335643e+00 3.163991444426e+00 3.156088403105e+00 3.148143624962e+00 3.140143773794e+00 3.132091813891e+00 3.123994558721e+00 3.115837579853e+00 3.107641978119e+00 3.099383629557e+00 3.091085142166e+00 3.082731423616e+00 3.074325915439e+00 3.065875520691e+00 3.057366946392e+00 3.048820207091e+00 3.040210929076e+00 3.031561173924e+00 3.022857729990e+00 3.014103975929e+00 3.005304223264e+00 2.996449900904e+00 2.987554073914e+00 2.978599484131e+00 2.969605285033e+00 2.960557376109e+00 2.951461145617e+00 2.942320830277e+00 2.933126466459e+00 2.923893166115e+00 2.914602443667e+00 2.905272725232e+00 2.895892201319e+00 2.886464926625e+00 2.876994844243e+00 2.867472307063e+00 2.857911854791e+00 2.848298886886e+00 2.838646749536e+00 2.828946883134e+00 2.819201308719e+00 2.809415882718e+00 2.799581204069e+00 2.789711256429e+00 2.779791052820e+00 2.769833433665e+00 2.759831746490e+00 2.749788189410e+00 2.739707838118e+00 2.729580499864e+00 2.719421374764e+00 2.709213092001e+00 2.698973660047e+00 2.688691273476e+00 2.678373571411e+00 2.668020576616e+00 2.657623637312e+00 2.647198880743e+00 2.636730405880e+00 2.626234196910e+00 2.615699115630e+00 2.605131805802e+00 2.594532424409e+00 2.583896332925e+00 2.573236402388e+00 2.562536411845e+00 2.551814790016e+00 2.541055227286e+00 2.530271308088e+00 2.519459206474e+00 2.508614944297e+00 2.497751757278e+00 2.486854130007e+00 2.475938737361e+00 2.464992461221e+00 2.454026887504e+00 2.443038553235e+00 2.432024155530e+00 2.420995349608e+00 2.409937214376e+00 2.398869964455e+00 2.387775869620e+00 2.376669877267e+00 2.365543770576e+00 2.354400736318e+00 2.343249047387e+00 2.332074436542e+00 2.320897119008e+00 2.309698436398e+00 2.298496408173e+00 2.287279935098e+00 2.276056016427e+00 2.264828453579e+00 2.253586084289e+00 2.242348523884e+00 2.231095831797e+00 2.219849815015e+00 2.208593609693e+00 2.197342452181e+00 2.186089341517e+00 2.174833003563e+00 2.163590514316e+00 2.152338529500e+00 2.141104334234e+00 2.129865010633e+00 2.118641800898e+00 2.107425050768e+00 2.096214226835e+00 2.085024158293e+00 2.073835646213e+00 2.062674804708e+00 2.051515200281e+00 2.040383472849e+00 2.029264420516e+00 2.018165189943e+00 2.007092330367e+00 1.996029963897e+00 1.985006742861e+00 1.973992935236e+00 1.963019599211e+00 1.952065419332e+00 1.941141735710e+00 1.930255622623e+00 1.919388380622e+00 1.908572487253e+00 1.897771977847e+00 1.887026933598e+00 1.876306130709e+00 1.865630066943e+00 1.854998617296e+00 1.844395870335e+00 1.833857298684e+00 1.823340464024e+00 1.812891526221e+00 1.802473805822e+00 1.792115089152e+00 1.781808020050e+00 1.771541634813e+00 1.761349263206e+00 1.751187724272e+00 1.741107133373e+00 1.731063990327e+00 1.721093789347e+00 1.711181941814e+00 1.701324430609e+00 1.691549084803e+00 1.681813426584e+00 1.672171642045e+00 1.662575832623e+00 1.653063741520e+00 1.643619833047e+00 1.634240074853e+00 1.624953051333e+00 1.615717049804e+00 1.606585493940e+00 1.597508094777e+00 1.588526798004e+00 1.579622706829e+00 1.570792746871e+00 1.562068187504e+00 1.553401220833e+00 1.544850967648e+00 1.536363291079e+00 1.527983213385e+00 1.519689043821e+00 1.511479647802e+00 1.503383977415e+00 1.495356921528e+00 1.487454067410e+00 1.479624815689e+00 1.471913100606e+00 1.464295263137e+00 1.456772022251e+00 1.449368283599e+00 1.442045413195e+00 1.434853700251e+00 1.427744952953e+00 1.420759478191e+00 1.413876429195e+00 1.407097365131e+00 1.400444534514e+00 1.393881456744e+00 1.387453882362e+00 1.381118699125e+00 1.374912512958e+00 1.368817485105e+00 1.362833785953e+00 1.356979575865e+00 1.351225017087e+00 1.345609293802e+00 1.340097420659e+00 1.334715882453e+00 1.329454732678e+00 1.324309696630e+00 1.319300121830e+00 1.314399178689e+00 1.309638826072e+00 1.304994536845e+00 1.300482252993e+00 1.296098923322e+00 1.291837139551e+00 1.287716056408e+00 1.283714937649e+00 1.279855879866e+00 1.276122164843e+00 1.272523755947e+00 1.269065394651e+00 1.265733959595e+00 1.262549442149e+00 1.259493392159e+00 1.256582512995e+00 1.253809154081e+00 1.251174936570e+00 1.248687518116e+00 1.246335721132e+00 1.244136379940e+00 1.242073629246e+00 1.240162564456e+00 1.238395732390e+00 1.236775683263e+00 1.235309045460e+00 1.233984424407e+00 1.232819278484e+00 1.231796062039e+00 1.230933074693e+00 1.230218743571e+00 1.229658785722e+00 1.229258529865e+00 1.229003952222e+00 1.228917438532e+00 1.228976369411e+00 1.229203072260e+00 1.229580875456e+00 1.230120071907e+00 1.230822430122e+00 1.231673950779e+00 1.232702495416e+00 1.233872998690e+00 1.235221196266e+00 1.236718704523e+00 1.238380738254e+00 1.240210146571e+00 1.242186038122e+00 1.244344508430e+00 1.246637858333e+00 1.249113661866e+00 1.251733616994e+00 1.254515755799e+00 1.257463044110e+00 1.260546773776e+00 1.263811040002e+00 1.267199202648e+00 1.270762668919e+00 1.274457743411e+00 1.278301185563e+00 1.282298184171e+00 1.286411764813e+00 1.290691840477e+00 1.295071967915e+00 1.299607056410e+00 1.304248279639e+00 1.309012754912e+00 1.313901040209e+00 1.318874730277e+00 1.323980760892e+00 1.329152137657e+00 1.334438189370e+00 1.339792754003e+00 1.345222871881e+00 1.350732850103e+00 1.356279906715e+00 1.361906028082e+00 1.367546471669e+00 1.373242785441e+00 1.378949962162e+00 1.384670885753e+00 1.390406962123e+00 1.396116037945e+00 1.401831023401e+00 1.407493804447e+00 1.413132796377e+00 1.418710208751e+00 1.424222260293e+00 1.429665639861e+00 1.435003273541e+00 1.440254400042e+00 1.445373301784e+00 1.450373019059e+00 1.455219942816e+00 1.459910000626e+00 1.464431537811e+00 1.468756295887e+00 1.472890453018e+00 1.476794175152e+00 1.480476368586e+00 1.483904861698e+00 1.487071153116e+00 1.489963327950e+00 1.492553845628e+00 1.494844225986e+00 1.496803520735e+00 1.498427994035e+00 1.499695692607e+00 1.500594098241e+00 1.501109315956e+00 1.501224697698e+00 1.500926951277e+00 1.500202898660e+00 1.499037106192e+00 1.497416062003e+00 1.495332277631e+00 1.492762113726e+00 1.489708752179e+00 1.486145907311e+00 1.482071505150e+00 1.477476184157e+00 1.472342031731e+00 1.466675531236e+00 1.460450617499e+00 1.453675739362e+00 1.446338515345e+00 1.438429955660e+00 1.429960541660e+00 1.420908294713e+00 1.411288534331e+00 1.401093865584e+00 1.390320722993e+00 1.378988972905e+00 1.367078304847e+00 1.354617959451e+00 1.341602206770e+00 1.328035810463e+00 1.313957542599e+00 1.299336015563e+00 1.284235562106e+00 1.268637783363e+00 1.252573949815e+00 1.236090599385e+00 1.219153173506e+00 1.201875677204e+00 1.184202245506e+00 1.166227696735e+00 1.147980252717e+00 1.129451850941e+00 1.110788285156e+00 1.091913386090e+00 1.072995809729e+00 1.054018690910e+00 1.035055147614e+00 1.016230756970e+00 9.975006763286e-01 9.790836159838e-01 9.609256526750e-01 9.432072803267e-01 9.259812788010e-01 9.093096848806e-01 8.933798679813e-01 8.781593187090e-01 8.638891877575e-01 8.505525972732e-01 8.383175568852e-01 8.272726208308e-01 8.174594674612e-01 8.090568431272e-01 8.020266169372e-01 7.965421616913e-01 7.925749140959e-01 7.902065097020e-01 7.894519143365e-01 7.902905865228e-01 7.927579909095e-01 7.967633251263e-01 8.023305595008e-01 8.093302802653e-01 8.177477573400e-01 8.274574260398e-01 8.383827737979e-01 8.504330953753e-01 8.634652505597e-01 8.774286916733e-01 8.921436662861e-01 9.075654930703e-01 9.235351638822e-01 9.399724818923e-01 9.567738746066e-01 9.738190444077e-01 9.910494335844e-01 1.008328024388e+00 1.025620164020e+00 1.042798982741e+00 1.059829940796e+00 1.076617291814e+00 1.093101700266e+00 1.109246137452e+00 1.124951889434e+00 1.140233449979e+00 1.154986053285e+00 1.169214067549e+00 1.182868913002e+00 1.195909776615e+00 1.208340475997e+00 1.220106976459e+00 1.231217755831e+00 1.241637391228e+00 1.251373479271e+00 1.260391366133e+00 1.268708679276e+00 1.276302856871e+00 1.283159707057e+00 1.289303074088e+00 1.294686401167e+00 1.299337716681e+00 1.303222791482e+00 1.306345292529e+00 1.308684690725e+00 1.310221822536e+00 1.310950414725e+00 1.310821322385e+00 1.309843285960e+00 1.307945263411e+00 1.305127330212e+00 1.301337272842e+00 1.296526563182e+00 1.290679351540e+00 1.283722481229e+00 1.275642434586e+00 1.266368717732e+00 1.255892463480e+00 1.244157306450e+00 1.231137081156e+00 1.216826862220e+00 1.201189512224e+00 1.184248104300e+00 1.165993552896e+00 1.146474262630e+00 1.125719111865e+00 1.103801125935e+00 1.080808820427e+00 1.056840824239e+00 1.032052636735e+00 1.006584848672e+00 9.806491035079e-01 9.544519505239e-01 9.282575288983e-01 9.023427994803e-01 8.770157880373e-01 8.526279689951e-01 8.295237714600e-01 8.080945645320e-01 7.887108637424e-01 7.717595085996e-01 7.575886581791e-01 7.465266403166e-01 7.388273840023e-01 7.346924997439e-01 7.342397327044e-01 7.374767750529e-01 7.443612448027e-01 7.547246223549e-01 7.683708061202e-01 7.850123824178e-01 8.043399312391e-01 8.260087239996e-01 8.496508135872e-01 8.749070190414e-01 9.013783140733e-01 9.287019377918e-01 9.564727923536e-01 9.843163729996e-01 1.011832570914e+00 1.038623948352e+00 1.064304354469e+00 1.088472397508e+00 1.110760593539e+00 1.130786989175e+00 1.148229180936e+00 1.162770386873e+00 1.174163980502e+00 1.182216103460e+00 1.186794544400e+00 1.187883376731e+00 1.185525809953e+00 1.179900298892e+00 1.171278084283e+00 1.160053138364e+00 1.146713333935e+00 1.131842280502e+00 1.116096551072e+00 1.100142196009e+00 1.084661407239e+00 1.070241207958e+00 1.057379926822e+00 1.046373491534e+00 1.037330649034e+00 1.030128287394e+00 1.024406783456e+00 1.019651059251e+00 1.015175744288e+00 1.010287011473e+00 1.004292411437e+00 9.966551446623e-01 9.870527520584e-01 9.754741251165e-01 9.623268550904e-01 9.484210433288e-01 9.350447028400e-01 9.237508715071e-01 9.161145490530e-01 9.130175648486e-01 9.125072969197e-01 9.114009959701e-01 8.993534352744e-01 8.993800671464e-01 9.093324213280e-01 8.765895448266e-01 8.192294806495e-01 7.698234519016e-01 7.568666495291e-01 7.815575554657e-01 8.181506801375e-01 8.384896864377e-01 8.309677745019e-01 8.061560306783e-01 7.920173843478e-01 8.155536965770e-01 8.780469097008e-01 9.525058791060e-01 1.005091964660e+00 1.013359086855e+00 9.740566842690e-01 9.053985527885e-01 8.443080924069e-01 8.298446627202e-01 8.714335671138e-01 9.389000901659e-01 9.903790482002e-01 9.982703648636e-01 9.578016951126e-01 8.880318534715e-01 8.276394155508e-01 8.161667810617e-01 8.607567898902e-01 9.286196410513e-01 9.778954898561e-01 9.830092802790e-01 9.422989624350e-01 8.782579098583e-01 8.312921039101e-01 8.373436290094e-01 8.960552634938e-01 9.719438258770e-01 1.026166602912e+00 1.037530947902e+00 1.007193209484e+00 9.561736842852e-01 9.161757324464e-01 9.103964811876e-01 9.352735691037e-01 9.650744117873e-01 9.745932623387e-01 9.565906702629e-01 9.272208435840e-01 9.189809020531e-01 9.568333108479e-01 1.032753483245e+00 1.109947771051e+00 1.148194336807e+00 1.121958628482e+00 1.028240394611e+00 8.915053585235e-01 7.678658832591e-01 7.300742959864e-01 7.977428226951e-01 9.070493054220e-01 9.843310331216e-01 9.879454147895e-01 9.096377261025e-01 7.740581173515e-01 6.451001263655e-01 6.153029807532e-01 7.086871666380e-01 8.418059774521e-01 9.340419308355e-01 9.477519225413e-01 8.835871574613e-01 7.815643455007e-01 7.223318032940e-01 7.784789495138e-01 9.238161821271e-01 1.072095427605e+00 1.156850035896e+00 1.147574342074e+00 1.050148639026e+00 9.132991217799e-01 8.346414022112e-01 9.034513022492e-01 1.085506814493e+00 1.274101821132e+00 1.387491794285e+00 1.382962656298e+00 1.251585814784e+00 1.018159101887e+00 7.527312604665e-01 6.039829697648e-01 7.024700578276e-01 9.145923196562e-01 1.079538567966e+00 1.125727801881e+00 1.031221105983e+00 8.078193029335e-01 5.037921892064e-01 2.855073534299e-01 4.716963688631e-01 7.651660389141e-01 9.758330555985e-01 1.050360985525e+00 9.732864989764e-01 7.628771915850e-01 4.989950141493e-01 4.529120922560e-01 7.604817702748e-01 1.134067394705e+00 1.438482186456e+00
 2.713323668399e+00 2.716325303005e+00 2.719217599354e+00 2.721679691287e+00 2.723664634270e+00 2.725394144291e+00 2.727241458197e+00 2.729524148089e+00 2.732303792057e+00 2.735318290993e+00 2.738159949200e+00 2.740561605761e+00 2.742541487052e+00 2.744357015327e+00 2.746339887168e+00 2.748733088969e+00 2.751554791700e+00 2.754564915530e+00 2.757396976662e+00 2.759794096327e+00 2.761775323540e+00 2.763602096702e+00 2.765612955348e+00 2.768041938255e+00 2.770888484859e+00 2.773905625336e+00 2.776720716137e+00 2.779061927210e+00 2.780943986956e+00 2.782659301635e+00 2.784604869650e+00 2.787049611853e+00 2.789957766439e+00 2.792994227677e+00 2.795708281984e+00 2.797836770656e+00 2.799490539386e+00 2.801093703752e+00 2.803096335353e+00 2.805689908275e+00 2.808690128738e+00 2.811657689920e+00 2.814170739808e+00 2.816096896666e+00 2.817687529444e+00 2.819408811289e+00 2.821635089645e+00 2.824414646992e+00 2.827457101426e+00 2.830329913987e+00 2.832728535504e+00 2.834653995873e+00 2.836394292564e+00 2.838342073459e+00 2.840748940049e+00 2.843594488497e+00 2.846616112897e+00 2.849461485157e+00 2.851876306653e+00 2.853840147349e+00 2.855599603902e+00 2.857541270734e+00 2.859954639997e+00 2.862839796276e+00 2.865892947950e+00 2.868682989793e+00 2.870935023942e+00 2.872708155020e+00 2.874380506817e+00 2.876391953829e+00 2.878958014287e+00 2.881928896470e+00 2.884915143443e+00 2.887543384098e+00 2.889674226730e+00 2.891468665762e+00 2.893284293690e+00 2.895455518507e+00 2.898108921311e+00 2.901095908286e+00 2.904079741382e+00 2.906709951808e+00 2.908829769118e+00 2.910586197915e+00 2.912372982047e+00 2.914589613813e+00 2.917362991079e+00 2.920456060550e+00 2.923407073646e+00 2.925842331967e+00 2.927728380943e+00 2.929401375646e+00 2.931333759293e+00 2.933796833967e+00 2.936709122628e+00 2.939720352216e+00 2.942462246273e+00 2.944765853719e+00 2.946728560711e+00 2.948624951448e+00 2.950736755899e+00 2.953212383138e+00 2.956015086272e+00 2.958942676143e+00 2.961717067176e+00 2.964113721365e+00 2.966108499363e+00 2.967914964924e+00 2.969886958804e+00 2.972307969517e+00 2.975200583782e+00 2.978281691068e+00 2.981117752752e+00 2.983404871423e+00 2.985182304101e+00 2.986835708847e+00 2.988852353087e+00 2.991506753800e+00 2.994659597317e+00 2.997827153217e+00 3.000490766385e+00 3.002457666444e+00 3.004009624010e+00 3.005710631196e+00 3.008027329039e+00 3.011010954777e+00 3.014264806957e+00 3.017217820892e+00 3.019511101527e+00 3.021243939634e+00 3.022874989369e+00 3.024909047183e+00 3.027571019245e+00 3.030671532961e+00 3.033745995169e+00 3.036372025938e+00 3.038442313488e+00 3.040209824226e+00 3.042099854485e+00 3.044434937668e+00 3.047232604319e+00 3.050218490248e+00 3.053025094210e+00 3.055429346444e+00 3.057479651006e+00 3.059427784394e+00 3.061562487775e+00 3.064038876386e+00 3.066787848621e+00 3.069579964969e+00 3.072188498905e+00 3.074521234591e+00 3.076650162300e+00 3.078762940537e+00 3.081036432572e+00 3.083532746033e+00 3.086169022433e+00 3.088803148097e+00 3.091309930176e+00 3.093649501331e+00 3.095878349526e+00 3.098113722309e+00 3.100447828940e+00 3.102906091849e+00 3.105442866051e+00 3.107978291418e+00 3.110437725111e+00 3.112802663109e+00 3.115112138810e+00 3.117424355195e+00 3.119784617487e+00 3.122210393573e+00 3.124680966972e+00 3.127152810265e+00 3.129588467348e+00 3.131982264111e+00 3.134347473107e+00 3.136709062062e+00 3.139090155771e+00 3.141498601679e+00 3.143922734552e+00 3.146353964808e+00 3.148780889137e+00 3.151195952664e+00 3.153593502248e+00 3.155980328050e+00 3.158362242027e+00 3.160748176614e+00 3.163144674965e+00 3.165556000170e+00 3.167968889878e+00 3.170372050339e+00 3.172762274560e+00 3.175143763801e+00 3.177523148984e+00 3.179910319792e+00 3.182304117885e+00 3.184696303403e+00 3.187085058073e+00 3.189471239282e+00 3.191861663139e+00 3.194256569282e+00 3.196651940090e+00 3.199045319988e+00 3.201431412743e+00 3.203815020389e+00 3.206200994452e+00 3.208589428591e+00 3.210980068115e+00 3.213370374440e+00 3.215758882822e+00 3.218143257328e+00 3.220522962758e+00 3.222902238600e+00 3.225278303514e+00 3.227656883078e+00 3.230038697833e+00 3.232424596381e+00 3.234807917688e+00 3.237187682238e+00 3.239561654703e+00 3.241932001929e+00 3.244307232652e+00 3.246687347463e+00 3.249064873523e+00 3.251439198914e+00 3.253808703126e+00 3.256175677764e+00 3.258543376559e+00 3.260908098793e+00 3.263270081196e+00 3.265628847384e+00 3.267992574262e+00 3.270356140319e+00 3.272718980965e+00 3.275081186899e+00 3.277435385077e+00 3.279788435501e+00 3.282143975213e+00 3.284505605945e+00 3.286866666006e+00 3.289222084329e+00 3.291575387487e+00 3.293923610129e+00 3.296270203140e+00 3.298619699735e+00 3.300968084256e+00 3.303315427215e+00 3.305661930623e+00 3.308004425987e+00 3.310343111633e+00 3.312681537059e+00 3.315018718205e+00 3.317355602432e+00 3.319694010388e+00 3.322030347013e+00 3.324361193335e+00 3.326689374950e+00 3.329016652495e+00 3.331342440325e+00 3.333667425012e+00 3.335991502775e+00 3.338312652712e+00 3.340632519976e+00 3.342949106776e+00 3.345264371941e+00 3.347576798815e+00 3.349891231318e+00 3.352202029285e+00 3.354511604257e+00 3.356818346170e+00 3.359123779726e+00 3.361424144006e+00 3.363724746439e+00 3.366024654397e+00 3.368322427209e+00 3.370619047721e+00 3.372911636977e+00 3.375198928221e+00 3.377487868260e+00 3.379774374025e+00 3.382062221818e+00 3.384346409487e+00 3.386628537916e+00 3.388906134504e+00 3.391181148690e+00 3.393458418708e+00 3.395734552157e+00 3.398007207550e+00 3.400277664040e+00 3.402543581690e+00 3.404808165522e+00 3.407072740707e+00 3.409336460471e+00 3.411595299991e+00 3.413850383939e+00 3.416102170356e+00 3.418351284555e+00 3.420600010830e+00 3.422848291257e+00 3.425092500690e+00 3.427332371819e+00 3.429568197068e+00 3.431799805504e+00 3.434033416425e+00 3.436264745705e+00 3.438493219666e+00 3.440718335762e+00 3.442939940551e+00 3.445158909749e+00 3.447374928617e+00 3.449590498524e+00 3.451803909501e+00 3.454014915047e+00 3.456222181059e+00 3.458426160277e+00 3.460627835331e+00 3.462827616268e+00 3.465024264089e+00 3.467218084221e+00 3.469408448510e+00 3.471596720318e+00 3.473781178326e+00 3.475961880255e+00 3.478140932399e+00 3.480316461642e+00 3.482490145543e+00 3.484660443877e+00 3.486827084250e+00 3.488990870802e+00 3.491151927075e+00 3.493309270722e+00 3.495464485667e+00 3.497617264596e+00 3.499765384269e+00 3.501912794049e+00 3.504055307785e+00 3.506193162866e+00 3.508328659528e+00 3.510462137139e+00 3.512591411101e+00 3.514718295516e+00 3.516839903453e+00 3.518959032337e+00 3.521073862399e+00 3.523185568272e+00 3.525294330375e+00 3.527399271417e+00 3.529501849543e+00 3.531599786588e+00 3.533694381679e+00 3.535783847384e+00 3.537870595437e+00 3.539955253574e+00 3.542035169260e+00 3.544112852323e+00 3.546185796541e+00 3.548253209367e+00 3.550317984116e+00 3.552378204286e+00 3.554433266008e+00 3.556488155060e+00 3.558538394022e+00 3.560583644155e+00 3.562624464145e+00 3.564660645364e+00 3.566693882659e+00 3.568724012297e+00 3.570749864841e+00 3.572772063966e+00 3.574790884740e+00 3.576803728197e+00 3.578812240095e+00 3.580817511058e+00 3.582818408775e+00 3.584816394709e+00 3.586809619113e+00 3.588797921553e+00 3.590782222463e+00 3.592761280196e+00 3.594736982940e+00 3.596710326975e+00 3.598679028599e+00 3.600641903598e+00 3.602601481061e+00 3.604555171083e+00 3.606504982026e+00 3.608451650438e+00 3.610393623649e+00 3.612331771395e+00 3.614263166217e+00 3.616190475570e+00 3.618113994739e+00 3.620032800319e+00 3.621947853135e+00 3.623855874092e+00 3.625760702423e+00 3.627659621179e+00 3.629552685613e+00 3.631443127678e+00 3.633328508116e+00 3.635209394107e+00 3.637085180861e+00 3.638953780896e+00 3.640819748507e+00 3.642680728587e+00 3.644537095786e+00 3.646387793272e+00 3.648233918734e+00 3.650073773347e+00 3.651911316089e+00 3.653741135605e+00 3.655568212059e+00 3.657389153283e+00 3.659203246141e+00 3.661013096816e+00 3.662818305140e+00 3.664617599763e+00 3.666413792375e+00 3.668201893630e+00 3.669983842753e+00 3.671761358158e+00 3.673533999608e+00 3.675302563331e+00 3.677063104422e+00 3.678818501709e+00 3.680569022745e+00 3.682312798472e+00 3.684051784891e+00 3.685785697074e+00 3.687516003881e+00 3.689236928186e+00 3.690953537109e+00 3.692665416391e+00 3.694370723834e+00 3.696070676690e+00 3.697765791506e+00 3.699453523482e+00 3.701136241423e+00 3.702812223579e+00 3.704481085684e+00 3.706146766525e+00 3.707804815904e+00 3.709457261433e+00 3.711104030792e+00 3.712741888060e+00 3.714377988992e+00 3.716005664773e+00 3.717626185941e+00 3.719242501880e+00 3.720851622498e+00 3.722455007764e+00 3.724050690880e+00 3.725641076810e+00 3.727224869980e+00 3.728801564787e+00 3.730373776178e+00 3.731936422320e+00 3.733495747404e+00 3.735044796056e+00 3.736589809784e+00 3.738127528314e+00 3.739659234566e+00 3.741185580541e+00 3.742701854605e+00 3.744211835944e+00 3.745719250480e+00 3.747215472665e+00 3.748706568706e+00 3.750190070808e+00 3.751668319016e+00 3.753137171367e+00 3.754601833772e+00 3.756056942976e+00 3.757505848900e+00 3.758947593207e+00 3.760383796973e+00 3.761810073204e+00 3.763231274657e+00 3.764643446775e+00 3.766050568371e+00 3.767449036228e+00 3.768840143914e+00 3.770226015635e+00 3.771601116075e+00 3.772970419611e+00 3.774332548671e+00 3.775685924098e+00 3.777033286698e+00 3.778371102078e+00 3.779702957154e+00 3.781026901041e+00 3.782341593353e+00 3.783651065885e+00 3.784950770691e+00 3.786242694179e+00 3.787528996592e+00 3.788806167762e+00 3.790073965957e+00 3.791336810798e+00 3.792588522066e+00 3.793833951740e+00 3.795071386129e+00 3.796299685328e+00 3.797520540589e+00 3.798733248361e+00 3.799936898878e+00 3.801133773382e+00 3.802320884787e+00 3.803500338065e+00 3.804671769235e+00 3.805833316064e+00 3.806989148493e+00 3.808134035796e+00 3.809271166890e+00 3.810400883750e+00 3.811520064251e+00 3.812631691036e+00 3.813734135718e+00 3.814828543679e+00 3.815913088897e+00 3.816989992705e+00 3.818058213528e+00 3.819117268351e+00 3.820166625556e+00 3.821206605469e+00 3.822239400930e+00 3.823262065088e+00 3.824276518180e+00 3.825280178560e+00 3.826274938105e+00 3.827261744036e+00 3.828238137327e+00 3.829206044186e+00 3.830164252080e+00 3.831112621426e+00 3.832054348070e+00 3.832982371584e+00 3.833904242736e+00 3.834815264388e+00 3.835715065354e+00 3.836608415274e+00 3.837489620262e+00 3.838362538225e+00 3.839225295225e+00 3.840077994001e+00 3.840921235660e+00 3.841753937362e+00 3.842577275999e+00 3.843390452374e+00 3.844193681651e+00 3.844986638400e+00 3.845770198193e+00 3.846541428572e+00 3.847303896483e+00 3.848055765537e+00 3.848798164830e+00 3.849530177372e+00 3.850251797909e+00 3.850962949720e+00 3.851662366327e+00 3.852351668759e+00 3.853030735280e+00 3.853699619654e+00 3.854357064539e+00 3.855004162056e+00 3.855640132066e+00 3.856265952808e+00 3.856879915781e+00 3.857483269269e+00 3.858077353692e+00 3.858657059809e+00 3.859228176366e+00 3.859787490968e+00 3.860335795420e+00 3.860873167846e+00 3.861397896738e+00 3.861911963929e+00 3.862415875512e+00 3.862908114206e+00 3.863388124782e+00 3.863855323928e+00 3.864311732422e+00 3.864757365826e+00 3.865190577440e+00 3.865612633618e+00 3.866021961596e+00 3.866419830828e+00 3.866805297036e+00 3.867179562705e+00 3.867542286091e+00 3.867892932779e+00 3.868229356408e+00 3.868553804860e+00 3.868868384353e+00 3.869169064417e+00 3.869457682619e+00 3.869732175345e+00 3.869994897456e+00 3.870246189836e+00 3.870483563242e+00 3.870709671972e+00 3.870920879940e+00 3.871121546136e+00 3.871307910687e+00 3.871482073467e+00 3.871642441075e+00 3.871789380179e+00 3.871922548677e+00 3.872044684851e+00 3.872153054827e+00 3.872245906202e+00 3.872328430323e+00 3.872394886362e+00 3.872448222917e+00 3.872487960015e+00 3.872515200600e+00 3.872528304550e+00 3.872526775522e+00 3.872511774394e+00 3.872481645501e+00 3.872438752191e+00 3.872381625244e+00 3.872309496948e+00 3.872223069184e+00 3.872122474456e+00 3.872009126093e+00 3.871879861155e+00 3.871736871459e+00 3.871577541929e+00 3.871403259330e+00 3.871214791290e+00 3.871013709106e+00 3.870795356828e+00 3.870562488237e+00 3.870313571857e+00 3.870051202110e+00 3.869772475857e+00 3.869477194322e+00 3.869168278117e+00 3.868843097069e+00 3.868502171605e+00 3.868146201118e+00 3.867773310636e+00 3.867385330897e+00 3.866980789476e+00 3.866560686181e+00 3.866125569210e+00 3.865671779998e+00 3.865204559206e+00 3.864717416841e+00 3.864215402774e+00 3.863698104802e+00 3.863162576543e+00 3.862610467613e+00 3.862039837939e+00 3.861455768373e+00 3.860851836429e+00 3.860231633074e+00 3.859593819877e+00 3.858939002295e+00 3.858266699633e+00 3.857576947432e+00 3.856869820806e+00 3.856142597597e+00 3.855400798013e+00 3.854638988650e+00 3.853859333083e+00 3.853061584401e+00 3.852244512410e+00 3.851410874010e+00 3.850557801681e+00 3.849685668302e+00 3.848796451231e+00 3.847886784214e+00 3.846958607251e+00 3.846010672852e+00 3.845044197859e+00 3.844058477200e+00 3.843054883090e+00 3.842029794142e+00 3.840984971813e+00 3.839920437131e+00 3.838836762205e+00 3.837733469623e+00 3.836607770407e+00 3.835464093686e+00 3.834299736431e+00 3.833114515383e+00 3.831908872910e+00 3.830681471379e+00 3.829435088979e+00 3.828165491571e+00 3.826877313262e+00 3.825564707626e+00 3.824233072583e+00 3.822880412447e+00 3.821503707879e+00 3.820105957919e+00 3.818687165798e+00 3.817245933147e+00 3.815782643777e+00 3.814297893567e+00 3.812789782283e+00 3.811257395174e+00 3.809704415884e+00 3.808128477694e+00 3.806529178977e+00 3.804905906926e+00 3.803259999803e+00 3.801589793366e+00 3.799897429417e+00 3.798180581422e+00 3.796440273675e+00 3.794675743712e+00 3.792885728920e+00 3.791072293231e+00 3.789234305141e+00 3.787371727287e+00 3.785484408184e+00 3.783571795406e+00 3.781634149608e+00 3.779671061790e+00 3.777682768340e+00 3.775669209570e+00 3.773629012375e+00 3.771564384726e+00 3.769472151264e+00 3.767353770551e+00 3.765208940546e+00 3.763038019880e+00 3.760839648115e+00 3.758615087297e+00 3.756364254610e+00 3.754084000452e+00 3.751776806093e+00 3.749442174210e+00 3.747079707905e+00 3.744690916516e+00 3.742271463427e+00 3.739826995628e+00 3.737350039359e+00 3.734846807968e+00 3.732314147284e+00 3.729751165461e+00 3.727162025268e+00 3.724539135704e+00 3.721889706308e+00 3.719209742666e+00 3.716500004202e+00 3.713761231795e+00 3.710989697018e+00 3.708189095682e+00 3.705356551028e+00 3.702495193965e+00 3.699601790012e+00 3.696676589697e+00 3.693721487398e+00 3.690731935884e+00 3.687713630355e+00 3.684660862404e+00 3.681576889837e+00 3.678460033680e+00 3.675308749627e+00 3.672127532397e+00 3.668910760798e+00 3.665664952538e+00 3.662380443643e+00 3.659065816579e+00 3.655716528816e+00 3.652331954993e+00 3.648917688469e+00 3.645462990493e+00 3.641978134319e+00 3.638455434402e+00 3.634898172864e+00 3.631307351793e+00 3.627677805109e+00 3.624017772473e+00 3.620313311167e+00 3.616582839395e+00 3.612810088246e+00 3.609001761886e+00 3.605157799515e+00 3.601273301061e+00 3.597358468736e+00 3.593398621019e+00 3.589408827544e+00 3.585375824077e+00 3.581305842499e+00 3.577200918147e+00 3.573052396728e+00 3.568872501525e+00 3.564644863267e+00 3.560386597583e+00 3.556082059819e+00 3.551741886382e+00 3.547363050618e+00 3.542939344724e+00 3.538483682534e+00 3.533979296537e+00 3.529441946065e+00 3.524857840171e+00 3.520236773096e+00 3.515575173828e+00 3.510868340038e+00 3.506125719201e+00 3.501334652108e+00 3.496509191444e+00 3.491634861455e+00 3.486722078720e+00 3.481766065428e+00 3.476764548116e+00 3.471727995465e+00 3.466638953674e+00 3.461515342722e+00 3.456340010360e+00 3.451128210527e+00 3.445870592872e+00 3.440565744634e+00 3.435224390743e+00 3.429827699412e+00 3.424397081411e+00 3.418914833266e+00 3.413390868818e+00 3.407821804562e+00 3.402204638188e+00 3.396549448955e+00 3.390837828224e+00 3.385092713630e+00 3.379291518946e+00 3.373451080842e+00 3.367561681246e+00 3.361625579219e+00 3.355649470763e+00 3.349614014806e+00 3.343545707957e+00 3.337418948314e+00 3.331255080196e+00 3.325038128234e+00 3.318773206106e+00 3.312467023027e+00 3.306103195261e+00 3.299705560384e+00 3.293246102187e+00 3.286749768268e+00 3.280198679433e+00 3.273601493909e+00 3.266960011968e+00 3.260262894995e+00 3.253529096637e+00 3.246732733864e+00 3.239900619222e+00 3.233011532022e+00 3.226076281772e+00 3.219095255453e+00 3.212057725518e+00 3.204983083305e+00 3.197845436439e+00 3.190672296448e+00 3.183441191732e+00 3.176165270705e+00 3.168840911126e+00 3.161462449352e+00 3.154042683785e+00 3.146563743583e+00 3.139048779653e+00 3.131472267420e+00 3.123852761401e+00 3.116182999177e+00 3.108462006518e+00 3.100698454194e+00 3.092874899814e+00 3.085014946314e+00 3.077093667277e+00 3.069132975263e+00 3.061117466713e+00 3.053053936503e+00 3.044946619148e+00 3.036782206467e+00 3.028577906459e+00 3.020314903491e+00 3.012014363343e+00 3.003658460987e+00 2.995253674547e+00 2.986805049400e+00 2.978302015523e+00 2.969759637591e+00 2.961158015464e+00 2.952519659092e+00 2.943827866666e+00 2.935088330533e+00 2.926306486981e+00 2.917470699550e+00 2.908595806958e+00 2.899666493243e+00 2.890697390982e+00 2.881678449838e+00 2.872614114269e+00 2.863506805023e+00 2.854349171539e+00 2.845151798476e+00 2.835902743641e+00 2.826614737672e+00 2.817279961775e+00 2.807901625177e+00 2.798482392807e+00 2.789013504824e+00 2.779509083603e+00 2.769955249540e+00 2.760366203975e+00 2.750730140434e+00 2.741054160119e+00 2.731339704351e+00 2.721578950546e+00 2.711785346018e+00 2.701944334976e+00 2.692071022279e+00 2.682152287779e+00 2.672196996355e+00 2.662207018320e+00 2.652174090292e+00 2.642112072724e+00 2.632005667916e+00 2.621869780486e+00 2.611692878544e+00 2.601484673092e+00 2.591243107349e+00 2.580964682212e+00 2.570658099538e+00 2.560310753735e+00 2.549940567554e+00 2.539531243403e+00 2.529095635164e+00 2.518630151023e+00 2.508131010029e+00 2.497609993212e+00 2.487052442681e+00 2.476476314149e+00 2.465864901540e+00 2.455234412720e+00 2.444574732500e+00 2.433889354578e+00 2.423186166363e+00 2.412451810706e+00 2.401703228549e+00 2.390924747436e+00 2.380132996919e+00 2.369315783971e+00 2.358480064185e+00 2.347630351113e+00 2.336755241534e+00 2.325872587420e+00 2.314965102579e+00 2.304051572507e+00 2.293117156351e+00 2.282172350417e+00 2.271217220301e+00 2.260244616085e+00 2.249271999474e+00 2.238279414925e+00 2.227288370310e+00 2.216280450271e+00 2.205273256707e+00 2.194260520964e+00 2.183237608163e+00 2.172221054657e+00 2.161190748056e+00 2.150173023190e+00 2.139143257561e+00 2.128124239128e+00 2.117103074760e+00 2.106084692618e+00 2.095078073406e+00 2.084065654257e+00 2.073075249887e+00 2.062078502120e+00 2.051104365864e+00 2.040132589066e+00 2.029173936433e+00 2.018235739808e+00 2.007298513047e+00 1.996394215672e+00 1.985489311274e+00 1.974617774671e+00 1.963756184250e+00 1.952919151449e+00 1.942110052750e+00 1.931309764606e+00 1.920553399633e+00 1.909803431099e+00 1.899099037255e+00 1.888409034858e+00 1.877756295661e+00 1.867137409951e+00 1.856540615631e+00 1.845995158006e+00 1.835462853629e+00 1.824990789325e+00 1.814538162368e+00 1.804135290509e+00 1.793773511020e+00 1.783443613798e+00 1.773176723673e+00 1.762930362768e+00 1.752756125952e+00 1.742608197470e+00 1.732523406736e+00 1.722486408962e+00 1.712491823407e+00 1.702571020559e+00 1.692680266872e+00 1.682872698545e+00 1.673099929285e+00 1.663402307503e+00 1.653760693485e+00 1.644176423872e+00 1.634673524083e+00 1.625210435246e+00 1.615842963649e+00 1.606518989240e+00 1.597284780193e+00 1.588114961605e+00 1.579012928003e+00 1.570003973567e+00 1.561044458394e+00 1.552194213917e+00 1.543397462135e+00 1.534701001837e+00 1.526079450105e+00 1.517536978598e+00 1.509100100303e+00 1.500725124082e+00 1.492468383399e+00 1.484275934213e+00 1.476195516156e+00 1.468201888144e+00 1.460299137315e+00 1.452509686087e+00 1.444796932584e+00 1.437209858016e+00 1.429700984979e+00 1.422312945698e+00 1.415023446767e+00 1.407835622277e+00 1.400770331971e+00 1.393793954289e+00 1.386951541299e+00 1.380202746757e+00 1.373580030999e+00 1.367069635071e+00 1.360670963029e+00 1.354403504378e+00 1.348239041597e+00 1.342215348942e+00 1.336298635744e+00 1.330516259477e+00 1.324858503107e+00 1.319322794671e+00 1.313927582829e+00 1.308650784617e+00 1.303519401210e+00 1.298510392834e+00 1.293644492183e+00 1.288915621971e+00 1.284320944348e+00 1.279876987956e+00 1.275563309236e+00 1.271404809308e+00 1.267384318374e+00 1.263514800623e+00 1.259796540546e+00 1.256223501166e+00 1.252810192123e+00 1.249543841554e+00 1.246439230597e+00 1.243489806831e+00 1.240699884004e+00 1.238072263090e+00 1.235603576001e+00 1.233304664471e+00 1.231164511481e+00 1.229198107583e+00 1.227395458812e+00 1.225764365868e+00 1.224306980914e+00 1.223016547052e+00 1.221907672168e+00 1.220965564563e+00 1.220208586057e+00 1.219622380618e+00 1.219216713446e+00 1.218993398600e+00 1.218943684337e+00 1.219085344992e+00 1.219396458246e+00 1.219902649156e+00 1.220582181714e+00 1.221450302985e+00 1.222504462790e+00 1.223734326942e+00 1.225162075303e+00 1.226756547440e+00 1.228553487258e+00 1.230520531161e+00 1.232678310871e+00 1.235020141379e+00 1.237532570885e+00 1.240246467616e+00 1.243116014995e+00 1.246188102300e+00 1.249418750217e+00 1.252831341193e+00 1.256423831756e+00 1.260169603684e+00 1.264108678412e+00 1.268184182608e+00 1.272448549969e+00 1.276852278551e+00 1.281418079436e+00 1.286142063370e+00 1.290990838418e+00 1.296011702601e+00 1.301136371351e+00 1.306419427790e+00 1.311809451268e+00 1.317322864023e+00 1.322960691657e+00 1.328677811166e+00 1.334525131042e+00 1.340430816261e+00 1.346446411281e+00 1.352519748266e+00 1.358659822805e+00 1.364867786291e+00 1.371102224216e+00 1.377400075889e+00 1.383696679946e+00 1.390031830416e+00 1.396361452632e+00 1.402685441139e+00 1.409003231175e+00 1.415273277791e+00 1.421524533101e+00 1.427701506217e+00 1.433828598715e+00 1.439868392277e+00 1.445816067699e+00 1.451665644287e+00 1.457381688531e+00 1.462980076571e+00 1.468415473840e+00 1.473701565789e+00 1.478802208440e+00 1.483714307269e+00 1.488422572971e+00 1.492900598735e+00 1.497152898178e+00 1.501140875694e+00 1.504872184152e+00 1.508312953215e+00 1.511457090809e+00 1.514290165301e+00 1.516787412541e+00 1.518948173102e+00 1.520740849596e+00 1.522164576937e+00 1.523194498242e+00 1.523821625826e+00 1.524029248204e+00 1.523803561028e+00 1.523131072810e+00 1.521999050981e+00 1.520394784062e+00 1.518300422274e+00 1.515714420742e+00 1.512612635249e+00 1.508998000759e+00 1.504846898589e+00 1.500158426560e+00 1.494925933846e+00 1.489128753461e+00 1.482779049885e+00 1.475848276242e+00 1.468353413614e+00 1.460278051040e+00 1.451616836443e+00 1.442382774750e+00 1.432553790446e+00 1.422154259109e+00 1.411169544655e+00 1.399607954939e+00 1.387485474480e+00 1.374785894251e+00 1.361545857915e+00 1.347755659962e+00 1.333431983501e+00 1.318607556886e+00 1.303259952457e+00 1.287459761990e+00 1.271180717848e+00 1.254474379863e+00 1.237375112999e+00 1.219866819065e+00 1.202056815394e+00 1.183897275310e+00 1.165495077747e+00 1.146865763545e+00 1.128027720081e+00 1.109107673169e+00 1.090051457214e+00 1.071027635978e+00 1.052015786664e+00 1.033111612127e+00 1.014415750630e+00 9.959185579000e-01 9.778181112217e-01 9.600691969451e-01 9.428627489080e-01 9.262303803347e-01 9.102621098045e-01 8.951132740868e-01 8.807702998239e-01 8.674560249265e-01 8.551435203310e-01 8.440069584372e-01 8.340969325522e-01 8.254699626257e-01 8.182643548115e-01 8.124393536061e-01 8.081477674139e-01 8.053305253556e-01 8.040700932055e-01 8.043383333781e-01 8.061211899699e-01 8.094227224258e-01 8.141436240618e-01 8.202997538025e-01 8.277464216455e-01 8.364742494282e-01 8.463461877660e-01 8.572944153985e-01 8.692220013428e-01 8.820000807042e-01 8.955794478551e-01 9.097897027606e-01 9.246013999654e-01 9.398585386549e-01 9.555019712955e-01 9.714295173603e-01 9.875426620036e-01 1.003790522896e+00 1.020051649334e+00 1.036305450298e+00 1.052433563031e+00 1.068419845438e+00 1.084176047517e+00 1.099661094943e+00 1.114846890481e+00 1.129644640570e+00 1.144081958814e+00 1.158062448348e+00 1.171602302621e+00 1.184658123877e+00 1.197199354153e+00 1.209233092820e+00 1.220712101202e+00 1.231648468006e+00 1.242007083585e+00 1.251796781155e+00 1.260981443806e+00 1.269577046395e+00 1.277554935263e+00 1.284894023490e+00 1.291612130705e+00 1.297650141883e+00 1.303027825899e+00 1.307694786251e+00 1.311645186969e+00 1.314841168182e+00 1.317248834376e+00 1.318847424433e+00 1.319568548301e+00 1.319411141981e+00 1.318284890788e+00 1.316178407536e+00 1.313025212470e+00 1.308765990044e+00 1.303376990480e+00 1.296777425794e+00 1.288949711985e+00 1.279819439820e+00 1.269381796648e+00 1.257577873269e+00 1.244393196023e+00 1.229827959756e+00 1.213853104822e+00 1.196508610465e+00 1.177795447406e+00 1.157779770723e+00 1.136505916241e+00 1.114062139184e+00 1.090556825296e+00 1.066100967625e+00 1.040863700498e+00 1.014998047992e+00 9.887258035709e-01 9.622572352466e-01 9.358565272906e-01 9.097969640838e-01 8.843789488881e-01 8.599383681484e-01 8.368003050633e-01 8.153338322990e-01 7.958854182021e-01 7.788127983111e-01 7.644438408649e-01 7.530878812523e-01 7.449907338509e-01 7.403527282282e-01 7.393055599554e-01 7.418839478323e-01 7.480766935588e-01 7.577563440445e-01 7.707673872385e-01 7.868589894991e-01 8.057532726911e-01 8.271289806168e-01 8.506283218154e-01 8.758856593962e-01 9.024907854112e-01 9.300598751782e-01 9.581526188679e-01 9.863555696807e-01 1.014230177297e+00 1.041336677915e+00 1.067249733656e+00 1.091533570255e+00 1.113790161898e+00 1.133622496053e+00 1.150701016862e+00 1.164710042671e+00 1.175419680231e+00 1.182661160919e+00 1.186343859197e+00 1.186492094922e+00 1.183202291315e+00 1.176711815148e+00 1.167341100770e+00 1.155535671417e+00 1.141822365094e+00 1.126810720890e+00 1.111162410392e+00 1.095528225899e+00 1.080560226936e+00 1.066786540903e+00 1.054642607840e+00 1.044355947421e+00 1.035976224498e+00 1.029341511666e+00 1.024075919473e+00 1.019689046875e+00 1.015540975264e+00 1.011008922566e+00 1.005479052600e+00 9.984864320318e-01 9.897548134340e-01 9.792767536000e-01 9.673974792840e-01 9.547899996573e-01 9.425151601138e-01 9.318039328779e-01 9.238317691215e-01 9.189322675627e-01 9.151198938673e-01 9.062359859061e-01 8.772482986761e-01 8.982803137769e-01 8.996051974451e-01 8.619841152021e-01 8.057070663615e-01 7.650282217087e-01 7.659654894256e-01 8.032276291362e-01 8.462358723729e-01 8.657016225303e-01 8.505173709005e-01 8.124528768676e-01 7.824915024135e-01 7.932689934068e-01 8.504178392514e-01 9.260641130751e-01 9.829993198945e-01 9.961552195883e-01 9.609874512000e-01 8.956335913794e-01 8.381730321352e-01 8.294454479879e-01 8.794000201697e-01 9.567108018511e-01 1.018107596253e+00 1.034588436607e+00 9.994171505917e-01 9.286493321268e-01 8.575180485196e-01 8.257527363709e-01 8.482238872283e-01 9.006224954527e-01 9.436410257072e-01 9.508170599712e-01 9.189805028954e-01 8.685427658970e-01 8.357040994853e-01 8.500287240471e-01 9.079513275777e-01 9.767750643032e-01 1.022148807425e+00 1.026295493481e+00 9.927306510594e-01 9.438094764315e-01 9.104423625926e-01 9.117818114850e-01 9.391318585726e-01 9.643583133743e-01 9.630529023744e-01 9.308577169682e-01 8.890557649711e-01 8.773107319793e-01 9.245260233940e-01 1.017946293019e+00 1.112905251552e+00 1.164548061008e+00 1.145857588512e+00 1.054020416904e+00 9.148173193410e-01 7.871670944405e-01 7.483228795804e-01 8.202390067881e-01 9.360443460374e-01 1.018012099616e+00 1.021649537073e+00 9.366774588027e-01 7.863353044843e-01 6.359733867595e-01 5.918231464103e-01 6.923900851386e-01 8.426898541056e-01 9.503293407602e-01 9.721219290458e-01 9.042751999863e-01 7.821029594041e-01 6.877757328880e-01 7.173047426993e-01 8.620802999862e-01 1.024472670246e+00 1.126142944422e+00 1.129814064715e+00 1.036339779245e+00 8.907126711763e-01 7.948081651718e-01 8.591332086429e-01 1.058467286334e+00 1.275414334169e+00 1.420228965108e+00 1.445226055456e+00 1.336921567001e+00 1.114710744731e+00 8.391447893756e-01 6.426674724716e-01 6.897174617452e-01 9.003937267121e-01 1.093744251289e+00 1.180233285441e+00 1.128567487961e+00 9.432664800592e-01 6.615216092038e-01 3.821943388239e-01 3.844265710518e-01 6.381125847118e-01 8.628556534404e-01 9.706406125371e-01 9.342662425421e-01 7.602973423683e-01 5.011925493841e-01 3.659290459197e-01 6.172061947697e-01 9.832095455110e-01 1.300651508307e+00
 2.682652281366e+00 2.685604811778e+00 2.688447156535e+00 2.690863700230e+00 2.692807836470e+00 2.694503079300e+00 2.696314107118e+00 2.698556632427e+00 2.701287960572e+00 2.704251634361e+00 2.707043870659e+00 2.709400259259e+00 2.711341194362e+00 2.713120501053e+00 2.715066612596e+00 2.717416507770e+00 2.720189080886e+00 2.723148515697e+00 2.725931912671e+00 2.728284915907e+00 2.730226303215e+00 2.732015605478e+00 2.733987915248e+00 2.736373297400e+00 2.739170012156e+00 2.742136510328e+00 2.744902653748e+00 2.747202482141e+00 2.749045779209e+00 2.750722954930e+00 2.752629768780e+00 2.755027942803e+00 2.757887203666e+00 2.760871823164e+00 2.763538548622e+00 2.765624466066e+00 2.767241400340e+00 2.768806879337e+00 2.770769527911e+00 2.773316276796e+00 2.776264792053e+00 2.779180663978e+00 2.781645869327e+00 2.783532029299e+00 2.785086429257e+00 2.786766400624e+00 2.788947877761e+00 2.791676733435e+00 2.794666391460e+00 2.797488304660e+00 2.799840239961e+00 2.801721752481e+00 2.803422311415e+00 2.805328105485e+00 2.807689418325e+00 2.810484803713e+00 2.813453487504e+00 2.816245530425e+00 2.818613784523e+00 2.820536964379e+00 2.822259344346e+00 2.824161053190e+00 2.826527729510e+00 2.829360469740e+00 2.832358886030e+00 2.835100292466e+00 2.837308141032e+00 2.839041744893e+00 2.840672308566e+00 2.842639927344e+00 2.845156754567e+00 2.848076206034e+00 2.851009467027e+00 2.853586670321e+00 2.855671079848e+00 2.857422146860e+00 2.859195500615e+00 2.861324756299e+00 2.863929367405e+00 2.866863022210e+00 2.869790638085e+00 2.872369229916e+00 2.874445542481e+00 2.876163444677e+00 2.877911955637e+00 2.880082044885e+00 2.882801414847e+00 2.885837108193e+00 2.888734816019e+00 2.891122508700e+00 2.892967677877e+00 2.894598992809e+00 2.896486055710e+00 2.898898057027e+00 2.901755772932e+00 2.904714056119e+00 2.907404352509e+00 2.909660420506e+00 2.911576513935e+00 2.913426409931e+00 2.915492084515e+00 2.917921459438e+00 2.920673323683e+00 2.923547372921e+00 2.926267158083e+00 2.928612328115e+00 2.930559843563e+00 2.932323745539e+00 2.934254521794e+00 2.936628501272e+00 2.939465298874e+00 2.942488193331e+00 2.945266221185e+00 2.947504200099e+00 2.949239504870e+00 2.950853093345e+00 2.952826008288e+00 2.955428334093e+00 2.958522286754e+00 2.961628715533e+00 2.964239392959e+00 2.966162115283e+00 2.967675195544e+00 2.969334133495e+00 2.971600729289e+00 2.974526201146e+00 2.977719747468e+00 2.980615900769e+00 2.982862008834e+00 2.984553100041e+00 2.986142322450e+00 2.988128792061e+00 2.990735292887e+00 2.993777439315e+00 2.996794415959e+00 2.999368846752e+00 3.001391588783e+00 3.003115396905e+00 3.004958648177e+00 3.007240726108e+00 3.009982334724e+00 3.012911897400e+00 3.015663847748e+00 3.018017635582e+00 3.020020096637e+00 3.021920997426e+00 3.024006270661e+00 3.026428917577e+00 3.029121246903e+00 3.031857728451e+00 3.034413411000e+00 3.036695876238e+00 3.038775033101e+00 3.040837281816e+00 3.043058407984e+00 3.045501582159e+00 3.048084613709e+00 3.050665054454e+00 3.053117997594e+00 3.055406421893e+00 3.057583113376e+00 3.059766325495e+00 3.062049792846e+00 3.064454422575e+00 3.066937327081e+00 3.069419508756e+00 3.071825204863e+00 3.074137237958e+00 3.076394715441e+00 3.078654569688e+00 3.080961002834e+00 3.083334321517e+00 3.085751414763e+00 3.088170428235e+00 3.090552968737e+00 3.092893734948e+00 3.095206122570e+00 3.097514464371e+00 3.099841290724e+00 3.102195556715e+00 3.104566600681e+00 3.106942836166e+00 3.109315993500e+00 3.111676678555e+00 3.114020430147e+00 3.116353039345e+00 3.118680965906e+00 3.121011863323e+00 3.123355159948e+00 3.125711384836e+00 3.128070331226e+00 3.130418058679e+00 3.132754416638e+00 3.135081350075e+00 3.137407393642e+00 3.139740184867e+00 3.142079360874e+00 3.144416181109e+00 3.146748938632e+00 3.149081500077e+00 3.151416718430e+00 3.153757193984e+00 3.156098414906e+00 3.158436228065e+00 3.160766921135e+00 3.163095067969e+00 3.165425345888e+00 3.167758963269e+00 3.170092828044e+00 3.172428908415e+00 3.174762091583e+00 3.177091036663e+00 3.179416581799e+00 3.181738704746e+00 3.184058430445e+00 3.186380976563e+00 3.188708476874e+00 3.191038946264e+00 3.193365871742e+00 3.195688650295e+00 3.198005843173e+00 3.200319790502e+00 3.202640822751e+00 3.204963280166e+00 3.207285226659e+00 3.209603673140e+00 3.211915986880e+00 3.214226638310e+00 3.216537178291e+00 3.218846617011e+00 3.221151829713e+00 3.223453993462e+00 3.225760151338e+00 3.228067827212e+00 3.230373727762e+00 3.232678573685e+00 3.234976186846e+00 3.237272184209e+00 3.239570764536e+00 3.241875829477e+00 3.244178862996e+00 3.246478393932e+00 3.248774348599e+00 3.251064915877e+00 3.253355045883e+00 3.255646688082e+00 3.257937693479e+00 3.260227496368e+00 3.262517870236e+00 3.264803292041e+00 3.267084931585e+00 3.269364349934e+00 3.271643942423e+00 3.273922239811e+00 3.276202919473e+00 3.278482438367e+00 3.280755686939e+00 3.283024262361e+00 3.285294745666e+00 3.287561436782e+00 3.289829877168e+00 3.292096570507e+00 3.294359657501e+00 3.296619642440e+00 3.298879310715e+00 3.301136054421e+00 3.303391467713e+00 3.305646116082e+00 3.307898589666e+00 3.310149142672e+00 3.312398882912e+00 3.314645828657e+00 3.316887962063e+00 3.319129456113e+00 3.321370823647e+00 3.323610974924e+00 3.325847746766e+00 3.328082470109e+00 3.330311843262e+00 3.332541050903e+00 3.334770897961e+00 3.336997233853e+00 3.339222982069e+00 3.341445874677e+00 3.343664729657e+00 3.345883019828e+00 3.348101369941e+00 3.350318155106e+00 3.352530996564e+00 3.354742113295e+00 3.356950097653e+00 3.359156386539e+00 3.361361442288e+00 3.363565275174e+00 3.365764775388e+00 3.367961102059e+00 3.370154514045e+00 3.372343462107e+00 3.374533084814e+00 3.376721550200e+00 3.378906688465e+00 3.381087569486e+00 3.383264874800e+00 3.385437544642e+00 3.387610925545e+00 3.389782697243e+00 3.391951599616e+00 3.394118418834e+00 3.396281041915e+00 3.398440287723e+00 3.400597180751e+00 3.402753520942e+00 3.404908734315e+00 3.407059237370e+00 3.409207016917e+00 3.411352012912e+00 3.413493080178e+00 3.415633441987e+00 3.417769690535e+00 3.419904754631e+00 3.422035239063e+00 3.424164910025e+00 3.426290765824e+00 3.428413521164e+00 3.430531818045e+00 3.432647781840e+00 3.434761590635e+00 3.436872546178e+00 3.438981716209e+00 3.441085566336e+00 3.443186910080e+00 3.445284745784e+00 3.447380386704e+00 3.449473373943e+00 3.451563048048e+00 3.453650865951e+00 3.455732891737e+00 3.457812111086e+00 3.459888129331e+00 3.461961293504e+00 3.464032409210e+00 3.466100042673e+00 3.468163348470e+00 3.470222375464e+00 3.472278403338e+00 3.474331138241e+00 3.476380447108e+00 3.478426301823e+00 3.480469588527e+00 3.482509425996e+00 3.484545771695e+00 3.486576664088e+00 3.488602742015e+00 3.490627634686e+00 3.492648486804e+00 3.494668091214e+00 3.496681761230e+00 3.498688960046e+00 3.500694883670e+00 3.502696469949e+00 3.504694157527e+00 3.506689978478e+00 3.508682472267e+00 3.510667611455e+00 3.512649823696e+00 3.514628087388e+00 3.516603088575e+00 3.518572964436e+00 3.520541628643e+00 3.522504069274e+00 3.524463321746e+00 3.526417072343e+00 3.528367164901e+00 3.530314579646e+00 3.532258637659e+00 3.534197582916e+00 3.536132214334e+00 3.538061827759e+00 3.539988653161e+00 3.541911422548e+00 3.543828987773e+00 3.545742912593e+00 3.547652499057e+00 3.549557268283e+00 3.551460327974e+00 3.553356146968e+00 3.555247770853e+00 3.557137214991e+00 3.559020238466e+00 3.560901348530e+00 3.562775583970e+00 3.564645077893e+00 3.566510127646e+00 3.568371276527e+00 3.570228314154e+00 3.572079942520e+00 3.573927492997e+00 3.575769331945e+00 3.577606981517e+00 3.579440296686e+00 3.581267496025e+00 3.583092427813e+00 3.584909992679e+00 3.586721398019e+00 3.588532049634e+00 3.590336255082e+00 3.592134766320e+00 3.593929104494e+00 3.595718367018e+00 3.597503334710e+00 3.599283127750e+00 3.601057883892e+00 3.602827130321e+00 3.604593216807e+00 3.606351414775e+00 3.608106149811e+00 3.609855619373e+00 3.611599518886e+00 3.613339854038e+00 3.615071216395e+00 3.616799492818e+00 3.618521324882e+00 3.620237504034e+00 3.621949557824e+00 3.623657082430e+00 3.625357208645e+00 3.627052615038e+00 3.628742836339e+00 3.630425814816e+00 3.632105750127e+00 3.633780181788e+00 3.635447884700e+00 3.637110812540e+00 3.638768261828e+00 3.640419003460e+00 3.642065628222e+00 3.643706515970e+00 3.645340888681e+00 3.646968767793e+00 3.648592085221e+00 3.650209164731e+00 3.651821779369e+00 3.653426802407e+00 3.655023599011e+00 3.656618657113e+00 3.658205323973e+00 3.659786989463e+00 3.661362545834e+00 3.662929962075e+00 3.664493828735e+00 3.666052292417e+00 3.667601820568e+00 3.669147291173e+00 3.670686182237e+00 3.672218597669e+00 3.673745373110e+00 3.675265583105e+00 3.676777199299e+00 3.678284385626e+00 3.679784613425e+00 3.681278689464e+00 3.682766300857e+00 3.684247305302e+00 3.685722260370e+00 3.687189921091e+00 3.688651356270e+00 3.690106551553e+00 3.691555035290e+00 3.692996423332e+00 3.694430834176e+00 3.695860188323e+00 3.697281126519e+00 3.698694916550e+00 3.700102555763e+00 3.701504611219e+00 3.702898255074e+00 3.704285833351e+00 3.705664527942e+00 3.707037797419e+00 3.708404560542e+00 3.709764492149e+00 3.711114915478e+00 3.712460093616e+00 3.713797728456e+00 3.715128784791e+00 3.716450371429e+00 3.717767629500e+00 3.719075338082e+00 3.720377490356e+00 3.721670295305e+00 3.722956569426e+00 3.724236384683e+00 3.725507751069e+00 3.726773015297e+00 3.728028674373e+00 3.729277767816e+00 3.730520497674e+00 3.731753560909e+00 3.732978841487e+00 3.734197659927e+00 3.735407956477e+00 3.736609907351e+00 3.737805305313e+00 3.738992538775e+00 3.740172439188e+00 3.741342819331e+00 3.742506341111e+00 3.743662127551e+00 3.744808204577e+00 3.745948384833e+00 3.747078698410e+00 3.748201718523e+00 3.749318136334e+00 3.750422679125e+00 3.751522535731e+00 3.752612151556e+00 3.753693957352e+00 3.754768111332e+00 3.755832215422e+00 3.756888728717e+00 3.757938184777e+00 3.758977257921e+00 3.760007941016e+00 3.761029878890e+00 3.762042554835e+00 3.763050076573e+00 3.764044950416e+00 3.765033616258e+00 3.766013523829e+00 3.766983697656e+00 3.767944338965e+00 3.768898534905e+00 3.769841864320e+00 3.770775510794e+00 3.771701580115e+00 3.772616703971e+00 3.773525076148e+00 3.774421241670e+00 3.775310713713e+00 3.776192054866e+00 3.777060592273e+00 3.777923892424e+00 3.778775751252e+00 3.779617822726e+00 3.780451604555e+00 3.781275334731e+00 3.782090278797e+00 3.782894846016e+00 3.783689918397e+00 3.784476020145e+00 3.785251573807e+00 3.786017074809e+00 3.786775045356e+00 3.787521690250e+00 3.788257131821e+00 3.788983815798e+00 3.789701849619e+00 3.790408427193e+00 3.791105908082e+00 3.791792274069e+00 3.792468630494e+00 3.793134850924e+00 3.793793788845e+00 3.794438580062e+00 3.795075174896e+00 3.795701497120e+00 3.796315712260e+00 3.796921260606e+00 3.797514862441e+00 3.798097491999e+00 3.798672636305e+00 3.799235557505e+00 3.799787792801e+00 3.800329215355e+00 3.800860329620e+00 3.801379698261e+00 3.801888881654e+00 3.802387307031e+00 3.802875247150e+00 3.803350464862e+00 3.803815504433e+00 3.804270077595e+00 3.804713245655e+00 3.805145839979e+00 3.805566249321e+00 3.805974952413e+00 3.806373266936e+00 3.806760621758e+00 3.807134844159e+00 3.807498149717e+00 3.807850591689e+00 3.808191299858e+00 3.808520115833e+00 3.808837089096e+00 3.809141492737e+00 3.809435511979e+00 3.809716361234e+00 3.809987073154e+00 3.810244843887e+00 3.810490010668e+00 3.810722126138e+00 3.810943128146e+00 3.811152443316e+00 3.811348911303e+00 3.811532126665e+00 3.811705711765e+00 3.811863568996e+00 3.812010611090e+00 3.812143850651e+00 3.812266190636e+00 3.812374552973e+00 3.812470374325e+00 3.812553678372e+00 3.812623411590e+00 3.812680381214e+00 3.812724550559e+00 3.812754358090e+00 3.812772020950e+00 3.812776285974e+00 3.812768558851e+00 3.812745947863e+00 3.812711028452e+00 3.812660956028e+00 3.812597948485e+00 3.812521458813e+00 3.812432904903e+00 3.812328131249e+00 3.812209329116e+00 3.812077870788e+00 3.811932138289e+00 3.811772695971e+00 3.811598664246e+00 3.811409463306e+00 3.811208359591e+00 3.810990516548e+00 3.810759524313e+00 3.810513076613e+00 3.810253484155e+00 3.809977439617e+00 3.809687798036e+00 3.809383473765e+00 3.809062911522e+00 3.808728754846e+00 3.808379214571e+00 3.808014121586e+00 3.807634450602e+00 3.807238124094e+00 3.806827937447e+00 3.806399580813e+00 3.805958242582e+00 3.805500503940e+00 3.805026620084e+00 3.804537930004e+00 3.804031986394e+00 3.803511093393e+00 3.802972904422e+00 3.802420333416e+00 3.801848914877e+00 3.801262621265e+00 3.800659240705e+00 3.800040935296e+00 3.799404088056e+00 3.798750397061e+00 3.798081630632e+00 3.797394593468e+00 3.796690101663e+00 3.795969653776e+00 3.795230469330e+00 3.794475483636e+00 3.793702189430e+00 3.792911680972e+00 3.792102968128e+00 3.791277274292e+00 3.790433195924e+00 3.789570851070e+00 3.788690565509e+00 3.787792956393e+00 3.786875600321e+00 3.785941056618e+00 3.784987455322e+00 3.784015605928e+00 3.783024709283e+00 3.782014034758e+00 3.780986172653e+00 3.779937660920e+00 3.778870683157e+00 3.777784905526e+00 3.776678820551e+00 3.775553276806e+00 3.774407826167e+00 3.773243253408e+00 3.772059732017e+00 3.770854393972e+00 3.769629175780e+00 3.768384043311e+00 3.767119250394e+00 3.765833772907e+00 3.764525834581e+00 3.763199255533e+00 3.761850432889e+00 3.760480467721e+00 3.759088844984e+00 3.757676370354e+00 3.756243381696e+00 3.754787963151e+00 3.753312196788e+00 3.751812625452e+00 3.750292196569e+00 3.748749422381e+00 3.747185901712e+00 3.745597172285e+00 3.743988134802e+00 3.742355098612e+00 3.740699293290e+00 3.739021333376e+00 3.737319364975e+00 3.735594685386e+00 3.733845935215e+00 3.732074114231e+00 3.730279280668e+00 3.728459376506e+00 3.726616457231e+00 3.724748621101e+00 3.722857874664e+00 3.720941112145e+00 3.718999637466e+00 3.717035628141e+00 3.715043200128e+00 3.713027885895e+00 3.710986855639e+00 3.708921057330e+00 3.706829184182e+00 3.704710782959e+00 3.702567841352e+00 3.700396902183e+00 3.698201414501e+00 3.695980420326e+00 3.693730923108e+00 3.691455883958e+00 3.689151185502e+00 3.686823591514e+00 3.684467251892e+00 3.682082291460e+00 3.679671528800e+00 3.677230507237e+00 3.674765246879e+00 3.672267562875e+00 3.669744937076e+00 3.667192572311e+00 3.664611197353e+00 3.662000667085e+00 3.659362325470e+00 3.656696447786e+00 3.653997265716e+00 3.651270987530e+00 3.648514202416e+00 3.645727640440e+00 3.642912597403e+00 3.640062920581e+00 3.637187401219e+00 3.634279162351e+00 3.631341266007e+00 3.628371575486e+00 3.625368911567e+00 3.622338094436e+00 3.619272391604e+00 3.616178637242e+00 3.613048961285e+00 3.609889525975e+00 3.606697968216e+00 3.603470992640e+00 3.600215008697e+00 3.596921013520e+00 3.593600101386e+00 3.590243128905e+00 3.586851011637e+00 3.583427256457e+00 3.579967067403e+00 3.576476329619e+00 3.572946755224e+00 3.569387872980e+00 3.565789703189e+00 3.562157653170e+00 3.558493604414e+00 3.554789055773e+00 3.551055509896e+00 3.547277648041e+00 3.543472196378e+00 3.539624779802e+00 3.535743813981e+00 3.531827838713e+00 3.527869007910e+00 3.523880479511e+00 3.519846862872e+00 3.515783561663e+00 3.511676568560e+00 3.507536083688e+00 3.503357501333e+00 3.499136733831e+00 3.494884099575e+00 3.490584797165e+00 3.486255172669e+00 3.481880255980e+00 3.477468215439e+00 3.473018070004e+00 3.468524885578e+00 3.463998223297e+00 3.459422649916e+00 3.454815742965e+00 3.450160602488e+00 3.445470817223e+00 3.440739944729e+00 3.435962998262e+00 3.431153106526e+00 3.426292134514e+00 3.421400063911e+00 3.416457807246e+00 3.411478988259e+00 3.406457619759e+00 3.401388759639e+00 3.396287128222e+00 3.391131828483e+00 3.385944504019e+00 3.380705340558e+00 3.375428212538e+00 3.370106230688e+00 3.364738404824e+00 3.359334823358e+00 3.353875191759e+00 3.348385427453e+00 3.342840390607e+00 3.337258056645e+00 3.331628602549e+00 3.325953092453e+00 3.320239979342e+00 3.314470867652e+00 3.308669610311e+00 3.302811810906e+00 3.296916795377e+00 3.290971441847e+00 3.284980925862e+00 3.278951274605e+00 3.272865457588e+00 3.266744878945e+00 3.260565805487e+00 3.254353025130e+00 3.248087156842e+00 3.241776555380e+00 3.235422492639e+00 3.229014482088e+00 3.222569766719e+00 3.216067402953e+00 3.209529942611e+00 3.202936951469e+00 3.196298954833e+00 3.189617330837e+00 3.182881268158e+00 3.176108572652e+00 3.169276307759e+00 3.162409763055e+00 3.155485114961e+00 3.148516704150e+00 3.141503613996e+00 3.134437701656e+00 3.127332460804e+00 3.120168507838e+00 3.112968765315e+00 3.105711034712e+00 3.098412665536e+00 3.091064988780e+00 3.083665049134e+00 3.076224548980e+00 3.068727702131e+00 3.061194406873e+00 3.053601655380e+00 3.045970243954e+00 3.038286140944e+00 3.030553842806e+00 3.022779517640e+00 3.014950104199e+00 3.007082546051e+00 2.999156483425e+00 2.991193140619e+00 2.983176331057e+00 2.975113601307e+00 2.967006730505e+00 2.958845634166e+00 2.950647799229e+00 2.942392214098e+00 2.934097739126e+00 2.925751828566e+00 2.917360724937e+00 2.908926801757e+00 2.900440648980e+00 2.891915484427e+00 2.883337103368e+00 2.874719946292e+00 2.866053312271e+00 2.857341255863e+00 2.848586866730e+00 2.839782499479e+00 2.830940724847e+00 2.822047132884e+00 2.813115672503e+00 2.804136198133e+00 2.795113959445e+00 2.786049176340e+00 2.776938388916e+00 2.767791463795e+00 2.758595039918e+00 2.749361637442e+00 2.740082271234e+00 2.730763389989e+00 2.721405709696e+00 2.712001830106e+00 2.702564218873e+00 2.693078463136e+00 2.683560730254e+00 2.673999506229e+00 2.664399638435e+00 2.654764316022e+00 2.645085278281e+00 2.635375005277e+00 2.625620454994e+00 2.615837161574e+00 2.606012184084e+00 2.596152850129e+00 2.586259065976e+00 2.576327513004e+00 2.566367554680e+00 2.556365591975e+00 2.546339149379e+00 2.536271780768e+00 2.526177925299e+00 2.516049830944e+00 2.505888156421e+00 2.495701354864e+00 2.485477526211e+00 2.475231176581e+00 2.464949293714e+00 2.454646154184e+00 2.444310919155e+00 2.433948077222e+00 2.423563541819e+00 2.413145327065e+00 2.402710689334e+00 2.392244485534e+00 2.381760336571e+00 2.371249388211e+00 2.360714804104e+00 2.350163434565e+00 2.339584122699e+00 2.328993753619e+00 2.318373746074e+00 2.307744412179e+00 2.297090175104e+00 2.286423591712e+00 2.275741270720e+00 2.265037706602e+00 2.254328777426e+00 2.243595417026e+00 2.232860600452e+00 2.222104254093e+00 2.211342512363e+00 2.200570524508e+00 2.189783476571e+00 2.178998183417e+00 2.168194491655e+00 2.157397533180e+00 2.146582177956e+00 2.135773122465e+00 2.124955546306e+00 2.114134954139e+00 2.103321542654e+00 2.092493908394e+00 2.081683903048e+00 2.070859410230e+00 2.060052337469e+00 2.049240710834e+00 2.038436997390e+00 2.027644983203e+00 2.016847983215e+00 2.006077105844e+00 1.995297065708e+00 1.984546275447e+00 1.973794436677e+00 1.963061051263e+00 1.952347006067e+00 1.941635882556e+00 1.930961349620e+00 1.920283849868e+00 1.909644961279e+00 1.899011799957e+00 1.888408332611e+00 1.877830125081e+00 1.867265311961e+00 1.856743566725e+00 1.846226857332e+00 1.835761135104e+00 1.825306345874e+00 1.814892386361e+00 1.804511818767e+00 1.794153485614e+00 1.783849603313e+00 1.773556962745e+00 1.763327498283e+00 1.753114893464e+00 1.742957665517e+00 1.732839291696e+00 1.722755919587e+00 1.712735227786e+00 1.702734313940e+00 1.692809827780e+00 1.682909581634e+00 1.673078601307e+00 1.663292132498e+00 1.653554147017e+00 1.643889332000e+00 1.634255404049e+00 1.624710803745e+00 1.615197458852e+00 1.605766873628e+00 1.596392374887e+00 1.587077773359e+00 1.577848238128e+00 1.568660351892e+00 1.559574296587e+00 1.550532518352e+00 1.541584808929e+00 1.532704554781e+00 1.523897812116e+00 1.515187397372e+00 1.506532365077e+00 1.497989463367e+00 1.489506023187e+00 1.481127864994e+00 1.472830940252e+00 1.464620149834e+00 1.456516991231e+00 1.448485772924e+00 1.440575913879e+00 1.432741660978e+00 1.425023154684e+00 1.417399892665e+00 1.409876893510e+00 1.402472813824e+00 1.395157195394e+00 1.387972974338e+00 1.380879365958e+00 1.373915248800e+00 1.367059353089e+00 1.360319472072e+00 1.353709286584e+00 1.347204561952e+00 1.340842314128e+00 1.334589011180e+00 1.328474376765e+00 1.322486223723e+00 1.316627545777e+00 1.310911538328e+00 1.305319345606e+00 1.299879622528e+00 1.294569846207e+00 1.289410498091e+00 1.284394743015e+00 1.279523452564e+00 1.274808463689e+00 1.270236867376e+00 1.265830251369e+00 1.261573956522e+00 1.257479108351e+00 1.253546162061e+00 1.249774882558e+00 1.246174543526e+00 1.242736192354e+00 1.239474679854e+00 1.236381542949e+00 1.233466983136e+00 1.230727665893e+00 1.228167562061e+00 1.225792072348e+00 1.223594978457e+00 1.221588923956e+00 1.219764784552e+00 1.218134677013e+00 1.216693485738e+00 1.215442505491e+00 1.214391287924e+00 1.213528103980e+00 1.212870017083e+00 1.212402976940e+00 1.212141403981e+00 1.212078242495e+00 1.212213154729e+00 1.212558957134e+00 1.213095204835e+00 1.213850034660e+00 1.214796442255e+00 1.215954113191e+00 1.217315057037e+00 1.218876511152e+00 1.220652467034e+00 1.222616142149e+00 1.224801653561e+00 1.227173129709e+00 1.229756412844e+00 1.232538403540e+00 1.235511509330e+00 1.238698512428e+00 1.242057610931e+00 1.245634253176e+00 1.249382664482e+00 1.253328740027e+00 1.257461257401e+00 1.261761096534e+00 1.266263364101e+00 1.270910209720e+00 1.275755886788e+00 1.280744791880e+00 1.285903344315e+00 1.291222811284e+00 1.296670976234e+00 1.302292687048e+00 1.308017969621e+00 1.313904489597e+00 1.319894125949e+00 1.326003376332e+00 1.332232620629e+00 1.338538652327e+00 1.344966799707e+00 1.351444911164e+00 1.358024343902e+00 1.364651244422e+00 1.371333779796e+00 1.378071248796e+00 1.384819849905e+00 1.391618410257e+00 1.398400390454e+00 1.405203574994e+00 1.411983321428e+00 1.418738376598e+00 1.425465426929e+00 1.432125829521e+00 1.438745080708e+00 1.445267156701e+00 1.451716150281e+00 1.458051045630e+00 1.464271851832e+00 1.470365720486e+00 1.476302856872e+00 1.482093540452e+00 1.487693156102e+00 1.493116681711e+00 1.498324125495e+00 1.503315337814e+00 1.508073230577e+00 1.512572813355e+00 1.516815215544e+00 1.520763608734e+00 1.524426121426e+00 1.527766612738e+00 1.530783626529e+00 1.533456545660e+00 1.535766832025e+00 1.537708998210e+00 1.539254687124e+00 1.540403705996e+00 1.541129511931e+00 1.541427927877e+00 1.541277408311e+00 1.540668716969e+00 1.539588911004e+00 1.538021598509e+00 1.535961688954e+00 1.533389329348e+00 1.530304760943e+00 1.526683907945e+00 1.522531355154e+00 1.517825937241e+00 1.512567371357e+00 1.506750265964e+00 1.500356453845e+00 1.493401321854e+00 1.485855383307e+00 1.477739060171e+00 1.469037780034e+00 1.459748568322e+00 1.449888584581e+00 1.439434656486e+00 1.428417716509e+00 1.416820340899e+00 1.404659338366e+00 1.391950198335e+00 1.378679373928e+00 1.364891602040e+00 1.350570543098e+00 1.335748712463e+00 1.320449470766e+00 1.304665016074e+00 1.288462652337e+00 1.271820130363e+00 1.254799578770e+00 1.237426910323e+00 1.219704365294e+00 1.201729902872e+00 1.183467840426e+00 1.165026983336e+00 1.146417557567e+00 1.127682671873e+00 1.108926063697e+00 1.090121197317e+00 1.071423230137e+00 1.052815091706e+00 1.034409357387e+00 1.016282291647e+00 9.984550308666e-01 9.810954053809e-01 9.641770592596e-01 9.478862405420e-01 9.322322919224e-01 9.173294887558e-01 9.032916054821e-01 8.901250407499e-01 8.780250099774e-01 8.669520506046e-01 8.570787035003e-01 8.484137123130e-01 8.410279562883e-01 8.350103448402e-01 8.303230495556e-01 8.270891521679e-01 8.252293718134e-01 8.248237485513e-01 8.258064022105e-01 8.281711110442e-01 8.318977261010e-01 8.368857092777e-01 8.431466445075e-01 8.505310143692e-01 8.590364315367e-01 8.685219548845e-01 8.789356547447e-01 8.901803150249e-01 9.021458735389e-01 9.147873445840e-01 9.279508286108e-01 9.416198233703e-01 9.556475138589e-01 9.699982001388e-01 9.845754120955e-01 9.993027778994e-01 1.014140079502e+00 1.028979269228e+00 1.043820218198e+00 1.058550966755e+00 1.073176299538e+00 1.087615180069e+00 1.101843579963e+00 1.115842474593e+00 1.129537823302e+00 1.142965264892e+00 1.156036984219e+00 1.168783413760e+00 1.181159267418e+00 1.193151434538e+00 1.204762168940e+00 1.215950832931e+00 1.226733089652e+00 1.237067800013e+00 1.246970883168e+00 1.256394936830e+00 1.265352285890e+00 1.273806041231e+00 1.281729904395e+00 1.289128040341e+00 1.295927401889e+00 1.302141682052e+00 1.307697905719e+00 1.312578056986e+00 1.316730211988e+00 1.320100897259e+00 1.322658177757e+00 1.324314134712e+00 1.325053608939e+00 1.324773100632e+00 1.323447528913e+00 1.321001516557e+00 1.317367714489e+00 1.312511934900e+00 1.306350159299e+00 1.298866416099e+00 1.289983304542e+00 1.279698648137e+00 1.267961410329e+00 1.254764245954e+00 1.240116112450e+00 1.224000486412e+00 1.206476018736e+00 1.187551439252e+00 1.167314293425e+00 1.145823125411e+00 1.123182185079e+00 1.099517044299e+00 1.074950758591e+00 1.049667595920e+00 1.023827200575e+00 9.976581043339e-01 9.713721880347e-01 9.452287659781e-01 9.194947472634e-01 8.944563150182e-01 8.704289182085e-01 8.477102631436e-01 8.266454538867e-01 8.075447626763e-01 7.907351066817e-01 7.765120595899e-01 7.651606884575e-01 7.569124022077e-01 7.519582647180e-01 7.504374700056e-01 7.524038977591e-01 7.578746481567e-01 7.667558536183e-01 7.789320247556e-01 7.941896932421e-01 8.122799112367e-01 8.329054829595e-01 8.557206275542e-01 8.803587815663e-01 9.064070163090e-01 9.334616576017e-01 9.610605901869e-01 9.887644095302e-01 1.016107057099e+00 1.042623799408e+00 1.067870442935e+00 1.091394195102e+00 1.112788507528e+00 1.131663780117e+00 1.147698783400e+00 1.160602472100e+00 1.170178018248e+00 1.176294774828e+00 1.178909203041e+00 1.178096929130e+00 1.174005337200e+00 1.166925597813e+00 1.157211728240e+00 1.145341956948e+00 1.131856129910e+00 1.117357461135e+00 1.102475255959e+00 1.087808420727e+00 1.073941440916e+00 1.061314128758e+00 1.050278529838e+00 1.040987657672e+00 1.033440256148e+00 1.027459142660e+00 1.022690553393e+00 1.018709059749e+00 1.014973977472e+00 1.010977429660e+00 1.006226443668e+00 1.000353056790e+00 9.931389512809e-01 9.845687954202e-01 9.748815310703e-01 9.645418579639e-01 9.542723463535e-01 9.448541515783e-01 9.369408532650e-01 9.303786119063e-01 9.238146515360e-01 9.110426142754e-01 8.805907103743e-01 8.950785963635e-01 8.896940058663e-01 8.473002462675e-01 7.925573355347e-01 7.622709884077e-01 7.794419970129e-01 8.314079838514e-01 8.826355278623e-01 9.026657444833e-01 8.805441821461e-01 8.285699161699e-01 7.799796031758e-01 7.735215928144e-01 8.214596374610e-01 8.963977566564e-01 9.573732855845e-01 9.759509005793e-01 9.457300801299e-01 8.843151933821e-01 8.305461022720e-01 8.268821981904e-01 8.840740798784e-01 9.700909203150e-01 1.040513088140e+00 1.065052230619e+00 1.035190824269e+00 9.643829310384e-01 8.848298626795e-01 8.357710319555e-01 8.380754828519e-01 8.756967632619e-01 9.127209505304e-01 9.221276227335e-01 8.990534114971e-01 8.613341789472e-01 8.405417636885e-01 8.603652936832e-01 9.150103368575e-01 9.746957891163e-01 1.009297858521e+00 1.004489449361e+00 9.666361649486e-01 9.203360723224e-01 8.964861735175e-01 9.098730532753e-01 9.453034201694e-01 9.708060316373e-01 9.615071378283e-01 9.146577513779e-01 8.556869772514e-01 8.325181552433e-01 8.818477989085e-01 9.886877911841e-01 1.100365633636e+00 1.166688644778e+00 1.158516026955e+00 1.072624849368e+00 9.354820914825e-01 8.077912896079e-01 7.696478517570e-01 8.450963708477e-01 9.663255803979e-01 1.053043335302e+00 1.058363903477e+00 9.701135240393e-01 8.100879409388e-01 6.437484975661e-01 5.863578250375e-01 6.906837536749e-01 8.548397269536e-01 9.762960094627e-01 1.006493182199e+00 9.370730117351e-01 7.977238843369e-01 6.674036708122e-01 6.623009088696e-01 8.015510619131e-01 9.775157128853e-01 1.097419570013e+00 1.116193599326e+00 1.028651963461e+00 8.734915315375e-01 7.517407368350e-01 7.979455833423e-01 1.006369719861e+00 1.248054852919e+00 1.423298058134e+00 1.479049143195e+00 1.397310581968e+00 1.192495413636e+00 9.175070623496e-01 6.899007543845e-01 6.868130069311e-01 8.864342994791e-01 1.101024037112e+00 1.222979064318e+00 1.211341586300e+00 1.063562230857e+00 8.087084658083e-01 5.184878546504e-01 3.811654358668e-01 5.479983553169e-01 7.721155623818e-01 9.085136341762e-01 9.127885995615e-01 7.801379767852e-01 5.425014731671e-01 3.299420989238e-01 4.744667738814e-01 8.184123557332e-01 1.142553004444e+00
 2.651248197570e+00 2.654148853295e+00 2.656940788389e+00 2.659310742832e+00 2.661214434189e+00 2.662872356442e+00 2.664646955718e+00 2.666847301129e+00 2.669530854613e+00 2.672441704313e+00 2.675184227755e+00 2.677494990850e+00 2.679394564617e+00 2.681136112770e+00 2.683043321085e+00 2.685348976500e+00 2.688072334948e+00 2.690979681201e+00 2.693713405324e+00 2.696020925048e+00 2.697920946983e+00 2.699672508296e+00 2.701605594624e+00 2.703946311286e+00 2.706691876805e+00 2.709605517385e+00 2.712322422918e+00 2.714578793844e+00 2.716382013504e+00 2.718021673247e+00 2.719887650126e+00 2.722239764518e+00 2.725048227797e+00 2.727980537149e+00 2.730598655333e+00 2.732640708226e+00 2.734219111016e+00 2.735747280310e+00 2.737668454039e+00 2.740166737310e+00 2.743061481628e+00 2.745923441267e+00 2.748342433263e+00 2.750188139067e+00 2.751703013269e+00 2.753342200520e+00 2.755476422013e+00 2.758154183325e+00 2.761090620737e+00 2.763860592595e+00 2.766163588975e+00 2.768000607970e+00 2.769658547067e+00 2.771522511633e+00 2.773839056777e+00 2.776583589648e+00 2.779497451390e+00 2.782235282956e+00 2.784553734245e+00 2.786435734974e+00 2.788120988946e+00 2.789981428102e+00 2.792299796566e+00 2.795078584128e+00 2.798022067596e+00 2.800713535577e+00 2.802876670159e+00 2.804569724516e+00 2.806157410345e+00 2.808079369483e+00 2.810545100897e+00 2.813412617426e+00 2.816293338542e+00 2.818818402920e+00 2.820853321200e+00 2.822560769396e+00 2.824292737020e+00 2.826379271881e+00 2.828934045116e+00 2.831811753754e+00 2.834681632182e+00 2.837207746989e+00 2.839239117153e+00 2.840917507190e+00 2.842625256448e+00 2.844747852481e+00 2.847412292331e+00 2.850389959905e+00 2.853233902552e+00 2.855574055105e+00 2.857375049265e+00 2.858964026072e+00 2.860803116474e+00 2.863164069021e+00 2.865968241070e+00 2.868872293889e+00 2.871511239796e+00 2.873717732067e+00 2.875585577491e+00 2.877388504740e+00 2.879408095741e+00 2.881789336754e+00 2.884488877837e+00 2.887307863351e+00 2.889970737784e+00 2.892263496652e+00 2.894162899829e+00 2.895883484911e+00 2.897770575666e+00 2.900096261452e+00 2.902878746193e+00 2.905840601346e+00 2.908561839077e+00 2.910748974626e+00 2.912442309468e+00 2.914015388616e+00 2.915943201847e+00 2.918491881824e+00 2.921524645376e+00 2.924570281742e+00 2.927125980633e+00 2.929005721556e+00 2.930478476750e+00 2.932093940882e+00 2.934309679360e+00 2.937175529650e+00 2.940307321430e+00 2.943147111249e+00 2.945343625468e+00 2.946990721518e+00 2.948536646925e+00 2.950473784889e+00 2.953024771601e+00 2.956007417082e+00 2.958966010400e+00 2.961487449057e+00 2.963462976035e+00 2.965142512667e+00 2.966938239568e+00 2.969166250604e+00 2.971850840862e+00 2.974723130820e+00 2.977418431486e+00 2.979722094275e+00 2.981675046041e+00 2.983527292332e+00 2.985561141152e+00 2.987929184131e+00 2.990565164619e+00 2.993246417827e+00 2.995749112623e+00 2.997977818675e+00 3.000006702960e+00 3.002016982910e+00 3.004185188713e+00 3.006572973607e+00 3.009102217905e+00 3.011625980693e+00 3.014027015344e+00 3.016261212125e+00 3.018386212753e+00 3.020516926155e+00 3.022745756944e+00 3.025096745869e+00 3.027525839989e+00 3.029953640240e+00 3.032306421646e+00 3.034563256191e+00 3.036767647360e+00 3.038973542753e+00 3.041227950043e+00 3.043547296455e+00 3.045909458062e+00 3.048271932220e+00 3.050600179046e+00 3.052887361163e+00 3.055145856476e+00 3.057399356221e+00 3.059672439012e+00 3.061971529749e+00 3.064288061615e+00 3.066609478461e+00 3.068928362399e+00 3.071234048978e+00 3.073523678841e+00 3.075800094292e+00 3.078072020326e+00 3.080348451298e+00 3.082637710231e+00 3.084937825044e+00 3.087241037033e+00 3.089533944724e+00 3.091814013270e+00 3.094086142937e+00 3.096357205105e+00 3.098633714624e+00 3.100917932511e+00 3.103199895174e+00 3.105477159859e+00 3.107754201158e+00 3.110034002160e+00 3.112317753864e+00 3.114603732445e+00 3.116883336123e+00 3.119159894287e+00 3.121432763291e+00 3.123705789934e+00 3.125983151124e+00 3.128261791723e+00 3.130540468650e+00 3.132815964254e+00 3.135088241050e+00 3.137357824839e+00 3.139624393814e+00 3.141888130802e+00 3.144153350998e+00 3.146424147531e+00 3.148696959886e+00 3.150968146029e+00 3.153234177276e+00 3.155494246701e+00 3.157752214115e+00 3.160015792854e+00 3.162281991575e+00 3.164546315259e+00 3.166805872205e+00 3.169062388050e+00 3.171315758129e+00 3.173567903424e+00 3.175820156123e+00 3.178068397222e+00 3.180313174403e+00 3.182561349081e+00 3.184812018276e+00 3.187061133514e+00 3.189307536281e+00 3.191548202072e+00 3.193785799427e+00 3.196026653601e+00 3.198272943561e+00 3.200518169235e+00 3.202761875214e+00 3.204998201835e+00 3.207230517712e+00 3.209462192004e+00 3.211696685882e+00 3.213929589789e+00 3.216160715459e+00 3.218392517878e+00 3.220620459372e+00 3.222843159090e+00 3.225064718501e+00 3.227286456676e+00 3.229506862416e+00 3.231729188911e+00 3.233950027139e+00 3.236165847003e+00 3.238376243346e+00 3.240587430043e+00 3.242795937741e+00 3.245003705553e+00 3.247212045259e+00 3.249417109584e+00 3.251617593538e+00 3.253819099139e+00 3.256016064830e+00 3.258213720949e+00 3.260409235892e+00 3.262604076870e+00 3.264794420544e+00 3.266985121612e+00 3.269172097965e+00 3.271356272684e+00 3.273539526329e+00 3.275722206342e+00 3.277900930086e+00 3.280079353961e+00 3.282254896321e+00 3.284425571417e+00 3.286595172524e+00 3.288765466863e+00 3.290933296674e+00 3.293098758856e+00 3.295262785134e+00 3.297422531370e+00 3.299580789697e+00 3.301738331810e+00 3.303896597983e+00 3.306050436483e+00 3.308201205835e+00 3.310348235283e+00 3.312495679946e+00 3.314641732734e+00 3.316785704572e+00 3.318927266647e+00 3.321063005518e+00 3.323195210276e+00 3.325325163476e+00 3.327455785999e+00 3.329584987104e+00 3.331710025599e+00 3.333830865994e+00 3.335948808463e+00 3.338061809759e+00 3.340173742484e+00 3.342287240988e+00 3.344397517078e+00 3.346503394495e+00 3.348606499595e+00 3.350705850976e+00 3.352803341984e+00 3.354900558014e+00 3.356994191236e+00 3.359085297577e+00 3.361174383394e+00 3.363259827954e+00 3.365342212558e+00 3.367423094724e+00 3.369499119399e+00 3.371574692731e+00 3.373645986158e+00 3.375714160627e+00 3.377780137753e+00 3.379843765680e+00 3.381902405585e+00 3.383958953908e+00 3.386013972626e+00 3.388064485357e+00 3.390111988367e+00 3.392158049712e+00 3.394199274310e+00 3.396238245797e+00 3.398274116200e+00 3.400307188716e+00 3.402336759866e+00 3.404365109740e+00 3.406387512394e+00 3.408407213086e+00 3.410425237071e+00 3.412437575393e+00 3.414448993488e+00 3.416457754332e+00 3.418461202582e+00 3.420460755720e+00 3.422456677435e+00 3.424450326988e+00 3.426440766100e+00 3.428428653598e+00 3.430411156762e+00 3.432391721853e+00 3.434368580251e+00 3.436340247979e+00 3.438308499236e+00 3.440273976892e+00 3.442236712193e+00 3.444196107835e+00 3.446151336408e+00 3.448100585205e+00 3.450047109279e+00 3.451988887825e+00 3.453928781762e+00 3.455863794059e+00 3.457796493077e+00 3.459723886847e+00 3.461647200893e+00 3.463566293716e+00 3.465482129589e+00 3.467394575977e+00 3.469304903766e+00 3.471209123466e+00 3.473110087368e+00 3.475006262155e+00 3.476897524886e+00 3.478786910603e+00 3.480671478115e+00 3.482552173775e+00 3.484429501079e+00 3.486301633359e+00 3.488169997590e+00 3.490032826971e+00 3.491892202764e+00 3.493749189303e+00 3.495602807727e+00 3.497448659447e+00 3.499292588563e+00 3.501130811134e+00 3.502965355471e+00 3.504798098842e+00 3.506623369490e+00 3.508446698759e+00 3.510263294444e+00 3.512076358558e+00 3.513884088951e+00 3.515687897184e+00 3.517486985326e+00 3.519282922705e+00 3.521072759156e+00 3.522856979215e+00 3.524638220921e+00 3.526414206020e+00 3.528184580457e+00 3.529952766767e+00 3.531713292214e+00 3.533470540538e+00 3.535223686967e+00 3.536971874170e+00 3.538714228002e+00 3.540454152522e+00 3.542186439041e+00 3.543914059693e+00 3.545638925478e+00 3.547358260674e+00 3.549071660925e+00 3.550782246311e+00 3.552485176737e+00 3.554182813763e+00 3.555876807497e+00 3.557565885531e+00 3.559249717176e+00 3.560928241614e+00 3.562601191155e+00 3.564267618013e+00 3.565931610066e+00 3.567588319368e+00 3.569241546428e+00 3.570886945319e+00 3.572526780515e+00 3.574162346254e+00 3.575792626168e+00 3.577418927228e+00 3.579039508983e+00 3.580654424022e+00 3.582261939534e+00 3.583865935320e+00 3.585464635706e+00 3.587057673960e+00 3.588644892733e+00 3.590226648254e+00 3.591801538372e+00 3.593371483315e+00 3.594936652642e+00 3.596495908063e+00 3.598049028751e+00 3.599595031510e+00 3.601136922785e+00 3.602671931260e+00 3.604202312720e+00 3.605726223812e+00 3.607243409910e+00 3.608755611251e+00 3.610261551309e+00 3.611761115741e+00 3.613256174059e+00 3.614743730304e+00 3.616224422244e+00 3.617699782289e+00 3.619168862941e+00 3.620633393764e+00 3.622089897577e+00 3.623539466788e+00 3.624984008212e+00 3.626423450145e+00 3.627855142665e+00 3.629280690272e+00 3.630700103809e+00 3.632111993810e+00 3.633518574659e+00 3.634920060064e+00 3.636311518630e+00 3.637700092693e+00 3.639080564746e+00 3.640454605594e+00 3.641820120040e+00 3.643182217831e+00 3.644535721630e+00 3.645882688981e+00 3.647223433927e+00 3.648557561026e+00 3.649883892551e+00 3.651204202763e+00 3.652517952459e+00 3.653823570195e+00 3.655123512920e+00 3.656416966771e+00 3.657702061139e+00 3.658979725771e+00 3.660251917966e+00 3.661515678422e+00 3.662774318236e+00 3.664023743984e+00 3.665266357290e+00 3.666502266580e+00 3.667730355035e+00 3.668950618144e+00 3.670164653924e+00 3.671372484151e+00 3.672572012941e+00 3.673763677298e+00 3.674948034029e+00 3.676125286473e+00 3.677294359319e+00 3.678455951937e+00 3.679611002837e+00 3.680756965297e+00 3.681896550006e+00 3.683027931854e+00 3.684151255829e+00 3.685269073284e+00 3.686376349176e+00 3.687477921676e+00 3.688570287109e+00 3.689654353376e+00 3.690731827794e+00 3.691802113701e+00 3.692862098466e+00 3.693916111336e+00 3.694960437261e+00 3.695998631025e+00 3.697027098736e+00 3.698047355082e+00 3.699060215906e+00 3.700064418749e+00 3.701061136480e+00 3.702049454087e+00 3.703029126885e+00 3.704000662646e+00 3.704962578647e+00 3.705918244573e+00 3.706863913001e+00 3.707801708542e+00 3.708729731939e+00 3.709651131738e+00 3.710562261223e+00 3.711464943736e+00 3.712361171171e+00 3.713246810966e+00 3.714124079460e+00 3.714991826143e+00 3.715851184238e+00 3.716703149783e+00 3.717543891300e+00 3.718377174509e+00 3.719201430020e+00 3.720015346333e+00 3.720821822408e+00 3.721619251992e+00 3.722405466382e+00 3.723184425592e+00 3.723952537386e+00 3.724714593180e+00 3.725464861991e+00 3.726205384891e+00 3.726938863988e+00 3.727660662207e+00 3.728372533458e+00 3.729076019131e+00 3.729771509964e+00 3.730457204434e+00 3.731131700370e+00 3.731796716392e+00 3.732452290601e+00 3.733097190129e+00 3.733735196184e+00 3.734360279701e+00 3.734977546007e+00 3.735584378233e+00 3.736180245961e+00 3.736766791266e+00 3.737342950596e+00 3.737909736249e+00 3.738465380487e+00 3.739011950357e+00 3.739547682159e+00 3.740073481463e+00 3.740589335728e+00 3.741095316294e+00 3.741590012986e+00 3.742074025905e+00 3.742548143671e+00 3.743012030190e+00 3.743464803504e+00 3.743906494213e+00 3.744336664479e+00 3.744758203650e+00 3.745168556650e+00 3.745568082827e+00 3.745956161422e+00 3.746333222068e+00 3.746699565915e+00 3.747055184438e+00 3.747400532365e+00 3.747733933114e+00 3.748055868657e+00 3.748366064743e+00 3.748666480759e+00 3.748954400948e+00 3.749230661368e+00 3.749496193759e+00 3.749750052600e+00 3.749992550880e+00 3.750223960149e+00 3.750443781820e+00 3.750651268667e+00 3.750845916483e+00 3.751030367289e+00 3.751201686738e+00 3.751362827554e+00 3.751510738653e+00 3.751647550730e+00 3.751770380663e+00 3.751881890736e+00 3.751981869142e+00 3.752069752808e+00 3.752145005999e+00 3.752206867456e+00 3.752256837864e+00 3.752294629549e+00 3.752320111879e+00 3.752332593305e+00 3.752331832567e+00 3.752318631115e+00 3.752293010661e+00 3.752254345572e+00 3.752203378615e+00 3.752138236030e+00 3.752059009446e+00 3.751968989896e+00 3.751864289531e+00 3.751747948019e+00 3.751616142374e+00 3.751471836641e+00 3.751314508538e+00 3.751142622139e+00 3.750959800214e+00 3.750759473784e+00 3.750547217518e+00 3.750320255467e+00 3.750080391590e+00 3.749826256906e+00 3.749557717978e+00 3.749275319148e+00 3.748978248983e+00 3.748668200850e+00 3.748343124477e+00 3.748002709712e+00 3.747647457536e+00 3.747279208239e+00 3.746896883352e+00 3.746498007137e+00 3.746084398648e+00 3.745657062144e+00 3.745213421624e+00 3.744755749072e+00 3.744281720754e+00 3.743792509379e+00 3.743288299420e+00 3.742770079421e+00 3.742234234191e+00 3.741683523342e+00 3.741117664189e+00 3.740535359874e+00 3.739937053019e+00 3.739322431444e+00 3.738692837110e+00 3.738045633943e+00 3.737383406977e+00 3.736705369458e+00 3.736009577390e+00 3.735297492004e+00 3.734568175437e+00 3.733823008998e+00 3.733060912672e+00 3.732283208233e+00 3.731486550004e+00 3.730672928831e+00 3.729842345554e+00 3.728994241823e+00 3.728130057236e+00 3.727247959668e+00 3.726346435730e+00 3.725429460690e+00 3.724491832211e+00 3.723539495484e+00 3.722566186835e+00 3.721576063851e+00 3.720567977882e+00 3.719540348875e+00 3.718495431739e+00 3.717430523401e+00 3.716348063287e+00 3.715247020423e+00 3.714125828162e+00 3.712985550001e+00 3.711826201407e+00 3.710648554638e+00 3.709450827566e+00 3.708232812742e+00 3.706995797972e+00 3.705737925800e+00 3.704461197168e+00 3.703165570347e+00 3.701847381267e+00 3.700509968562e+00 3.699152311422e+00 3.697773332029e+00 3.696374340477e+00 3.694953829453e+00 3.693513984180e+00 3.692051155007e+00 3.690568354704e+00 3.689063241356e+00 3.687536792555e+00 3.685989989383e+00 3.684419422045e+00 3.682827312016e+00 3.681214236548e+00 3.679579012294e+00 3.677920036779e+00 3.676239361575e+00 3.674537168522e+00 3.672810272215e+00 3.671061358502e+00 3.669289601055e+00 3.667494399661e+00 3.665675968791e+00 3.663833701648e+00 3.661968477115e+00 3.660078338488e+00 3.658165811111e+00 3.656228354493e+00 3.654266086200e+00 3.652280158126e+00 3.650268522050e+00 3.648234815512e+00 3.646172848514e+00 3.644088124662e+00 3.641977129537e+00 3.639840655299e+00 3.637681106303e+00 3.635492398007e+00 3.633281155870e+00 3.631040886761e+00 3.628775286524e+00 3.626485686322e+00 3.624166966758e+00 3.621822891423e+00 3.619449990712e+00 3.617052279781e+00 3.614625801075e+00 3.612172358006e+00 3.609691964098e+00 3.607182295065e+00 3.604647783528e+00 3.602082651123e+00 3.599490423931e+00 3.596869721201e+00 3.594220224015e+00 3.591543215028e+00 3.588834679020e+00 3.586098971872e+00 3.583332802072e+00 3.580538434133e+00 3.577712766046e+00 3.574857048300e+00 3.571974019611e+00 3.569057013659e+00 3.566112907517e+00 3.563136233581e+00 3.560128930641e+00 3.557091630461e+00 3.554022278874e+00 3.550924718987e+00 3.547790388809e+00 3.544628770277e+00 3.541432275688e+00 3.538204623678e+00 3.534945515602e+00 3.531650789127e+00 3.528329780939e+00 3.524967456015e+00 3.521578216762e+00 3.518151969617e+00 3.514694210569e+00 3.511203561547e+00 3.507676462896e+00 3.504120120371e+00 3.500522776289e+00 3.496897347963e+00 3.493233357946e+00 3.489535784979e+00 3.485804766716e+00 3.482033593012e+00 3.478234334947e+00 3.474390952153e+00 3.470519535762e+00 3.466606334939e+00 3.462658710704e+00 3.458676177799e+00 3.454653594357e+00 3.450599514883e+00 3.446501856296e+00 3.442373727870e+00 3.438202567746e+00 3.433996998045e+00 3.429754950275e+00 3.425469732230e+00 3.421153602806e+00 3.416791464137e+00 3.412397371909e+00 3.407959588379e+00 3.403484938780e+00 3.398972054047e+00 3.394414149307e+00 3.389827345439e+00 3.385190033328e+00 3.380521795222e+00 3.375806198551e+00 3.371055140837e+00 3.366263703723e+00 3.361426556488e+00 3.356557085797e+00 3.351637518312e+00 3.346686085737e+00 3.341685213459e+00 3.336648138876e+00 3.331567002537e+00 3.326442882287e+00 3.321284081122e+00 3.316070634572e+00 3.310828243348e+00 3.305533190194e+00 3.300202596875e+00 3.294826883903e+00 3.289405476232e+00 3.283949397875e+00 3.278438674892e+00 3.272895873032e+00 3.267299783938e+00 3.261668101425e+00 3.255988934719e+00 3.250264889782e+00 3.244501277752e+00 3.238685288298e+00 3.232836406086e+00 3.226932004632e+00 3.220992901891e+00 3.215002382989e+00 3.208969778572e+00 3.202895369797e+00 3.196768229534e+00 3.190607924644e+00 3.184389733788e+00 3.178137386014e+00 3.171831078390e+00 3.165483074445e+00 3.159093427269e+00 3.152648916065e+00 3.146169272391e+00 3.139632540050e+00 3.133062608734e+00 3.126436891652e+00 3.119769333171e+00 3.113057653183e+00 3.106294473342e+00 3.099493512649e+00 3.092634784675e+00 3.085744145415e+00 3.078795278424e+00 3.071804968018e+00 3.064768686932e+00 3.057682515300e+00 3.050557840947e+00 3.043375776743e+00 3.036157947202e+00 3.028883611175e+00 3.021571735626e+00 3.014209319216e+00 3.006799869897e+00 2.999348925204e+00 2.991842648216e+00 2.984300669464e+00 2.976702435679e+00 2.969065729827e+00 2.961378662659e+00 2.953646420589e+00 2.945869906454e+00 2.938040990695e+00 2.930175149134e+00 2.922253654830e+00 2.914294391505e+00 2.906285574943e+00 2.898231317128e+00 2.890133513671e+00 2.881986401134e+00 2.873800633098e+00 2.865562288282e+00 2.857285236103e+00 2.848959237810e+00 2.840590373782e+00 2.832179262769e+00 2.823717829382e+00 2.815218817053e+00 2.806669246281e+00 2.798080380723e+00 2.789445728908e+00 2.780769772553e+00 2.772052086149e+00 2.763286153219e+00 2.754484102066e+00 2.745633099647e+00 2.736746948885e+00 2.727814904066e+00 2.718842449668e+00 2.709830160611e+00 2.700771629473e+00 2.691680163184e+00 2.682541995494e+00 2.673368222978e+00 2.664151700275e+00 2.654896306689e+00 2.645604043172e+00 2.636269379031e+00 2.626902559823e+00 2.617491006487e+00 2.608048667698e+00 2.598562802480e+00 2.589045158045e+00 2.579490237380e+00 2.569896429187e+00 2.560272131394e+00 2.550607115505e+00 2.540913092950e+00 2.531179666472e+00 2.521416649489e+00 2.511618657384e+00 2.501785818686e+00 2.491925663064e+00 2.482027832511e+00 2.472105665859e+00 2.462144597328e+00 2.452159511388e+00 2.442141405978e+00 2.432094718999e+00 2.422022154582e+00 2.411916239917e+00 2.401789271016e+00 2.391628090064e+00 2.381446620377e+00 2.371235032261e+00 2.360998910061e+00 2.350742605537e+00 2.340455049355e+00 2.330151718588e+00 2.319818668167e+00 2.309471855638e+00 2.299095634191e+00 2.288704201483e+00 2.278292759955e+00 2.267856907253e+00 2.257412818430e+00 2.246939623665e+00 2.236460462713e+00 2.225955953197e+00 2.215443141874e+00 2.204914312011e+00 2.194367982220e+00 2.183817750998e+00 2.173242700652e+00 2.162670925682e+00 2.152076195875e+00 2.141483437768e+00 2.130876719212e+00 2.120262108958e+00 2.109647619136e+00 2.099016104337e+00 2.088395895722e+00 2.077756640927e+00 2.067128000155e+00 2.056489216918e+00 2.045852241484e+00 2.035220805866e+00 2.024579436412e+00 2.013957795376e+00 2.003319200074e+00 1.992706090113e+00 1.982084037325e+00 1.971475636115e+00 1.960878127164e+00 1.950277546512e+00 1.939706731726e+00 1.929124357196e+00 1.918576480370e+00 1.908025805597e+00 1.897498170566e+00 1.886987880810e+00 1.876484025475e+00 1.866016984905e+00 1.855546234906e+00 1.845120423218e+00 1.834697703605e+00 1.824309249027e+00 1.813943719258e+00 1.803595802098e+00 1.793293745218e+00 1.782994839942e+00 1.772753791883e+00 1.762520130251e+00 1.752333714549e+00 1.742177797383e+00 1.732048895901e+00 1.721976552347e+00 1.711916567054e+00 1.701925112094e+00 1.691949104018e+00 1.682034450115e+00 1.672158308644e+00 1.662322183157e+00 1.652551130045e+00 1.642805616011e+00 1.633139677533e+00 1.623499171324e+00 1.613934807607e+00 1.604417872853e+00 1.594954635698e+00 1.585567682530e+00 1.576218205355e+00 1.566961298963e+00 1.557743157100e+00 1.548613228234e+00 1.539542766206e+00 1.530541182609e+00 1.521629065861e+00 1.512768383852e+00 1.504012627698e+00 1.495311591628e+00 1.486710513514e+00 1.478184606423e+00 1.469742019408e+00 1.461400619156e+00 1.453128701219e+00 1.444972439177e+00 1.436888688471e+00 1.428918905164e+00 1.421039923980e+00 1.413259913145e+00 1.405594253524e+00 1.398016770901e+00 1.390568243499e+00 1.383210742345e+00 1.375981142741e+00 1.368858011934e+00 1.361852073587e+00 1.354975467223e+00 1.348207163952e+00 1.341580493136e+00 1.335065992918e+00 1.328692427378e+00 1.322447485501e+00 1.316336225528e+00 1.310368972192e+00 1.304533817786e+00 1.298852385586e+00 1.293307297666e+00 1.287918802779e+00 1.282679278554e+00 1.277592890353e+00 1.272668732821e+00 1.267898427042e+00 1.263298196628e+00 1.258857012982e+00 1.254590752491e+00 1.250492931516e+00 1.246569065284e+00 1.242825087486e+00 1.239257031304e+00 1.235876827164e+00 1.232677160763e+00 1.229670387931e+00 1.226850342088e+00 1.224225345807e+00 1.221796052163e+00 1.219562300487e+00 1.217534058371e+00 1.215701967402e+00 1.214081091321e+00 1.212661876955e+00 1.211453561103e+00 1.210457212698e+00 1.209667806478e+00 1.209100650682e+00 1.208738541931e+00 1.208600967579e+00 1.208675864944e+00 1.208970085000e+00 1.209488315800e+00 1.210216298060e+00 1.211177996292e+00 1.212346622089e+00 1.213745709330e+00 1.215361332219e+00 1.217194805371e+00 1.219257612920e+00 1.221521225402e+00 1.224025163005e+00 1.226724876180e+00 1.229653417055e+00 1.232790079046e+00 1.236131462996e+00 1.239697863137e+00 1.243447691417e+00 1.247425808744e+00 1.251581157867e+00 1.255946362824e+00 1.260502897977e+00 1.265235754681e+00 1.270176002405e+00 1.275263632632e+00 1.280557066502e+00 1.285992670881e+00 1.291602935416e+00 1.297371757020e+00 1.303272434093e+00 1.309342786497e+00 1.315515423937e+00 1.321845156763e+00 1.328272867587e+00 1.334818087391e+00 1.341473051057e+00 1.348198577306e+00 1.355037631351e+00 1.361917053178e+00 1.368887163382e+00 1.375891743084e+00 1.382941397092e+00 1.390033190181e+00 1.397121262925e+00 1.404242616715e+00 1.411332969599e+00 1.418426828571e+00 1.425479131400e+00 1.432488769171e+00 1.439451848995e+00 1.446328922119e+00 1.453141495669e+00 1.459838003429e+00 1.466439873329e+00 1.472905829020e+00 1.479234642986e+00 1.485412671117e+00 1.491411093094e+00 1.497238243325e+00 1.502852242742e+00 1.508264836521e+00 1.513437056822e+00 1.518369206657e+00 1.523040408178e+00 1.527430613798e+00 1.531538398167e+00 1.535329678973e+00 1.538808845666e+00 1.541941974713e+00 1.544728518005e+00 1.547145947085e+00 1.549179518201e+00 1.550822635364e+00 1.552047732702e+00 1.552856003318e+00 1.553219037513e+00 1.553137193352e+00 1.552586462144e+00 1.551560380485e+00 1.550047972280e+00 1.548032616159e+00 1.545512412342e+00 1.542464779379e+00 1.538894428683e+00 1.534778107678e+00 1.530122957371e+00 1.524911162115e+00 1.519138375056e+00 1.512807047646e+00 1.505898837139e+00 1.498429184098e+00 1.490375339054e+00 1.481755897696e+00 1.472559169065e+00 1.462786827441e+00 1.452456605242e+00 1.441548979890e+00 1.430097924291e+00 1.418087453222e+00 1.405539940361e+00 1.392469637195e+00 1.378870984194e+00 1.364788952999e+00 1.350209225382e+00 1.335172902025e+00 1.319697829053e+00 1.303791192941e+00 1.287512682442e+00 1.270849816436e+00 1.253869224767e+00 1.236590244506e+00 1.219034346841e+00 1.201284892992e+00 1.183325979800e+00 1.165258550241e+00 1.147094737189e+00 1.128893757783e+00 1.110736043286e+00 1.092624763869e+00 1.074693740842e+00 1.056932743160e+00 1.039465297240e+00 1.022337612545e+00 1.005604192315e+00 9.893947099558e-01 9.736996104920e-01 9.586896243259e-01 9.443591071279e-01 9.308323684512e-01 9.181802661595e-01 9.064278157929e-01 8.957275456054e-01 8.860375861271e-01 8.775136515783e-01 8.701304567553e-01 8.639633514073e-01 8.590532738278e-01 8.553690131584e-01 8.530021804482e-01 8.518576221410e-01 8.520120657500e-01 8.533728863955e-01 8.559437468680e-01 8.596830207807e-01 8.645003633687e-01 8.704002615671e-01 8.772421638124e-01 8.850299321441e-01 8.936255215110e-01 9.029985235229e-01 9.130518727642e-01 9.236993047746e-01 9.349023400019e-01 9.465302849574e-01 9.585788218293e-01 9.709159980278e-01 9.835294661263e-01 9.963287117487e-01 1.009262941491e+00 1.022304032823e+00 1.035360570432e+00 1.048449537679e+00 1.061470258852e+00 1.074446579083e+00 1.087310462592e+00 1.100049377967e+00 1.112657082744e+00 1.125074332785e+00 1.137340495233e+00 1.149383484366e+00 1.161239198791e+00 1.172864733737e+00 1.184259464606e+00 1.195422082367e+00 1.206314447669e+00 1.216956432339e+00 1.227296116403e+00 1.237352434857e+00 1.247067255361e+00 1.256447074973e+00 1.265446046371e+00 1.274026058785e+00 1.282176032900e+00 1.289809227878e+00 1.296930228398e+00 1.303441110016e+00 1.309317413549e+00 1.314483946814e+00 1.318871372748e+00 1.322437547927e+00 1.325073813324e+00 1.326754926362e+00 1.327364660230e+00 1.326868026351e+00 1.325175803943e+00 1.322222758503e+00 1.317965782263e+00 1.312316613879e+00 1.305265263827e+00 1.296735079803e+00 1.286725612082e+00 1.275200105700e+00 1.262160327273e+00 1.247619364736e+00 1.231581756973e+00 1.214119992660e+00 1.195251738620e+00 1.175087492119e+00 1.153699325370e+00 1.131206423954e+00 1.107747673549e+00 1.083457798931e+00 1.058531288708e+00 1.033134417253e+00 1.007496904328e+00 9.818283090137e-01 9.563825567325e-01 9.314126907302e-01 9.071860753173e-01 8.839943892720e-01 8.621066816528e-01 8.418369013430e-01 8.234552322343e-01 8.072571935904e-01 7.935021939085e-01 7.824440044063e-01 7.742958598343e-01 7.692309604540e-01 7.673894041606e-01 7.688362185726e-01 7.736052805165e-01 7.816330344286e-01 7.928318485626e-01 8.070207938524e-01 8.239769456426e-01 8.434259298427e-01 8.650364952118e-01 8.884473630518e-01 9.132470036635e-01 9.390213472127e-01 9.653004190926e-01 9.916367858551e-01 1.017550239029e+00 1.042570794942e+00 1.066253840473e+00 1.088152876933e+00 1.107877388829e+00 1.125060645108e+00 1.139409888417e+00 1.150675896464e+00 1.158711108393e+00 1.163433044868e+00 1.164857684242e+00 1.163110122729e+00 1.158384837000e+00 1.151016279334e+00 1.141380786829e+00 1.129965898432e+00 1.117295224164e+00 1.103932450035e+00 1.090442292827e+00 1.077336565250e+00 1.065099761167e+00 1.054063721393e+00 1.044483455399e+00 1.036437509061e+00 1.029882862838e+00 1.024650951791e+00 1.020440666397e+00 1.016927395040e+00 1.013703478194e+00 1.010410124063e+00 1.006700262644e+00 1.002323657660e+00 9.971261205077e-01 9.910682281115e-01 9.842644436808e-01 9.769176215656e-01 9.693590901062e-01 9.618616456551e-01 9.545293952533e-01 9.468432843537e-01 9.385313265076e-01 9.252616112572e-01 9.040317609879e-01 8.930582360320e-01 8.831261771558e-01 8.350019026747e-01 7.811835845213e-01 7.614529448014e-01 7.953579527531e-01 8.626655129774e-01 9.232129112453e-01 9.454085936130e-01 9.181326887302e-01 8.535814044618e-01 7.861117706376e-01 7.598393700009e-01 7.952375573873e-01 8.673235026588e-01 9.315272965442e-01 9.554979729503e-01 9.304540112744e-01 8.729593171762e-01 8.220979252257e-01 8.217424420518e-01 8.839171537520e-01 9.765262958914e-01 1.054289875493e+00 1.085762365361e+00 1.060879607747e+00 9.909905404610e-01 9.058927412735e-01 8.440820424315e-01 8.305500092345e-01 8.561389793380e-01 8.884369359547e-01 9.001658279825e-01 8.847361960652e-01 8.572487674883e-01 8.449104324453e-01 8.667713962986e-01 9.158741302520e-01 9.651441779032e-01 9.880493713684e-01 9.734321913057e-01 9.307825764968e-01 8.877455625771e-01 8.758974176334e-01 9.052779247949e-01 9.532833135521e-01 9.834166012729e-01 9.695640200243e-01 9.092773381527e-01 8.303309872344e-01 7.885554531694e-01 8.323858614069e-01 9.482088449232e-01 1.075184538996e+00 1.156884513631e+00 1.161412231295e+00 1.084590243106e+00 9.529290680919e-01 8.279498529612e-01 7.913146681108e-01 8.692946578874e-01 9.949794724017e-01 1.086657048519e+00 1.095381014558e+00 1.007193186983e+00 8.425175801768e-01 6.661735236413e-01 5.977222778886e-01 7.019207419775e-01 8.759705236758e-01 1.009458925614e+00 1.048502114084e+00 9.801695713659e-01 8.283326417517e-01 6.652198304772e-01 6.191672466415e-01 7.459647734366e-01 9.336427798256e-01 1.072484550419e+00 1.108577086688e+00 1.029990760138e+00 8.670736544942e-01 7.132533778946e-01 7.247030766986e-01 9.309861764266e-01 1.192399204231e+00 1.396105512311e+00 1.483005725640e+00 1.430571325984e+00 1.248429951514e+00 9.828234846460e-01 7.382747398912e-01 6.909466823450e-01 8.712223957887e-01 1.099080554979e+00 1.250599262086e+00 1.275155204372e+00 1.163360930685e+00 9.374715858600e-01 6.553729069805e-01 4.491629132153e-01 5.090152554791e-01 7.120818891851e-01 8.691929324053e-01 9.116248913689e-01 8.225587869068e-01 6.193277913921e-01 3.753085628540e-01 3.603861317679e-01 6.500596082321e-01 9.708600919093e-01
 2.619134983222e+00 2.621982712571e+00 2.624723539618e+00 2.627044601922e+00 2.628906926812e+00 2.630526309312e+00 2.632263570669e+00 2.634421113585e+00 2.637054780820e+00 2.639912531030e+00 2.642603396727e+00 2.644867777809e+00 2.646726227456e+00 2.648429473940e+00 2.650297096820e+00 2.652557485872e+00 2.655230546735e+00 2.658084550443e+00 2.660766579518e+00 2.663029013014e+00 2.664887405986e+00 2.666599316679e+00 2.668491430958e+00 2.670786747249e+00 2.673481152509e+00 2.676340599128e+00 2.679007518413e+00 2.681218115567e+00 2.682981548096e+00 2.684581637027e+00 2.686405404886e+00 2.688710690401e+00 2.691466498544e+00 2.694346642498e+00 2.696913545040e+00 2.698911679139e+00 2.700451416504e+00 2.701942285708e+00 2.703820955413e+00 2.706269446945e+00 2.709109286973e+00 2.711917600715e+00 2.714287856310e+00 2.716090575080e+00 2.717566381891e+00 2.719165123677e+00 2.721251382575e+00 2.723876337042e+00 2.726758227856e+00 2.729474789657e+00 2.731727712599e+00 2.733519556227e+00 2.735134645480e+00 2.736954920007e+00 2.739224825821e+00 2.741916533482e+00 2.744775035681e+00 2.747458721800e+00 2.749728103165e+00 2.751567507677e+00 2.753213068751e+00 2.755031116266e+00 2.757300830988e+00 2.760024736453e+00 2.762912611339e+00 2.765551606049e+00 2.767669210083e+00 2.769319435719e+00 2.770865065405e+00 2.772741535429e+00 2.775157304242e+00 2.777969311577e+00 2.780794902778e+00 2.783267220248e+00 2.785252694844e+00 2.786916003028e+00 2.788604878425e+00 2.790644960288e+00 2.793150731820e+00 2.795971602654e+00 2.798783444543e+00 2.801255643704e+00 2.803241489867e+00 2.804880399928e+00 2.806546606287e+00 2.808621140718e+00 2.811229493002e+00 2.814148402987e+00 2.816936054998e+00 2.819228430411e+00 2.820985661123e+00 2.822531567643e+00 2.824321790991e+00 2.826629484102e+00 2.829378558581e+00 2.832226531829e+00 2.834813339170e+00 2.836968390520e+00 2.838787627476e+00 2.840544379599e+00 2.842515034944e+00 2.844846115840e+00 2.847493405731e+00 2.850258024874e+00 2.852864522263e+00 2.855102475567e+00 2.856953464191e+00 2.858630180611e+00 2.860473455802e+00 2.862750932813e+00 2.865475762538e+00 2.868375667807e+00 2.871038374040e+00 2.873172600212e+00 2.874822880955e+00 2.876355046840e+00 2.878236709797e+00 2.880729960833e+00 2.883700626966e+00 2.886685167251e+00 2.889185778860e+00 2.891018521526e+00 2.892451071029e+00 2.894023182725e+00 2.896187057950e+00 2.898991652673e+00 2.902062199902e+00 2.904843001520e+00 2.906990355764e+00 2.908595045318e+00 2.910096354351e+00 2.911984701764e+00 2.914479150919e+00 2.917399176158e+00 2.920297910728e+00 2.922765225428e+00 2.924693663032e+00 2.926325525662e+00 2.928072284811e+00 2.930247517243e+00 2.932874595409e+00 2.935687159873e+00 2.938326652317e+00 2.940578685153e+00 2.942481868311e+00 2.944284029896e+00 2.946265280790e+00 2.948577830237e+00 2.951156369080e+00 2.953780490959e+00 2.956228285285e+00 2.958404646658e+00 2.960381564169e+00 2.962339839569e+00 2.964455944455e+00 2.966786575850e+00 2.969259554056e+00 2.971728768653e+00 2.974075191971e+00 2.976255151284e+00 2.978327238467e+00 2.980404290852e+00 2.982579297281e+00 2.984875973387e+00 2.987248799852e+00 2.989619946614e+00 2.991917432711e+00 2.994122739323e+00 2.996271409304e+00 2.998423367311e+00 3.000622930671e+00 3.002886782917e+00 3.005195101789e+00 3.007502078409e+00 3.009774953015e+00 3.012007028413e+00 3.014210382669e+00 3.016408430623e+00 3.018626567501e+00 3.020869849667e+00 3.023130609900e+00 3.025396321957e+00 3.027659620248e+00 3.029909303036e+00 3.032142321021e+00 3.034363399887e+00 3.036579573590e+00 3.038799825397e+00 3.041032710835e+00 3.043278143769e+00 3.045523677709e+00 3.047761858106e+00 3.049985202194e+00 3.052201517182e+00 3.054416672872e+00 3.056637230293e+00 3.058865163564e+00 3.061089569093e+00 3.063310593695e+00 3.065530841501e+00 3.067755079565e+00 3.069982234348e+00 3.072211231045e+00 3.074434901313e+00 3.076653700918e+00 3.078868557235e+00 3.081085926223e+00 3.083306460554e+00 3.085527924880e+00 3.087749757959e+00 3.089968550109e+00 3.092184545098e+00 3.094396602699e+00 3.096604614390e+00 3.098811607388e+00 3.101018996348e+00 3.103233029738e+00 3.105448385619e+00 3.107663081015e+00 3.109870509430e+00 3.112073020652e+00 3.114273087687e+00 3.116478173305e+00 3.118687022461e+00 3.120893241119e+00 3.123095602381e+00 3.125294760164e+00 3.127490601712e+00 3.129684980837e+00 3.131877889482e+00 3.134068212694e+00 3.136255989882e+00 3.138445571880e+00 3.140636397759e+00 3.142827762019e+00 3.145015219378e+00 3.147198501618e+00 3.149377074872e+00 3.151560932665e+00 3.153748350578e+00 3.155935244668e+00 3.158118140025e+00 3.160297793950e+00 3.162472177273e+00 3.164645427828e+00 3.166820119316e+00 3.168994410454e+00 3.171167329228e+00 3.173340254886e+00 3.175509419022e+00 3.177673347349e+00 3.179835916598e+00 3.181998265792e+00 3.184160533158e+00 3.186323954062e+00 3.188483969726e+00 3.190640844716e+00 3.192793323788e+00 3.194944079849e+00 3.197094675787e+00 3.199242403483e+00 3.201392220892e+00 3.203538253559e+00 3.205679700034e+00 3.207821840619e+00 3.209959885788e+00 3.212097413183e+00 3.214232346819e+00 3.216367136028e+00 3.218499768858e+00 3.220630518304e+00 3.222758968932e+00 3.224883104606e+00 3.227005582975e+00 3.229128914926e+00 3.231249469175e+00 3.233368283136e+00 3.235482701984e+00 3.237594793784e+00 3.239704532916e+00 3.241814508048e+00 3.243923175717e+00 3.246028508119e+00 3.248132922766e+00 3.250232710554e+00 3.252331333234e+00 3.254429725802e+00 3.256527648765e+00 3.258622138938e+00 3.260713003094e+00 3.262800535271e+00 3.264888189417e+00 3.266974648793e+00 3.269057462069e+00 3.271137616870e+00 3.273214354183e+00 3.275286157300e+00 3.277357602236e+00 3.279427462107e+00 3.281496306341e+00 3.283560749496e+00 3.285622115667e+00 3.287679914828e+00 3.289733119344e+00 3.291786738154e+00 3.293839402154e+00 3.295889790637e+00 3.297935763670e+00 3.299977805941e+00 3.302017856011e+00 3.304055204191e+00 3.306091581529e+00 3.308127088519e+00 3.310158703769e+00 3.312186795623e+00 3.314210981064e+00 3.316233361546e+00 3.318254288586e+00 3.320271053689e+00 3.322285460028e+00 3.324298251062e+00 3.326306608334e+00 3.328313618065e+00 3.330316332405e+00 3.332315662301e+00 3.334312353544e+00 3.336307382120e+00 3.338298418766e+00 3.340286811611e+00 3.342273195529e+00 3.344254078586e+00 3.346233099300e+00 3.348209131673e+00 3.350183138995e+00 3.352153749220e+00 3.354121237376e+00 3.356084671729e+00 3.358044207507e+00 3.360001781765e+00 3.361956532598e+00 3.363907764789e+00 3.365855840434e+00 3.367800947532e+00 3.369741589605e+00 3.371679456785e+00 3.373613051962e+00 3.375543021390e+00 3.377472424205e+00 3.379396775429e+00 3.381318862703e+00 3.383234268993e+00 3.385147269843e+00 3.387057076706e+00 3.388962865647e+00 3.390866419285e+00 3.392766712814e+00 3.394662373915e+00 3.396553707492e+00 3.398440933359e+00 3.400324598511e+00 3.402205557358e+00 3.404083605358e+00 3.405957604214e+00 3.407826792013e+00 3.409690583496e+00 3.411551575405e+00 3.413409689153e+00 3.415263405578e+00 3.417113336606e+00 3.418959848970e+00 3.420803515126e+00 3.422640315145e+00 3.424474484994e+00 3.426305148716e+00 3.428131813166e+00 3.429955190168e+00 3.431773435883e+00 3.433586201498e+00 3.435398273246e+00 3.437204774463e+00 3.439005915552e+00 3.440804635945e+00 3.442600047752e+00 3.444390376860e+00 3.446177525386e+00 3.447958103594e+00 3.449734254370e+00 3.451509249103e+00 3.453278839565e+00 3.455042992169e+00 3.456804181415e+00 3.458559365918e+00 3.460310738572e+00 3.462060027171e+00 3.463801398119e+00 3.465538834219e+00 3.467273874064e+00 3.469002178201e+00 3.470726994802e+00 3.472446518419e+00 3.474161540341e+00 3.475872614325e+00 3.477578645190e+00 3.479279044342e+00 3.480976568610e+00 3.482668556028e+00 3.484355817730e+00 3.486039057708e+00 3.487717169246e+00 3.489389827150e+00 3.491058680652e+00 3.492722643625e+00 3.494381911923e+00 3.496036759487e+00 3.497684907925e+00 3.499330412203e+00 3.500968905426e+00 3.502604352117e+00 3.504234548214e+00 3.505858081573e+00 3.507475489218e+00 3.509087685356e+00 3.510697073363e+00 3.512300089828e+00 3.513899090010e+00 3.515492017303e+00 3.517078365650e+00 3.518661371622e+00 3.520239143059e+00 3.521811378989e+00 3.523378118883e+00 3.524938901907e+00 3.526496200691e+00 3.528046645333e+00 3.529593570386e+00 3.531133320068e+00 3.532668875624e+00 3.534199423269e+00 3.535722728148e+00 3.537240692912e+00 3.538754080901e+00 3.540261400938e+00 3.541763518223e+00 3.543259327248e+00 3.544750228688e+00 3.546233510894e+00 3.547712382679e+00 3.549185801076e+00 3.550651768032e+00 3.552114437403e+00 3.553571150896e+00 3.555021644634e+00 3.556465486423e+00 3.557902584790e+00 3.559335580562e+00 3.560763539820e+00 3.562183403065e+00 3.563597410073e+00 3.565005785541e+00 3.566406881974e+00 3.567803678919e+00 3.569194353752e+00 3.570577572761e+00 3.571955115782e+00 3.573326268384e+00 3.574691828317e+00 3.576052944961e+00 3.577405447304e+00 3.578750545398e+00 3.580092897037e+00 3.581426057510e+00 3.582753694325e+00 3.584075528083e+00 3.585389632364e+00 3.586697027563e+00 3.587998943203e+00 3.589294870667e+00 3.590583865258e+00 3.591865497650e+00 3.593141262124e+00 3.594411347714e+00 3.595673932772e+00 3.596929182662e+00 3.598178415582e+00 3.599419733347e+00 3.600656152706e+00 3.601884464589e+00 3.603105938072e+00 3.604321139905e+00 3.605528524144e+00 3.606729351800e+00 3.607924179313e+00 3.609111551903e+00 3.610291146582e+00 3.611464749775e+00 3.612630034947e+00 3.613789809278e+00 3.614941382897e+00 3.616086567694e+00 3.617224954288e+00 3.618353254286e+00 3.619477022651e+00 3.620592633194e+00 3.621699811309e+00 3.622801242040e+00 3.623894708929e+00 3.624979881382e+00 3.626060222968e+00 3.627129930259e+00 3.628193447685e+00 3.629251147286e+00 3.630298102869e+00 3.631340920192e+00 3.632374979491e+00 3.633399136708e+00 3.634418435374e+00 3.635428138631e+00 3.636431102861e+00 3.637426781254e+00 3.638413097286e+00 3.639393143491e+00 3.640364477314e+00 3.641327608920e+00 3.642281962303e+00 3.643229115703e+00 3.644169554212e+00 3.645101032284e+00 3.646024748967e+00 3.646938981266e+00 3.647846709636e+00 3.648745724516e+00 3.649637277201e+00 3.650518480662e+00 3.651392800441e+00 3.652258145535e+00 3.653115728739e+00 3.653964966125e+00 3.654804879608e+00 3.655637161914e+00 3.656460412449e+00 3.657275196203e+00 3.658081287517e+00 3.658880033139e+00 3.659669110292e+00 3.660449835363e+00 3.661222063367e+00 3.661985761524e+00 3.662740075295e+00 3.663484415558e+00 3.664222543960e+00 3.664949675879e+00 3.665668861357e+00 3.666378566507e+00 3.667079204855e+00 3.667771161749e+00 3.668454157218e+00 3.669125335226e+00 3.669792005955e+00 3.670445903915e+00 3.671092691958e+00 3.671730002597e+00 3.672356352203e+00 3.672974008726e+00 3.673582952866e+00 3.674182379010e+00 3.674772282666e+00 3.675352080328e+00 3.675921541287e+00 3.676483740175e+00 3.677035842855e+00 3.677576820008e+00 3.678109177672e+00 3.678631415065e+00 3.679142767911e+00 3.679645059341e+00 3.680139469929e+00 3.680621506902e+00 3.681094267782e+00 3.681557824954e+00 3.682008943935e+00 3.682452975233e+00 3.682885446029e+00 3.683307923754e+00 3.683720578636e+00 3.684120685220e+00 3.684513383865e+00 3.684894881597e+00 3.685265593990e+00 3.685624538931e+00 3.685975878810e+00 3.686314605068e+00 3.686642052572e+00 3.686960083002e+00 3.687268466171e+00 3.687565494722e+00 3.687850698909e+00 3.688125239924e+00 3.688388928560e+00 3.688643180209e+00 3.688884148484e+00 3.689114116444e+00 3.689334101878e+00 3.689542600745e+00 3.689740070095e+00 3.689927309014e+00 3.690100729492e+00 3.690264835325e+00 3.690416515333e+00 3.690558070771e+00 3.690686287959e+00 3.690804529514e+00 3.690908860626e+00 3.691003709932e+00 3.691085436795e+00 3.691155667612e+00 3.691215512952e+00 3.691261446084e+00 3.691295920623e+00 3.691318546568e+00 3.691329660986e+00 3.691328169025e+00 3.691314879962e+00 3.691287095101e+00 3.691249762647e+00 3.691199778452e+00 3.691137198671e+00 3.691061664331e+00 3.690971915385e+00 3.690871710632e+00 3.690757504930e+00 3.690631277508e+00 3.690493035500e+00 3.690339907003e+00 3.690175089866e+00 3.689995241086e+00 3.689806782898e+00 3.689601364656e+00 3.689382561058e+00 3.689152457478e+00 3.688908127539e+00 3.688651254524e+00 3.688379077858e+00 3.688093613041e+00 3.687795347651e+00 3.687483084901e+00 3.687156186277e+00 3.686816971048e+00 3.686461874424e+00 3.686093595983e+00 3.685712255592e+00 3.685315963073e+00 3.684905752769e+00 3.684478985483e+00 3.684039447389e+00 3.683585410720e+00 3.683117805513e+00 3.682634890817e+00 3.682134368579e+00 3.681621589874e+00 3.681094353258e+00 3.680551168632e+00 3.679993480112e+00 3.679418644555e+00 3.678831231457e+00 3.678226842162e+00 3.677608505982e+00 3.676972305638e+00 3.676321467250e+00 3.675655475423e+00 3.674972722243e+00 3.674275607204e+00 3.673559356044e+00 3.672828758026e+00 3.672083609243e+00 3.671319928865e+00 3.670541202263e+00 3.669744362770e+00 3.668932611311e+00 3.668103588288e+00 3.667257547612e+00 3.666394635345e+00 3.665513892195e+00 3.664618297197e+00 3.663704902836e+00 3.662772493277e+00 3.661823287628e+00 3.660857466850e+00 3.659873330480e+00 3.658871373771e+00 3.657851552918e+00 3.656813566547e+00 3.655757629452e+00 3.654683761111e+00 3.653591571356e+00 3.652481436563e+00 3.651352428278e+00 3.650203072340e+00 3.649037754501e+00 3.647851545920e+00 3.646648488758e+00 3.645423326131e+00 3.644180344766e+00 3.642918607384e+00 3.641635583678e+00 3.640335122456e+00 3.639013930062e+00 3.637673258100e+00 3.636311768314e+00 3.634929699571e+00 3.633529608948e+00 3.632108384022e+00 3.630665731027e+00 3.629202500119e+00 3.627718424400e+00 3.626214056839e+00 3.624687721650e+00 3.623142013233e+00 3.621573822813e+00 3.619982112194e+00 3.618373069752e+00 3.616739224879e+00 3.615086414984e+00 3.613408550871e+00 3.611708902822e+00 3.609988998900e+00 3.608245676687e+00 3.606480358465e+00 3.604689129917e+00 3.602879514317e+00 3.601044062998e+00 3.599187517618e+00 3.597305997694e+00 3.595400231686e+00 3.593472859107e+00 3.591518886627e+00 3.589546150018e+00 3.587546126639e+00 3.585520529869e+00 3.583472999921e+00 3.581398721746e+00 3.579303426044e+00 3.577179829716e+00 3.575032382161e+00 3.572859962759e+00 3.570660595523e+00 3.568438676320e+00 3.566188195040e+00 3.563914573622e+00 3.561612849696e+00 3.559284673786e+00 3.556933358844e+00 3.554551023678e+00 3.552146645895e+00 3.549712526822e+00 3.547252321974e+00 3.544765252896e+00 3.542249242276e+00 3.539709709583e+00 3.537138243803e+00 3.534541402297e+00 3.531914344774e+00 3.529260199972e+00 3.526579210114e+00 3.523866090730e+00 3.521129011708e+00 3.518357543077e+00 3.515561652363e+00 3.512733704826e+00 3.509877966145e+00 3.506992501054e+00 3.504075329513e+00 3.501132298210e+00 3.498152434117e+00 3.495148620150e+00 3.492109204283e+00 3.489042953624e+00 3.485945048456e+00 3.482812259751e+00 3.479653995510e+00 3.476457505681e+00 3.473236126689e+00 3.469978648570e+00 3.466690495301e+00 3.463370867109e+00 3.460015245889e+00 3.456632821014e+00 3.453210785575e+00 3.449761863430e+00 3.446275773158e+00 3.442757681837e+00 3.439206492631e+00 3.435618777843e+00 3.432001065692e+00 3.428343677230e+00 3.424658988489e+00 3.420933220740e+00 3.417175659100e+00 3.413385295857e+00 3.409554177488e+00 3.405694601655e+00 3.401792020180e+00 3.397862124738e+00 3.393889959111e+00 3.389883694754e+00 3.385842906559e+00 3.381760260413e+00 3.377649689821e+00 3.373492065388e+00 3.369305828918e+00 3.365075092000e+00 3.360812521705e+00 3.356512239830e+00 3.352169344972e+00 3.347796039762e+00 3.343375335978e+00 3.338925989155e+00 3.334430317205e+00 3.329901489305e+00 3.325333906367e+00 3.320720573089e+00 3.316077972631e+00 3.311385452282e+00 3.306663367517e+00 3.301892351469e+00 3.297088119840e+00 3.292241429234e+00 3.287352638747e+00 3.282430536946e+00 3.277456272785e+00 3.272453747865e+00 3.267402116636e+00 3.262313994169e+00 3.257183589704e+00 3.252008690562e+00 3.246799753679e+00 3.241539391048e+00 3.236248212966e+00 3.230906281833e+00 3.225527965948e+00 3.220103111174e+00 3.214638129179e+00 3.209134074166e+00 3.203579944747e+00 3.197993095860e+00 3.192353083791e+00 3.186678524120e+00 3.180955686167e+00 3.175191760454e+00 3.169388069283e+00 3.163532017838e+00 3.157644636364e+00 3.151701046949e+00 3.145725144915e+00 3.139697786715e+00 3.133628918645e+00 3.127517219501e+00 3.121356937730e+00 3.115162012391e+00 3.108910705953e+00 3.102626938477e+00 3.096288603339e+00 3.089911660525e+00 3.083489647184e+00 3.077019618347e+00 3.070512096408e+00 3.063948894033e+00 3.057353095752e+00 3.050702540097e+00 3.044013471027e+00 3.037277340063e+00 3.030493701251e+00 3.023669236497e+00 3.016792209397e+00 3.009881659033e+00 3.002915296476e+00 2.995910419542e+00 2.988856674473e+00 2.981757085390e+00 2.974617307047e+00 2.967426033236e+00 2.960197589113e+00 2.952914661250e+00 2.945594692718e+00 2.938223618100e+00 2.930808486565e+00 2.923351824425e+00 2.915844530999e+00 2.908298797685e+00 2.900700352934e+00 2.893064445057e+00 2.885379094365e+00 2.877649456888e+00 2.869877457127e+00 2.862057123332e+00 2.854197813011e+00 2.846287915360e+00 2.838339436003e+00 2.830342421422e+00 2.822303520920e+00 2.814220823123e+00 2.806090839093e+00 2.797922981933e+00 2.789707155831e+00 2.781451653601e+00 2.773149220124e+00 2.764805307470e+00 2.756420387807e+00 2.747990063988e+00 2.739521640074e+00 2.731005375704e+00 2.722452235382e+00 2.713854276466e+00 2.705215861106e+00 2.696539162674e+00 2.687815743313e+00 2.679058811672e+00 2.670253412179e+00 2.661413870198e+00 2.652530686688e+00 2.643609974977e+00 2.634650006425e+00 2.625648005166e+00 2.616612107673e+00 2.607533041263e+00 2.598420732971e+00 2.589265956402e+00 2.580077311875e+00 2.570850501875e+00 2.561585329647e+00 2.552287621847e+00 2.542949780620e+00 2.533580151880e+00 2.524169086821e+00 2.514729661259e+00 2.505251252773e+00 2.495739615663e+00 2.486197695986e+00 2.476615633675e+00 2.467008391958e+00 2.457361076908e+00 2.447687910519e+00 2.437981369889e+00 2.428242519453e+00 2.418475473918e+00 2.408673835625e+00 2.398848788681e+00 2.388987956955e+00 2.379104860665e+00 2.369187523391e+00 2.359245615079e+00 2.349278294406e+00 2.339279679733e+00 2.329261977236e+00 2.319210120115e+00 2.309142880583e+00 2.299043300440e+00 2.288925903621e+00 2.278785576547e+00 2.268617698013e+00 2.258435874422e+00 2.248224587874e+00 2.238003223273e+00 2.227752514095e+00 2.217491753570e+00 2.207206750670e+00 2.196904914415e+00 2.186592947039e+00 2.176253538507e+00 2.165915062712e+00 2.155546317682e+00 2.145176661273e+00 2.134787450012e+00 2.124388408006e+00 2.113984338412e+00 2.103558152253e+00 2.093138002046e+00 2.082694944664e+00 2.072257976439e+00 2.061804149648e+00 2.051349841609e+00 2.040895127024e+00 2.030424130383e+00 2.019968375744e+00 2.009491921580e+00 1.999033250442e+00 1.988561030322e+00 1.978097337498e+00 1.967638389898e+00 1.957171147872e+00 1.946727510584e+00 1.936266884232e+00 1.925835243102e+00 1.915394464115e+00 1.904971537319e+00 1.894558754989e+00 1.884147454180e+00 1.873766808497e+00 1.863375443153e+00 1.853023842328e+00 1.842666999875e+00 1.832339801091e+00 1.822029613598e+00 1.811729738505e+00 1.801469581745e+00 1.791206511811e+00 1.780993379852e+00 1.770782254313e+00 1.760613214632e+00 1.750467206007e+00 1.740341523581e+00 1.730266697735e+00 1.720197664428e+00 1.710190649661e+00 1.700193723755e+00 1.690249736819e+00 1.680339686562e+00 1.670462096194e+00 1.660644525376e+00 1.650845074478e+00 1.641118935085e+00 1.631413903182e+00 1.621777227285e+00 1.612181103153e+00 1.602635179160e+00 1.593159430109e+00 1.583715631515e+00 1.574357758865e+00 1.565033428943e+00 1.555791446870e+00 1.546605644519e+00 1.537481726513e+00 1.528441037165e+00 1.519448598789e+00 1.510555479639e+00 1.501711897977e+00 1.492965231637e+00 1.484289880821e+00 1.475692853595e+00 1.467192167639e+00 1.458759171912e+00 1.450438800891e+00 1.442186543282e+00 1.434044814709e+00 1.425990083501e+00 1.418035173001e+00 1.410190048038e+00 1.402432887996e+00 1.394801150945e+00 1.387260399964e+00 1.379845664164e+00 1.372536660266e+00 1.365347339678e+00 1.358284396149e+00 1.351331478030e+00 1.344519081404e+00 1.337820409110e+00 1.331266231675e+00 1.324839757368e+00 1.318552295242e+00 1.312408334566e+00 1.306402120231e+00 1.300551815451e+00 1.294841518213e+00 1.289293712705e+00 1.283895547780e+00 1.278660579977e+00 1.273589056463e+00 1.268680421415e+00 1.263946193775e+00 1.259378336405e+00 1.254993453828e+00 1.250780668479e+00 1.246754910606e+00 1.242912928702e+00 1.239259053521e+00 1.235800366019e+00 1.232529764390e+00 1.229464360597e+00 1.226592136952e+00 1.223929332697e+00 1.221470225758e+00 1.219219207940e+00 1.217183585705e+00 1.215354426205e+00 1.213750371981e+00 1.212356218102e+00 1.211188999480e+00 1.210241753155e+00 1.209516616121e+00 1.209023802141e+00 1.208747580604e+00 1.208712449319e+00 1.208897428309e+00 1.209317610082e+00 1.209969162611e+00 1.210845932524e+00 1.211968192366e+00 1.213306558552e+00 1.214890910075e+00 1.216697706016e+00 1.218736271929e+00 1.221013351458e+00 1.223502275074e+00 1.226239773122e+00 1.229181061217e+00 1.232362390862e+00 1.235757144114e+00 1.239366893169e+00 1.243206735213e+00 1.247235159342e+00 1.251499015211e+00 1.255942967272e+00 1.260603432602e+00 1.265454569134e+00 1.270487624205e+00 1.275728228389e+00 1.281117312408e+00 1.286711097973e+00 1.292447114279e+00 1.298356395121e+00 1.304421410393e+00 1.310614790002e+00 1.316973421707e+00 1.323429349462e+00 1.330036540513e+00 1.336733141046e+00 1.343542275817e+00 1.350450616251e+00 1.357420707718e+00 1.364494133994e+00 1.371598045974e+00 1.378779218936e+00 1.385984493267e+00 1.393219838068e+00 1.400484209506e+00 1.407731074621e+00 1.414995201982e+00 1.422214966321e+00 1.429419550792e+00 1.436567437692e+00 1.443653260769e+00 1.450675725167e+00 1.457595286772e+00 1.464430018564e+00 1.471132528833e+00 1.477718197292e+00 1.484149267918e+00 1.490422951330e+00 1.496526381688e+00 1.502431443874e+00 1.508142252314e+00 1.513621715320e+00 1.518878076248e+00 1.523874425495e+00 1.528612149332e+00 1.533067691367e+00 1.537224291148e+00 1.541078146472e+00 1.544596594947e+00 1.547785740192e+00 1.550609727581e+00 1.553071809526e+00 1.555147364965e+00 1.556824795392e+00 1.558095090214e+00 1.558933688353e+00 1.559343978359e+00 1.559293954153e+00 1.558791907916e+00 1.557809858931e+00 1.556345503521e+00 1.554387077490e+00 1.551920334900e+00 1.548946376896e+00 1.545441689727e+00 1.541416092979e+00 1.536845315596e+00 1.531738508536e+00 1.526081568907e+00 1.519871047672e+00 1.513111581974e+00 1.505786560932e+00 1.497914970149e+00 1.489477223263e+00 1.480491692273e+00 1.470953120815e+00 1.460863450629e+00 1.450241382143e+00 1.439075735294e+00 1.427396392147e+00 1.415196308794e+00 1.402498338140e+00 1.389317957047e+00 1.375658239137e+00 1.361560551106e+00 1.347019200859e+00 1.332077405931e+00 1.316751325902e+00 1.301060195399e+00 1.285055128802e+00 1.268738185936e+00 1.252173634161e+00 1.235377783726e+00 1.218390376451e+00 1.201273626266e+00 1.184036747022e+00 1.166767663719e+00 1.149480611455e+00 1.132246921880e+00 1.115123786178e+00 1.098140266648e+00 1.081405380369e+00 1.064919349965e+00 1.048801228721e+00 1.033076657940e+00 1.017819405615e+00 1.003122055011e+00 9.889905799309e-01 9.755687038874e-01 9.628385256136e-01 9.509241425991e-01 9.398551823266e-01 9.296696832716e-01 9.204736182623e-01 9.122250322503e-01 9.050547525537e-01 8.989092637419e-01 8.938659371816e-01 8.899186452796e-01 8.870479546370e-01 8.853135763614e-01 8.846125319373e-01 8.850169157420e-01 8.864170946437e-01 8.888265373153e-01 8.921887619360e-01 8.964280225334e-01 9.015462341361e-01 9.074132021814e-01 9.140430157683e-01 9.213084121871e-01 9.291950693633e-01 9.376170969888e-01 9.465099494703e-01 9.558454533037e-01 9.655153288124e-01 9.755311514185e-01 9.857769145579e-01 9.962650348997e-01 1.006915391003e+00 1.017702236712e+00 1.028610997641e+00 1.039566325643e+00 1.050607382723e+00 1.061644775147e+00 1.072720925953e+00 1.083779863308e+00 1.094825918742e+00 1.105861839751e+00 1.116844459294e+00 1.127817716033e+00 1.138720030378e+00 1.149598984273e+00 1.160407658160e+00 1.171159225747e+00 1.181842807657e+00 1.192427262796e+00 1.202929926263e+00 1.213287510893e+00 1.223522271300e+00 1.233559360149e+00 1.243398438447e+00 1.252978521445e+00 1.262252533344e+00 1.271193444330e+00 1.279698830792e+00 1.287758984669e+00 1.295250795682e+00 1.302147075343e+00 1.308349143013e+00 1.313771513713e+00 1.318359909510e+00 1.321991741832e+00 1.324629856180e+00 1.326147460105e+00 1.326503760333e+00 1.325599366015e+00 1.323370410140e+00 1.319768532004e+00 1.314703650372e+00 1.308176363598e+00 1.300110673472e+00 1.290509602524e+00 1.279353303501e+00 1.266650436776e+00 1.252423492397e+00 1.236697310727e+00 1.219556270587e+00 1.201028676344e+00 1.181245648017e+00 1.160288292532e+00 1.138290925698e+00 1.115404113241e+00 1.091769512390e+00 1.067590230070e+00 1.043032991181e+00 1.018326889371e+00 9.936738352608e-01 9.693208892897e-01 9.455013657108e-01 9.224616243152e-01 9.004684868121e-01 8.797609843914e-01 8.606182586639e-01 8.432725375108e-01 8.279852276285e-01 8.149791050236e-01 8.044732372573e-01 7.966617540774e-01 7.916934960989e-01 7.897056093193e-01 7.907572002630e-01 7.948926861148e-01 8.020661641249e-01 8.122049549130e-01 8.251547561939e-01 8.407103794054e-01 8.586171504313e-01 8.785565548502e-01 9.001797065428e-01 9.230817754224e-01 9.468522219851e-01 9.710261093825e-01 9.951628515497e-01 1.018788874853e+00 1.041451736679e+00 1.062723148331e+00 1.082184706293e+00 1.099482921682e+00 1.114292733898e+00 1.126372507765e+00 1.135528409236e+00 1.141673989078e+00 1.144785423832e+00 1.144939097335e+00 1.142312360936e+00 1.137142719134e+00 1.129795109545e+00 1.120646731227e+00 1.110173615907e+00 1.098857132536e+00 1.087184561476e+00 1.075632517081e+00 1.064596346466e+00 1.054434275244e+00 1.045358227682e+00 1.037522823906e+00 1.030936477483e+00 1.025527464390e+00 1.021157083967e+00 1.017600087582e+00 1.014651525015e+00 1.012055048337e+00 1.009618267426e+00 1.007155595993e+00 1.004533474748e+00 1.001664823985e+00 9.984769690482e-01 9.949505516846e-01 9.910217484061e-01 9.866203105323e-01 9.815270998666e-01 9.753327963278e-01 9.672223381870e-01 9.578032604012e-01 9.440852277450e-01 9.263345238055e-01 9.077692531571e-01 8.842083967377e-01 8.275705505841e-01 7.730443989409e-01 7.623683536741e-01 8.115610433029e-01 8.933692042365e-01 9.635560197631e-01 9.893896897198e-01 9.593224327462e-01 8.849985975247e-01 8.008504431751e-01 7.547615791909e-01 7.755833811951e-01 8.427740340925e-01 9.089945293881e-01 9.377773851432e-01 9.175552705499e-01 8.633377448941e-01 8.138297441880e-01 8.140732979285e-01 8.780186894955e-01 9.743096980926e-01 1.057107022081e+00 1.093916042999e+00 1.073376389165e+00 1.005259976038e+00 9.176796518564e-01 8.484872615780e-01 8.251500098285e-01 8.432132569371e-01 8.729791353699e-01 8.870147145245e-01 8.771939499554e-01 8.561761428724e-01 8.477727073679e-01 8.680788986975e-01 9.099623125971e-01 9.485974935079e-01 9.601143788802e-01 9.359008611884e-01 8.885279288551e-01 8.492798859607e-01 8.509846048456e-01 8.986632883552e-01 9.620207388937e-01 1.000090796702e+00 9.852234577999e-01 9.142629350670e-01 8.152343674342e-01 7.497379649311e-01 7.807004065383e-01 9.007447864992e-01 1.041132153147e+00 1.138217217997e+00 1.156727532921e+00 1.090999141453e+00 9.669283050017e-01 8.459492774870e-01 8.104998467396e-01 8.897264210712e-01 1.019120346542e+00 1.116269929000e+00 1.130331360060e+00 1.045579425642e+00 8.810512695857e-01 7.003460220310e-01 6.232320064876e-01 7.233302914834e-01 9.029922091047e-01 1.046572240823e+00 1.094902157297e+00 1.030488295635e+00 8.716593744131e-01 6.823949502080e-01 5.930765252148e-01 6.988609175702e-01 8.946203283040e-01 1.052189824271e+00 1.107660608577e+00 1.041967567209e+00 8.761095109063e-01 6.895649225495e-01 6.485492553247e-01 8.368947980582e-01 1.111022378936e+00 1.339988658325e+00 1.457402345441e+00 1.436081543536e+00 1.280941077630e+00 1.032028187250e+00 7.822469339525e-01 6.988408306051e-01 8.533808501536e-01 1.086211121497e+00 1.260709816682e+00 1.316938391633e+00 1.238981028487e+00 1.042999043582e+00 7.779191963066e-01 5.468171853755e-01 5.211799312832e-01 6.859641104167e-01 8.536276385894e-01 9.292202392957e-01 8.827209115676e-01 7.197590960551e-01 4.837539989241e-01 3.276021556045e-01 4.959324255131e-01 7.942347355975e-01
 2.586335765565e+00 2.589130889613e+00 2.591819321759e+00 2.594091548172e+00 2.595909872108e+00 2.597491809239e+00 2.599190852846e+00 2.601304613379e+00 2.603887546147e+00 2.606691601348e+00 2.609329110765e+00 2.611545702596e+00 2.613361913895e+00 2.615026776197e+00 2.616852096762e+00 2.619066752639e+00 2.621688266033e+00 2.624487511080e+00 2.627118589203e+00 2.629332991881e+00 2.631149340676e+00 2.632821131363e+00 2.634672115770e+00 2.636920302044e+00 2.639562687039e+00 2.642367472646e+00 2.644981604507e+00 2.647145645591e+00 2.648869877293e+00 2.650429983861e+00 2.652211790214e+00 2.654468855231e+00 2.657171195780e+00 2.659996936509e+00 2.662512101343e+00 2.664465689312e+00 2.665965463151e+00 2.667416970236e+00 2.669252259729e+00 2.671650459337e+00 2.674434947551e+00 2.677187425036e+00 2.679508509538e+00 2.681269120722e+00 2.682704987698e+00 2.684258989506e+00 2.686296566058e+00 2.688868083276e+00 2.691695161268e+00 2.694357492806e+00 2.696560186041e+00 2.698306181462e+00 2.699877423955e+00 2.701654437339e+00 2.703876217630e+00 2.706515626924e+00 2.709315702107e+00 2.711943673974e+00 2.714162003739e+00 2.715958827836e+00 2.717564874217e+00 2.719341005777e+00 2.721560408577e+00 2.724227222462e+00 2.727058850843e+00 2.729645422582e+00 2.731717613827e+00 2.733324121674e+00 2.734826580281e+00 2.736654055478e+00 2.739018849831e+00 2.741776031704e+00 2.744545865431e+00 2.746963755922e+00 2.748899738966e+00 2.750517962097e+00 2.752163446418e+00 2.754158147856e+00 2.756612140579e+00 2.759374290076e+00 2.762127041853e+00 2.764545154900e+00 2.766484028409e+00 2.768081954215e+00 2.769706229764e+00 2.771732232390e+00 2.774282792365e+00 2.777141989723e+00 2.779873529003e+00 2.782115549928e+00 2.783828555915e+00 2.785329267394e+00 2.787072092586e+00 2.789326389536e+00 2.792018444727e+00 2.794810395429e+00 2.797343132133e+00 2.799446201454e+00 2.801216225951e+00 2.802924708703e+00 2.804848014946e+00 2.807128863588e+00 2.809723855722e+00 2.812429406178e+00 2.814977891083e+00 2.817160827751e+00 2.818963101114e+00 2.820594784508e+00 2.822393366509e+00 2.824620274575e+00 2.827287377145e+00 2.830126019772e+00 2.832728731095e+00 2.834811028038e+00 2.836416270041e+00 2.837907957264e+00 2.839743566185e+00 2.842182151141e+00 2.845088426877e+00 2.848008944196e+00 2.850453332676e+00 2.852240048423e+00 2.853631720305e+00 2.855159642336e+00 2.857270567371e+00 2.860014684305e+00 2.863020033715e+00 2.865741767342e+00 2.867838484233e+00 2.869397829163e+00 2.870854447219e+00 2.872693065718e+00 2.875130077689e+00 2.877988367514e+00 2.880826966565e+00 2.883240001066e+00 2.885119372563e+00 2.886704177530e+00 2.888402730021e+00 2.890523456197e+00 2.893091097458e+00 2.895842400585e+00 2.898425337520e+00 2.900623087119e+00 2.902476519813e+00 2.904228094869e+00 2.906157977347e+00 2.908414506946e+00 2.910934655496e+00 2.913500969641e+00 2.915893458542e+00 2.918015487975e+00 2.919939991902e+00 2.921845248595e+00 2.923906517366e+00 2.926181710874e+00 2.928598132627e+00 2.931010525459e+00 2.933300539310e+00 2.935425248487e+00 2.937443440607e+00 2.939467260193e+00 2.941586965218e+00 2.943827716206e+00 2.946146115954e+00 2.948461390934e+00 2.950702219482e+00 2.952851735415e+00 2.954945922981e+00 2.957044206901e+00 2.959188065725e+00 2.961396324964e+00 2.963647705131e+00 2.965898061843e+00 2.968115124034e+00 2.970291216405e+00 2.972439318315e+00 2.974582011065e+00 2.976743447702e+00 2.978930939041e+00 2.981135208488e+00 2.983344777777e+00 2.985550273219e+00 2.987744574182e+00 2.989921053933e+00 2.992086346827e+00 2.994246114359e+00 2.996410011861e+00 2.998585653429e+00 3.000774506750e+00 3.002962513531e+00 3.005143502587e+00 3.007310294106e+00 3.009469975604e+00 3.011628872756e+00 3.013792910818e+00 3.015963087139e+00 3.018130861851e+00 3.020295423601e+00 3.022459530410e+00 3.024626352536e+00 3.026796125846e+00 3.028966917067e+00 3.031134294948e+00 3.033294692393e+00 3.035452515944e+00 3.037613358710e+00 3.039774892702e+00 3.041937683995e+00 3.044102032472e+00 3.046263677928e+00 3.048421388681e+00 3.050574938157e+00 3.052726366877e+00 3.054874862897e+00 3.057025494158e+00 3.059180626187e+00 3.061338962151e+00 3.063494176169e+00 3.065644396996e+00 3.067788038764e+00 3.069931839465e+00 3.072078247150e+00 3.074228561384e+00 3.076377078417e+00 3.078519648665e+00 3.080658514388e+00 3.082795285605e+00 3.084933317631e+00 3.087068083674e+00 3.089199304061e+00 3.091327787413e+00 3.093459403130e+00 3.095592488013e+00 3.097725093695e+00 3.099854619424e+00 3.101977094261e+00 3.104098223491e+00 3.106222965280e+00 3.108351017315e+00 3.110479235479e+00 3.112602473103e+00 3.114723394050e+00 3.116837381525e+00 3.118950640041e+00 3.121067635674e+00 3.123182685690e+00 3.125296628555e+00 3.127410819134e+00 3.129520278872e+00 3.131625111349e+00 3.133728457944e+00 3.135831167033e+00 3.137934867503e+00 3.140038653223e+00 3.142141346457e+00 3.144237568264e+00 3.146330196446e+00 3.148421202515e+00 3.150511822270e+00 3.152600976248e+00 3.154689941140e+00 3.156775829262e+00 3.158858204575e+00 3.160940398073e+00 3.163019159278e+00 3.165096120939e+00 3.167173373471e+00 3.169247921655e+00 3.171320426050e+00 3.173390735118e+00 3.175458704381e+00 3.177524783406e+00 3.179587432089e+00 3.181649341927e+00 3.183710107949e+00 3.185769326517e+00 3.187824230262e+00 3.189876738278e+00 3.191927444950e+00 3.193975929704e+00 3.196024391689e+00 3.198071554964e+00 3.200115333968e+00 3.202154435956e+00 3.204192834168e+00 3.206232375995e+00 3.208268047230e+00 3.210302004161e+00 3.212333547153e+00 3.214361792332e+00 3.216388321486e+00 3.218414728124e+00 3.220439139005e+00 3.222458843618e+00 3.224475474468e+00 3.226487062379e+00 3.228497742557e+00 3.230508273317e+00 3.232517819549e+00 3.234521515288e+00 3.236522323851e+00 3.238519620864e+00 3.240513545290e+00 3.242507145046e+00 3.244498836144e+00 3.246488580278e+00 3.248475114120e+00 3.250456694213e+00 3.252436905422e+00 3.254415089483e+00 3.256391231243e+00 3.258365923051e+00 3.260337538380e+00 3.262305575910e+00 3.264271627213e+00 3.266234372954e+00 3.268194211955e+00 3.270152084859e+00 3.272106919632e+00 3.274060310620e+00 3.276008320592e+00 3.277954369858e+00 3.279897584889e+00 3.281837795489e+00 3.283774584606e+00 3.285709470317e+00 3.287641213542e+00 3.289569872938e+00 3.291496767224e+00 3.293417076065e+00 3.295336866005e+00 3.297253048959e+00 3.299166841734e+00 3.301078242433e+00 3.302986120322e+00 3.304891517017e+00 3.306791571156e+00 3.308689455221e+00 3.310584296773e+00 3.312476284751e+00 3.314366747124e+00 3.316252029683e+00 3.318132468858e+00 3.320010847220e+00 3.321885282150e+00 3.323758037943e+00 3.325627052704e+00 3.327493513275e+00 3.329356001036e+00 3.331213249914e+00 3.333067323315e+00 3.334919354989e+00 3.336765733461e+00 3.338611584781e+00 3.340452841561e+00 3.342290548546e+00 3.344122655035e+00 3.345951518005e+00 3.347777476313e+00 3.349597997970e+00 3.351418996420e+00 3.353232271100e+00 3.355043860619e+00 3.356851119442e+00 3.358653717254e+00 3.360452872325e+00 3.362249702669e+00 3.364041573803e+00 3.365831543859e+00 3.367615972791e+00 3.369395987080e+00 3.371173234357e+00 3.372946597233e+00 3.374713827103e+00 3.376480531221e+00 3.378242601595e+00 3.379999292626e+00 3.381752889700e+00 3.383502094067e+00 3.385246005376e+00 3.386987561385e+00 3.388725566171e+00 3.390459597584e+00 3.392188810770e+00 3.393913180005e+00 3.395632733651e+00 3.397351320306e+00 3.399065427038e+00 3.400772977661e+00 3.402478745742e+00 3.404177546316e+00 3.405872716940e+00 3.407564065480e+00 3.409251293781e+00 3.410932504776e+00 3.412612351335e+00 3.414284832662e+00 3.415952810647e+00 3.417617853318e+00 3.419277923206e+00 3.420934523047e+00 3.422584525970e+00 3.424228699522e+00 3.425872395444e+00 3.427510589648e+00 3.429142606217e+00 3.430770386532e+00 3.432394324764e+00 3.434012298430e+00 3.435627548773e+00 3.437236363926e+00 3.438843363974e+00 3.440442093799e+00 3.442037127665e+00 3.443626993279e+00 3.445212901891e+00 3.446794127606e+00 3.448370260877e+00 3.449941792308e+00 3.451506740744e+00 3.453067275867e+00 3.454623092716e+00 3.456173707151e+00 3.457719747292e+00 3.459260766668e+00 3.460794803771e+00 3.462324292061e+00 3.463849676270e+00 3.465370273917e+00 3.466886981609e+00 3.468396202756e+00 3.469901080322e+00 3.471399167238e+00 3.472894067096e+00 3.474385009335e+00 3.475869154380e+00 3.477347438336e+00 3.478820765844e+00 3.480288189318e+00 3.481751604182e+00 3.483210359001e+00 3.484660341793e+00 3.486105523897e+00 3.487547056440e+00 3.488981469110e+00 3.490411801443e+00 3.491835762044e+00 3.493253345431e+00 3.494667852238e+00 3.496073835070e+00 3.497475316360e+00 3.498871794397e+00 3.500262475051e+00 3.501645716189e+00 3.503025078297e+00 3.504397890585e+00 3.505763684322e+00 3.507126773724e+00 3.508480492449e+00 3.509829619129e+00 3.511172806263e+00 3.512511026846e+00 3.513843402718e+00 3.515167096492e+00 3.516487097895e+00 3.517800930895e+00 3.519107963560e+00 3.520410573734e+00 3.521706375111e+00 3.522994708042e+00 3.524278266027e+00 3.525555773741e+00 3.526825914874e+00 3.528090946158e+00 3.529348099490e+00 3.530600324367e+00 3.531846413712e+00 3.533085569849e+00 3.534318265831e+00 3.535545253218e+00 3.536764313421e+00 3.537978538580e+00 3.539186457028e+00 3.540385954867e+00 3.541580717615e+00 3.542767702936e+00 3.543949266448e+00 3.545123372651e+00 3.546290434111e+00 3.547451784432e+00 3.548606393023e+00 3.549753584550e+00 3.550894743653e+00 3.552028104898e+00 3.553156016285e+00 3.554277913069e+00 3.555389328021e+00 3.556495596428e+00 3.557595710624e+00 3.558689130479e+00 3.559775093866e+00 3.560853618998e+00 3.561924917234e+00 3.562991177635e+00 3.564047697138e+00 3.565097946714e+00 3.566142935838e+00 3.567178060919e+00 3.568207196709e+00 3.569229669104e+00 3.570243432637e+00 3.571251060362e+00 3.572250384064e+00 3.573242276271e+00 3.574229638196e+00 3.575205504930e+00 3.576176858714e+00 3.577140083579e+00 3.578094455882e+00 3.579043038368e+00 3.579982755380e+00 3.580915859997e+00 3.581841237161e+00 3.582758126825e+00 3.583668015633e+00 3.584570936288e+00 3.585463922066e+00 3.586350854731e+00 3.587229703006e+00 3.588100334140e+00 3.588964144797e+00 3.589818142078e+00 3.590665919106e+00 3.591504915119e+00 3.592336207239e+00 3.593158695272e+00 3.593973538983e+00 3.594781072184e+00 3.595580835861e+00 3.596370589356e+00 3.597153769799e+00 3.597926926989e+00 3.598695002212e+00 3.599451136486e+00 3.600201109839e+00 3.600941665553e+00 3.601673477462e+00 3.602397994750e+00 3.603113818868e+00 3.603821465186e+00 3.604519719634e+00 3.605209521561e+00 3.605889643874e+00 3.606564012383e+00 3.607228783730e+00 3.607882843865e+00 3.608531012217e+00 3.609167468135e+00 3.609797136375e+00 3.610418183780e+00 3.611029199859e+00 3.611631717080e+00 3.612225253563e+00 3.612809226700e+00 3.613384994081e+00 3.613950310258e+00 3.614507576661e+00 3.615055863753e+00 3.615593894982e+00 3.616123400602e+00 3.616643608308e+00 3.617155132328e+00 3.617656584146e+00 3.618148838715e+00 3.618631511298e+00 3.619104369706e+00 3.619568766510e+00 3.620023871955e+00 3.620468062429e+00 3.620903716003e+00 3.621328479901e+00 3.621744296907e+00 3.622149771567e+00 3.622546814877e+00 3.622933591648e+00 3.623309509534e+00 3.623676290944e+00 3.624031564886e+00 3.624379455390e+00 3.624716626329e+00 3.625041895078e+00 3.625359210741e+00 3.625664101633e+00 3.625960506988e+00 3.626245651861e+00 3.626520595168e+00 3.626785994422e+00 3.627040454740e+00 3.627283899765e+00 3.627517980747e+00 3.627741337070e+00 3.627952032129e+00 3.628154116004e+00 3.628344836499e+00 3.628525396564e+00 3.628694752883e+00 3.628852439529e+00 3.629000337858e+00 3.629136367372e+00 3.629261257631e+00 3.629377480921e+00 3.629481040720e+00 3.629572085694e+00 3.629652770976e+00 3.629722314287e+00 3.629781059419e+00 3.629827641961e+00 3.629863079715e+00 3.629886995485e+00 3.629899301149e+00 3.629901086650e+00 3.629889466371e+00 3.629867539207e+00 3.629832326315e+00 3.629786155446e+00 3.629727901244e+00 3.629657663108e+00 3.629577017721e+00 3.629482159777e+00 3.629375615514e+00 3.629255507477e+00 3.629126508830e+00 3.628984518174e+00 3.628828349292e+00 3.628660595665e+00 3.628479606744e+00 3.628286225653e+00 3.628081191267e+00 3.627862769771e+00 3.627631972308e+00 3.627387912479e+00 3.627130352164e+00 3.626860256836e+00 3.626577914472e+00 3.626281630002e+00 3.625973207247e+00 3.625650195986e+00 3.625315005451e+00 3.624964552746e+00 3.624600848783e+00 3.624225610488e+00 3.623835135883e+00 3.623431400254e+00 3.623014738896e+00 3.622581960871e+00 3.622137232575e+00 3.621677451827e+00 3.621203815223e+00 3.620716648939e+00 3.620213304918e+00 3.619697197575e+00 3.619166135961e+00 3.618621011043e+00 3.618059762890e+00 3.617485466627e+00 3.616895211059e+00 3.616291568538e+00 3.615671635559e+00 3.615036295829e+00 3.614387741175e+00 3.613721787218e+00 3.613042634189e+00 3.612347286481e+00 3.611633857390e+00 3.610909093090e+00 3.610165429934e+00 3.609407874802e+00 3.608632695678e+00 3.607843489989e+00 3.607036557289e+00 3.606214003363e+00 3.605375277051e+00 3.604519391794e+00 3.603647904313e+00 3.602759893125e+00 3.601855485796e+00 3.600932958285e+00 3.599993839944e+00 3.599039279948e+00 3.598066031428e+00 3.597076514367e+00 3.596069075500e+00 3.595043287676e+00 3.594001606468e+00 3.592942484671e+00 3.591863128542e+00 3.590768019881e+00 3.589654321829e+00 3.588522225569e+00 3.587371307839e+00 3.586204200240e+00 3.585017959168e+00 3.583811467871e+00 3.582587519694e+00 3.581344218592e+00 3.580081845239e+00 3.578801338903e+00 3.577501138312e+00 3.576181538364e+00 3.574843030717e+00 3.573484261905e+00 3.572107661615e+00 3.570708812819e+00 3.569290912095e+00 3.567852818002e+00 3.566395024942e+00 3.564916722255e+00 3.563416904513e+00 3.561898545202e+00 3.560357199514e+00 3.558796642293e+00 3.557215163480e+00 3.555611403231e+00 3.553986371180e+00 3.552340444918e+00 3.550674852117e+00 3.548984363856e+00 3.547274064360e+00 3.545541164033e+00 3.543785956722e+00 3.542008203806e+00 3.540209305045e+00 3.538388435383e+00 3.536541696689e+00 3.534674316656e+00 3.532784172196e+00 3.530869655120e+00 3.528934308191e+00 3.526972865230e+00 3.524990418895e+00 3.522980921874e+00 3.520948824589e+00 3.518894604165e+00 3.516814731938e+00 3.514710705184e+00 3.512580293007e+00 3.510427290590e+00 3.508249528201e+00 3.506045711795e+00 3.503818358044e+00 3.501563188471e+00 3.499285296448e+00 3.496979160367e+00 3.494649548454e+00 3.492293139444e+00 3.489908900980e+00 3.487502068717e+00 3.485064232105e+00 3.482602936555e+00 3.480113917463e+00 3.477597876580e+00 3.475054023327e+00 3.472482397416e+00 3.469886590804e+00 3.467258844022e+00 3.464606901855e+00 3.461923316230e+00 3.459214033724e+00 3.456476618392e+00 3.453708059081e+00 3.450915309253e+00 3.448088115540e+00 3.445237466240e+00 3.442352932377e+00 3.439440660363e+00 3.436500477783e+00 3.433525862727e+00 3.430527323190e+00 3.427490818255e+00 3.424431315757e+00 3.421335470964e+00 3.418212516579e+00 3.415058521423e+00 3.411870232921e+00 3.408656256210e+00 3.405404826995e+00 3.402127735510e+00 3.398813770495e+00 3.395469449166e+00 3.392094540361e+00 3.388683280338e+00 3.385244186760e+00 3.381766477960e+00 3.378262312815e+00 3.374718728201e+00 3.371145365732e+00 3.367538749485e+00 3.363894728235e+00 3.360223110294e+00 3.356509842987e+00 3.352769285574e+00 3.348988775277e+00 3.345175917358e+00 3.341330710076e+00 3.337444960374e+00 3.333530600054e+00 3.329572387341e+00 3.325587346403e+00 3.321560548159e+00 3.317500628838e+00 3.313403988889e+00 3.309267878681e+00 3.305101509738e+00 3.300891341499e+00 3.296651901678e+00 3.292368296229e+00 3.288052843132e+00 3.283697952953e+00 3.279303344690e+00 3.274878563545e+00 3.270405085818e+00 3.265903893576e+00 3.261357251530e+00 3.256774804368e+00 3.252155042047e+00 3.247493032410e+00 3.242799034627e+00 3.238056185264e+00 3.233284314623e+00 3.228464907323e+00 3.223611359375e+00 3.218716684584e+00 3.213780284951e+00 3.208809382739e+00 3.203790333852e+00 3.198740690138e+00 3.193641553222e+00 3.188508079813e+00 3.183330609042e+00 3.178113059124e+00 3.172858657513e+00 3.167553413052e+00 3.162219090466e+00 3.156834297216e+00 3.151415427345e+00 3.145949016828e+00 3.140442458410e+00 3.134897405784e+00 3.129305149059e+00 3.123679110899e+00 3.117998964241e+00 3.112288600350e+00 3.106527139925e+00 3.100727194658e+00 3.094886850124e+00 3.088998122231e+00 3.083073639926e+00 3.077095270657e+00 3.071086418973e+00 3.065026504882e+00 3.058927000408e+00 3.052784514648e+00 3.046594882362e+00 3.040369717083e+00 3.034090926697e+00 3.027780094813e+00 3.021414618158e+00 3.015012280136e+00 3.008563603275e+00 3.002070358560e+00 2.995538033186e+00 2.988953633903e+00 2.982334437278e+00 2.975661400295e+00 2.968953206022e+00 2.962198034935e+00 2.955396873386e+00 2.948555175599e+00 2.941663857185e+00 2.934735487873e+00 2.927756221125e+00 2.920738856574e+00 2.913672736612e+00 2.906563978740e+00 2.899412701393e+00 2.892213516409e+00 2.884975403210e+00 2.877686244158e+00 2.870360467823e+00 2.862984865054e+00 2.855568030283e+00 2.848108363597e+00 2.840601838438e+00 2.833055142026e+00 2.825461368968e+00 2.817827426147e+00 2.810147705995e+00 2.802424471063e+00 2.794660264235e+00 2.786849944087e+00 2.778999615975e+00 2.771102151004e+00 2.763166371835e+00 2.755184632396e+00 2.747161231234e+00 2.739096951315e+00 2.730987153133e+00 2.722840076419e+00 2.714645947074e+00 2.706414360494e+00 2.698139612671e+00 2.689823726551e+00 2.681467084545e+00 2.673067655031e+00 2.664630508109e+00 2.656148939176e+00 2.647631925576e+00 2.639070147637e+00 2.630470770686e+00 2.621832044570e+00 2.613151929208e+00 2.604437620532e+00 2.595677653766e+00 2.586885833026e+00 2.578049398473e+00 2.569179801788e+00 2.560271512135e+00 2.551324155931e+00 2.542341833461e+00 2.533318220774e+00 2.524264894285e+00 2.515168781637e+00 2.506042459260e+00 2.496876130268e+00 2.487675101153e+00 2.478441920298e+00 2.469170197252e+00 2.459869385399e+00 2.450529244405e+00 2.441161865054e+00 2.431754760624e+00 2.422318823711e+00 2.412851471616e+00 2.403348391978e+00 2.393819875652e+00 2.384252703413e+00 2.374663244925e+00 2.365036663324e+00 2.355384890388e+00 2.345702077013e+00 2.335989007748e+00 2.326253587268e+00 2.316482097805e+00 2.306693243034e+00 2.296868572576e+00 2.287025384533e+00 2.277154300483e+00 2.267255344309e+00 2.257338765891e+00 2.247390115763e+00 2.237430018492e+00 2.227434417439e+00 2.217427550418e+00 2.207393848115e+00 2.197340225472e+00 2.187272914449e+00 2.177175397168e+00 2.167072378228e+00 2.156939373059e+00 2.146802531423e+00 2.136640033499e+00 2.126465964059e+00 2.116279641842e+00 2.106071652275e+00 2.095865187281e+00 2.085630046867e+00 2.075399332073e+00 2.065145880999e+00 2.054888821834e+00 2.044626914082e+00 2.034344995697e+00 2.024074639003e+00 2.013777812764e+00 2.003495140543e+00 1.993193707291e+00 1.982896751054e+00 1.972599562270e+00 1.962290578691e+00 1.952000017120e+00 1.941688300082e+00 1.931399732544e+00 1.921097090685e+00 1.910809142666e+00 1.900524608359e+00 1.890237376175e+00 1.879975359727e+00 1.869698163750e+00 1.859455717140e+00 1.849203479747e+00 1.838976569741e+00 1.828759318243e+00 1.818548305264e+00 1.808371899075e+00 1.798187679577e+00 1.788048967834e+00 1.777905753223e+00 1.767799956882e+00 1.757712804285e+00 1.747641422786e+00 1.737613486876e+00 1.727587245123e+00 1.717617455036e+00 1.707653094802e+00 1.697737654320e+00 1.687849287263e+00 1.677990229693e+00 1.668184651060e+00 1.658393365539e+00 1.648669151575e+00 1.638963301516e+00 1.629319980711e+00 1.619712845199e+00 1.610150846983e+00 1.600652673886e+00 1.591183611108e+00 1.581795236630e+00 1.572436304412e+00 1.563155396911e+00 1.553925112518e+00 1.544754721115e+00 1.535661803150e+00 1.526614753785e+00 1.517662422724e+00 1.508755857895e+00 1.499942194272e+00 1.491194664192e+00 1.482525662438e+00 1.473946833327e+00 1.465434639982e+00 1.457029236642e+00 1.448691264971e+00 1.440460858323e+00 1.432315417824e+00 1.424268068037e+00 1.416325656671e+00 1.408471995145e+00 1.400740915224e+00 1.393100556634e+00 1.385585056671e+00 1.378174161589e+00 1.370882235557e+00 1.363712831450e+00 1.356657829170e+00 1.349741980429e+00 1.342941920983e+00 1.336285504444e+00 1.329755488445e+00 1.323369321076e+00 1.317124925427e+00 1.311022487297e+00 1.305076550217e+00 1.299273268812e+00 1.293635181983e+00 1.288148019618e+00 1.282830719927e+00 1.277676918989e+00 1.272690907475e+00 1.267882739145e+00 1.263244734901e+00 1.258795560349e+00 1.254521531771e+00 1.250442836385e+00 1.246548871223e+00 1.242850819911e+00 1.239351575981e+00 1.236047617486e+00 1.232956935630e+00 1.230061982901e+00 1.227385602188e+00 1.224916514347e+00 1.222664851190e+00 1.220635169786e+00 1.218817852035e+00 1.217234999909e+00 1.215866047306e+00 1.214734400943e+00 1.213826852064e+00 1.213150720367e+00 1.212715056228e+00 1.212501485719e+00 1.212537639553e+00 1.212798600597e+00 1.213305490443e+00 1.214048592644e+00 1.215023284746e+00 1.216250760060e+00 1.217700198556e+00 1.219403687769e+00 1.221331956206e+00 1.223501404304e+00 1.225911051472e+00 1.228539941143e+00 1.231420412067e+00 1.234509366464e+00 1.237843073454e+00 1.241389975061e+00 1.245157533400e+00 1.249155651110e+00 1.253343369644e+00 1.257769175827e+00 1.262373263183e+00 1.267195636863e+00 1.272205675798e+00 1.277397655413e+00 1.282792562838e+00 1.288335697134e+00 1.294079172182e+00 1.299959172281e+00 1.306009351386e+00 1.312207899684e+00 1.318529873409e+00 1.325009918249e+00 1.331577975302e+00 1.338291718549e+00 1.345085016961e+00 1.351979352086e+00 1.358965341608e+00 1.366002090396e+00 1.373130310363e+00 1.380277227729e+00 1.387488727663e+00 1.394713890956e+00 1.401953378417e+00 1.409208369022e+00 1.416433665132e+00 1.423658589945e+00 1.430826465315e+00 1.437962540006e+00 1.445027317040e+00 1.452015152206e+00 1.458922200673e+00 1.465712021864e+00 1.472397470421e+00 1.478937504250e+00 1.485340429486e+00 1.491574705083e+00 1.497635831568e+00 1.503507422880e+00 1.509167816908e+00 1.514615576253e+00 1.519817417357e+00 1.524779750603e+00 1.529466034355e+00 1.533880401241e+00 1.537996244524e+00 1.541802662819e+00 1.545289573494e+00 1.548430222246e+00 1.551230035648e+00 1.553652517395e+00 1.555705336760e+00 1.557359480636e+00 1.558609724270e+00 1.559444662382e+00 1.559844296226e+00 1.559811225869e+00 1.559312976595e+00 1.558362805261e+00 1.556931094660e+00 1.555020740756e+00 1.552619092662e+00 1.549713752284e+00 1.546309372810e+00 1.542381357018e+00 1.537945804557e+00 1.532978198151e+00 1.527488409401e+00 1.521468378357e+00 1.514912501012e+00 1.507833018811e+00 1.500213263230e+00 1.492073769166e+00 1.483399842165e+00 1.474209210766e+00 1.464503563288e+00 1.454285520496e+00 1.443576526790e+00 1.432369961586e+00 1.420695342521e+00 1.408552103572e+00 1.395967311341e+00 1.382953204789e+00 1.369524604296e+00 1.355716006566e+00 1.341532635079e+00 1.327016430971e+00 1.312185290832e+00 1.297069286664e+00 1.281708460802e+00 1.266120024351e+00 1.250360406091e+00 1.234449107801e+00 1.218437823741e+00 1.202369576567e+00 1.186275818362e+00 1.170223686191e+00 1.154236878697e+00 1.138388689843e+00 1.122715995495e+00 1.107269417614e+00 1.092126191121e+00 1.077299306661e+00 1.062893017645e+00 1.048918742263e+00 1.035456998337e+00 1.022562317406e+00 1.010255224613e+00 9.986436488454e-01 9.877028479652e-01 9.775455366216e-01 9.681626723874e-01 9.596051099365e-01 9.519258743162e-01 9.450911048252e-01 9.391990434069e-01 9.341756470692e-01 9.300974662294e-01 9.269224567742e-01 9.246389657492e-01 9.232770937538e-01 9.227368010830e-01 9.230839989939e-01 9.241991837935e-01 9.261080059729e-01 9.287415119364e-01 9.320440880058e-01 9.360146878066e-01 9.405388022134e-01 9.456417279237e-01 9.512072743817e-01 9.572401613328e-01 9.636661468302e-01 9.704446418439e-01 9.775560976645e-01 9.849219814571e-01 9.925654026148e-01 1.000390923777e+00 1.008435512404e+00 1.016627554309e+00 1.024972989769e+00 1.033467146941e+00 1.042058652901e+00 1.050801799854e+00 1.059625359554e+00 1.068588140321e+00 1.077647686515e+00 1.086827366934e+00 1.096135679011e+00 1.105548290725e+00 1.115113437933e+00 1.124781201228e+00 1.134603929805e+00 1.144533805175e+00 1.154596847752e+00 1.164770034826e+00 1.175027988267e+00 1.185380411018e+00 1.195755101565e+00 1.206169300889e+00 1.216533610567e+00 1.226838341318e+00 1.237009547287e+00 1.246985140331e+00 1.256715956516e+00 1.266091586195e+00 1.275085154065e+00 1.283551664681e+00 1.291455822022e+00 1.298676013981e+00 1.305117006081e+00 1.310712260259e+00 1.315326499879e+00 1.318913091918e+00 1.321337867703e+00 1.322556270325e+00 1.322461293510e+00 1.320990615662e+00 1.318096498689e+00 1.313690979287e+00 1.307781615278e+00 1.300295294944e+00 1.291247315820e+00 1.280626262106e+00 1.268452903291e+00 1.254760628644e+00 1.239588917308e+00 1.223032677637e+00 1.205135806633e+00 1.186041327199e+00 1.165839627526e+00 1.144678413672e+00 1.122712076310e+00 1.100089863398e+00 1.077016646527e+00 1.053656898297e+00 1.030234809702e+00 1.006943410336e+00 9.840163207434e-01 9.616658836447e-01 9.401191064860e-01 9.196148462160e-01 9.003617470787e-01 8.826053706343e-01 8.665415535437e-01 8.524027336326e-01 8.403739523554e-01 8.306420941582e-01 8.233747904210e-01 8.186998351344e-01 8.167378196712e-01 8.175364911463e-01 8.211388029001e-01 8.275024806100e-01 8.365569470488e-01 8.481634749004e-01 8.621258296959e-01 8.782010061180e-01 8.960859177843e-01 9.154454915764e-01 9.358875164523e-01 9.570161920214e-01 9.783886260399e-01 9.995828531121e-01 1.020152643620e+00 1.039683173774e+00 1.057782572550e+00 1.074082895249e+00 1.088286000435e+00 1.100128069421e+00 1.109433945988e+00 1.116080092478e+00 1.120049579142e+00 1.121387943856e+00 1.120234579492e+00 1.116812286341e+00 1.111394601932e+00 1.104358606192e+00 1.096068324900e+00 1.086965464412e+00 1.077457481032e+00 1.067931380861e+00 1.058749654235e+00 1.050170664177e+00 1.042417144879e+00 1.035578530790e+00 1.029709895423e+00 1.024760777902e+00 1.020647513864e+00 1.017270149603e+00 1.014491045230e+00 1.012232365529e+00 1.010393696067e+00 1.008951012693e+00 1.007865070212e+00 1.007121308661e+00 1.006688440613e+00 1.006465204572e+00 1.006301098715e+00 1.005887712206e+00 1.004801456139e+00 1.002400214343e+00 9.978588841450e-01 9.901352849549e-01 9.803320681948e-01 9.662972765180e-01 9.496499485235e-01 9.362764201614e-01 8.928930928111e-01 8.264282500892e-01 7.694002855733e-01 7.647816931309e-01 8.259976683644e-01 9.201295896045e-01 9.994785784296e-01 1.030080756354e+00 9.997153131624e-01 9.192226451624e-01 8.224153912558e-01 7.591475718140e-01 7.653355499546e-01 8.261986898023e-01 8.930588147495e-01 9.256442738766e-01 9.094149189017e-01 8.573687003114e-01 8.071609581257e-01 8.046669182812e-01 8.664872108870e-01 9.629653516264e-01 1.048031401794e+00 1.088223067566e+00 1.071120644019e+00 1.005441181472e+00 9.183552407433e-01 8.473869817344e-01 8.211252415209e-01 8.372456926576e-01 8.672541742861e-01 8.834332229116e-01 8.765255396029e-01 8.574827438910e-01 8.481682308369e-01 8.636141306247e-01 8.974172663585e-01 9.264015167228e-01 9.282110020182e-01 8.958158631634e-01 8.443763839742e-01 8.090196592145e-01 8.242979022422e-01 8.904053477748e-01 9.698874695811e-01 1.017908345741e+00 1.005284666998e+00 9.275106694553e-01 8.110853426507e-01 7.200312412037e-01 7.318606536496e-01 8.510345598638e-01 1.002304215454e+00 1.113944136221e+00 1.146724466902e+00 1.092969927215e+00 9.772879923578e-01 8.601973398084e-01 8.245884488215e-01 9.035665446119e-01 1.036208373535e+00 1.139718229017e+00 1.161327906307e+00 1.083439270761e+00 9.235172177993e-01 7.432225132752e-01 6.592914998770e-01 7.513972408494e-01 9.322772195056e-01 1.083876721426e+00 1.141850144189e+00 1.084126681909e+00 9.238835990464e-01 7.169176043388e-01 5.873349965539e-01 6.633554391109e-01 8.615158258223e-01 1.036369303785e+00 1.112753787915e+00 1.064275205550e+00 9.027091677982e-01 6.903760823073e-01 5.837753725974e-01 7.319934662343e-01 1.008686217352e+00 1.258094331346e+00 1.404141851159e+00 1.414645873633e+00 1.289777319638e+00 1.063555727340e+00 8.181465744383e-01 7.074775721781e-01 8.319381091771e-01 1.061507382959e+00 1.252040671844e+00 1.335021599065e+00 1.288381314593e+00 1.122655921852e+00 8.798245367604e-01 6.463084702334e-01 5.681303240485e-01 6.896222868333e-01 8.580600280548e-01 9.602533851963e-01 9.527872438739e-01 8.307472665543e-01 6.202074634540e-01 4.011856328529e-01 3.902985479311e-01 6.250496901683e-01
 2.552878825636e+00 2.555619717656e+00 2.558253813557e+00 2.560475771196e+00 2.562249519200e+00 2.563793052709e+00 2.565452519643e+00 2.567522519699e+00 2.570053701922e+00 2.572802759941e+00 2.575387137240e+00 2.577554853628e+00 2.579328342723e+00 2.580952228679e+00 2.582737090916e+00 2.584905266700e+00 2.587473054028e+00 2.590217783940e+00 2.592795474087e+00 2.594961536680e+00 2.596734267359e+00 2.598367237518e+00 2.600175261477e+00 2.602374814867e+00 2.604963335482e+00 2.607712344322e+00 2.610274813930e+00 2.612393230608e+00 2.614073802502e+00 2.615593748091e+00 2.617332240830e+00 2.619541092564e+00 2.622189459668e+00 2.624958030001e+00 2.627420980003e+00 2.629329581381e+00 2.630790148340e+00 2.632202164086e+00 2.633993481690e+00 2.636339829199e+00 2.639067020073e+00 2.641763395765e+00 2.644034461890e+00 2.645752195910e+00 2.647146220644e+00 2.648656768347e+00 2.650646044474e+00 2.653164059454e+00 2.655932858688e+00 2.658540705058e+00 2.660692283791e+00 2.662390392669e+00 2.663917573723e+00 2.665649658990e+00 2.667823221652e+00 2.670408474689e+00 2.673150236635e+00 2.675721186038e+00 2.677889230366e+00 2.679641439505e+00 2.681206698150e+00 2.682939766613e+00 2.685108246594e+00 2.687719101435e+00 2.690493246017e+00 2.693024818215e+00 2.695049487127e+00 2.696613233071e+00 2.698071687622e+00 2.699851878654e+00 2.702163759032e+00 2.704864723645e+00 2.707577685319e+00 2.709939922335e+00 2.711824965181e+00 2.713396454019e+00 2.714998406433e+00 2.716947004524e+00 2.719348432158e+00 2.722052736170e+00 2.724745140628e+00 2.727108024632e+00 2.729000186941e+00 2.730555469049e+00 2.732138509891e+00 2.734113105180e+00 2.736607419293e+00 2.739405137155e+00 2.742079851151e+00 2.744271403689e+00 2.745939125126e+00 2.747394504966e+00 2.749088044130e+00 2.751287326080e+00 2.753922726048e+00 2.756657837824e+00 2.759134577815e+00 2.761186258146e+00 2.762906163345e+00 2.764565296816e+00 2.766439678460e+00 2.768668937552e+00 2.771209303253e+00 2.773856973942e+00 2.776347968392e+00 2.778475769944e+00 2.780228426076e+00 2.781814492913e+00 2.783567835174e+00 2.785743482005e+00 2.788352916941e+00 2.791127754059e+00 2.793668639210e+00 2.795697813426e+00 2.797258692733e+00 2.798707233781e+00 2.800496439319e+00 2.802877265195e+00 2.805720453977e+00 2.808577667971e+00 2.810965456161e+00 2.812704212867e+00 2.814053842334e+00 2.815537247539e+00 2.817594087203e+00 2.820277456163e+00 2.823218396595e+00 2.825879755191e+00 2.827925534195e+00 2.829439976913e+00 2.830851799629e+00 2.832639442677e+00 2.835017090529e+00 2.837812967246e+00 2.840590051323e+00 2.842947157980e+00 2.844776577343e+00 2.846315210268e+00 2.847963515678e+00 2.850028764532e+00 2.852536503565e+00 2.855227976203e+00 2.857752829545e+00 2.859895997789e+00 2.861700772094e+00 2.863400007411e+00 2.865276341788e+00 2.867476450654e+00 2.869937180078e+00 2.872445260002e+00 2.874780454685e+00 2.876849368282e+00 2.878720734579e+00 2.880572554041e+00 2.882577523868e+00 2.884797215986e+00 2.887154571956e+00 2.889511904626e+00 2.891744982296e+00 2.893815879199e+00 2.895779471320e+00 2.897747324717e+00 2.899812011160e+00 2.901996148739e+00 2.904257468627e+00 2.906515667493e+00 2.908699356719e+00 2.910793807251e+00 2.912833162200e+00 2.914874894069e+00 2.916963848087e+00 2.919115047782e+00 2.921309249825e+00 2.923503646811e+00 2.925665419264e+00 2.927785325344e+00 2.929876380776e+00 2.931963524887e+00 2.934067805585e+00 2.936198831955e+00 2.938345251655e+00 2.940498120920e+00 2.942647490774e+00 2.944784597509e+00 2.946903726622e+00 2.949010279552e+00 2.951112769941e+00 2.953219794707e+00 2.955339678417e+00 2.957470275945e+00 2.959601972481e+00 2.961724700163e+00 2.963835765383e+00 2.965937180730e+00 2.968038686126e+00 2.970145202455e+00 2.972257757633e+00 2.974368931786e+00 2.976475632998e+00 2.978581418093e+00 2.980691156719e+00 2.982803139513e+00 2.984916593843e+00 2.987025611037e+00 2.989128987709e+00 2.991228162613e+00 2.993330428593e+00 2.995434531985e+00 2.997539762797e+00 2.999646184770e+00 3.001749258017e+00 3.003848403190e+00 3.005945043483e+00 3.008036894559e+00 3.010126374995e+00 3.012219251347e+00 3.014316432104e+00 3.016416290631e+00 3.018512758691e+00 3.020604645843e+00 3.022689418838e+00 3.024774037135e+00 3.026861618009e+00 3.028952693913e+00 3.031042532344e+00 3.033127313269e+00 3.035208075475e+00 3.037286586378e+00 3.039364135416e+00 3.041439818512e+00 3.043512271852e+00 3.045581098037e+00 3.047653596951e+00 3.049727953126e+00 3.051801657221e+00 3.053870887306e+00 3.055934969911e+00 3.057997599959e+00 3.060061783656e+00 3.062130363734e+00 3.064199167208e+00 3.066264749793e+00 3.068325958282e+00 3.070381727415e+00 3.072435856543e+00 3.074491899714e+00 3.076547563976e+00 3.078602208598e+00 3.080657222347e+00 3.082707343219e+00 3.084753272033e+00 3.086795591968e+00 3.088840171665e+00 3.090883022469e+00 3.092928084795e+00 3.094971391598e+00 3.097006777180e+00 3.099039880341e+00 3.101071590514e+00 3.103101705874e+00 3.105132921797e+00 3.107161940662e+00 3.109187252048e+00 3.111210064881e+00 3.113230587825e+00 3.115250698532e+00 3.117266651642e+00 3.119283945014e+00 3.121298093733e+00 3.123311661234e+00 3.125322359421e+00 3.127330794359e+00 3.129336496228e+00 3.131339951206e+00 3.133341666232e+00 3.135342638779e+00 3.137342660437e+00 3.139337880356e+00 3.141328071669e+00 3.143318730330e+00 3.145308079542e+00 3.147295547153e+00 3.149282548075e+00 3.151266485347e+00 3.153245951647e+00 3.155224298351e+00 3.157203451409e+00 3.159180124584e+00 3.161153750599e+00 3.163125182579e+00 3.165093679045e+00 3.167059119654e+00 3.169025306907e+00 3.170989179822e+00 3.172948402962e+00 3.174904669603e+00 3.176857136410e+00 3.178807079972e+00 3.180757992390e+00 3.182706004020e+00 3.184651208095e+00 3.186592062264e+00 3.188529084519e+00 3.190462927391e+00 3.192395703888e+00 3.194328941637e+00 3.196258931816e+00 3.198185849845e+00 3.200107656330e+00 3.202027361244e+00 3.203945481896e+00 3.205862341111e+00 3.207776945064e+00 3.209688815047e+00 3.211597405661e+00 3.213503730683e+00 3.215405333231e+00 3.217306761400e+00 3.219204589006e+00 3.221099838846e+00 3.222992559897e+00 3.224881708148e+00 3.226769662959e+00 3.228652817561e+00 3.230532883220e+00 3.232410952160e+00 3.234286323496e+00 3.236157645785e+00 3.238027617532e+00 3.239893716644e+00 3.241756582821e+00 3.243617951354e+00 3.245474848547e+00 3.247329388683e+00 3.249180853456e+00 3.251030026003e+00 3.252875267043e+00 3.254717029681e+00 3.256555714348e+00 3.258391587321e+00 3.260225032138e+00 3.262055946358e+00 3.263882067474e+00 3.265704815259e+00 3.267524668923e+00 3.269341723582e+00 3.271155221705e+00 3.272965290851e+00 3.274772079411e+00 3.276576634998e+00 3.278377418178e+00 3.280171707394e+00 3.281964779329e+00 3.283753403462e+00 3.285540856688e+00 3.287325042173e+00 3.289104530029e+00 3.290878771700e+00 3.292649588397e+00 3.294417704289e+00 3.296180979723e+00 3.297943987861e+00 3.299701515255e+00 3.301454237561e+00 3.303204209579e+00 3.304949088952e+00 3.306690516236e+00 3.308430044491e+00 3.310165960722e+00 3.311897307300e+00 3.313625269615e+00 3.315347951665e+00 3.317066870158e+00 3.318784088697e+00 3.320495742655e+00 3.322205314072e+00 3.323910676000e+00 3.325611215324e+00 3.327306214993e+00 3.329000021550e+00 3.330689471170e+00 3.332374266163e+00 3.334057160827e+00 3.335734636350e+00 3.337407974081e+00 3.339076127592e+00 3.340740676584e+00 3.342403442416e+00 3.344060384705e+00 3.345713106057e+00 3.347362059960e+00 3.349006865481e+00 3.350647937111e+00 3.352283369394e+00 3.353916049416e+00 3.355542948163e+00 3.357167143982e+00 3.358784981418e+00 3.360399228638e+00 3.362009277765e+00 3.363614646982e+00 3.365216899584e+00 3.366813155914e+00 3.368404429471e+00 3.369993271069e+00 3.371576825807e+00 3.373156349579e+00 3.374730122339e+00 3.376300970220e+00 3.377865725777e+00 3.379427048632e+00 3.380983315995e+00 3.382536930122e+00 3.384084593500e+00 3.385626753404e+00 3.387163997376e+00 3.388698649899e+00 3.390226796347e+00 3.391750590491e+00 3.393268989185e+00 3.394781569439e+00 3.396290764304e+00 3.397794517403e+00 3.399294413204e+00 3.400789307500e+00 3.402277411182e+00 3.403761725342e+00 3.405240378266e+00 3.406714576553e+00 3.408184607104e+00 3.409650376579e+00 3.411109298710e+00 3.412564117976e+00 3.414013951025e+00 3.415459197134e+00 3.416898831200e+00 3.418333282577e+00 3.419763600489e+00 3.421187352001e+00 3.422606569761e+00 3.424019445030e+00 3.425428414992e+00 3.426831599133e+00 3.428229030393e+00 3.429621878730e+00 3.431008801800e+00 3.432390243145e+00 3.433767055381e+00 3.435137416788e+00 3.436504254622e+00 3.437864088731e+00 3.439218224809e+00 3.440567644519e+00 3.441910792629e+00 3.443248725539e+00 3.444582129430e+00 3.445909609299e+00 3.447230449210e+00 3.448546650592e+00 3.449854659092e+00 3.451160314729e+00 3.452458082429e+00 3.453750991730e+00 3.455037912078e+00 3.456320510912e+00 3.457595329088e+00 3.458865045557e+00 3.460128945315e+00 3.461387041953e+00 3.462639306200e+00 3.463886405332e+00 3.465125196438e+00 3.466359579944e+00 3.467588429239e+00 3.468811833400e+00 3.470026587100e+00 3.471237671311e+00 3.472443193892e+00 3.473639248904e+00 3.474831969587e+00 3.476018681641e+00 3.477197723095e+00 3.478371884465e+00 3.479538681969e+00 3.480700527924e+00 3.481855291237e+00 3.483003980801e+00 3.484145347892e+00 3.485280435177e+00 3.486410452005e+00 3.487533640167e+00 3.488650575785e+00 3.489760161521e+00 3.490864246532e+00 3.491961541909e+00 3.493052383877e+00 3.494137428833e+00 3.495214742341e+00 3.496286091363e+00 3.497349830729e+00 3.498407071689e+00 3.499457279093e+00 3.500502781898e+00 3.501540127595e+00 3.502571120543e+00 3.503593493930e+00 3.504611332383e+00 3.505621150818e+00 3.506625041551e+00 3.507620739387e+00 3.508610847378e+00 3.509592263960e+00 3.510570386220e+00 3.511537552284e+00 3.512499262455e+00 3.513454818638e+00 3.514402258206e+00 3.515342136415e+00 3.516276477598e+00 3.517201150992e+00 3.518122116437e+00 3.519031175002e+00 3.519936607733e+00 3.520833985506e+00 3.521723408577e+00 3.522606973559e+00 3.523481435766e+00 3.524348731809e+00 3.525210460747e+00 3.526062713449e+00 3.526908165815e+00 3.527746073343e+00 3.528576128577e+00 3.529399077868e+00 3.530214522871e+00 3.531020973274e+00 3.531821037346e+00 3.532612359275e+00 3.533397609367e+00 3.534172867178e+00 3.534941313014e+00 3.535703788907e+00 3.536456497410e+00 3.537202178204e+00 3.537939127809e+00 3.538668693564e+00 3.539390802861e+00 3.540104258190e+00 3.540809931479e+00 3.541507565395e+00 3.542196459446e+00 3.542877086406e+00 3.543551149507e+00 3.544213882124e+00 3.544870399626e+00 3.545519356325e+00 3.546158891544e+00 3.546790155497e+00 3.547413527987e+00 3.548028554261e+00 3.548634730379e+00 3.549231290110e+00 3.549821549578e+00 3.550401292558e+00 3.550974217060e+00 3.551538651714e+00 3.552091962973e+00 3.552639760895e+00 3.553176661297e+00 3.553705490171e+00 3.554226110577e+00 3.554737083751e+00 3.555238879531e+00 3.555732269841e+00 3.556216209671e+00 3.556693915224e+00 3.557159820858e+00 3.557617077660e+00 3.558066030649e+00 3.558504307847e+00 3.558934649381e+00 3.559355669334e+00 3.559768354081e+00 3.560170808850e+00 3.560563026811e+00 3.560946953146e+00 3.561322366701e+00 3.561687396201e+00 3.562041359546e+00 3.562387797363e+00 3.562725135044e+00 3.563050915111e+00 3.563369509859e+00 3.563678006474e+00 3.563975340410e+00 3.564263328949e+00 3.564540555453e+00 3.564809237093e+00 3.565067085478e+00 3.565317295861e+00 3.565554298453e+00 3.565783547566e+00 3.566001459395e+00 3.566209516390e+00 3.566408205265e+00 3.566597406053e+00 3.566773987821e+00 3.566941015224e+00 3.567097351795e+00 3.567245274906e+00 3.567380583241e+00 3.567505815681e+00 3.567620262282e+00 3.567726380174e+00 3.567819529589e+00 3.567901923364e+00 3.567975158051e+00 3.568035499937e+00 3.568086267493e+00 3.568126454489e+00 3.568154996346e+00 3.568173275065e+00 3.568179147805e+00 3.568174846642e+00 3.568158811055e+00 3.568132947809e+00 3.568096243840e+00 3.568044725707e+00 3.567984881484e+00 3.567911780435e+00 3.567828503718e+00 3.567732914973e+00 3.567625030688e+00 3.567508047821e+00 3.567376023097e+00 3.567234253485e+00 3.567080204373e+00 3.566914121744e+00 3.566736282572e+00 3.566545491964e+00 3.566343811498e+00 3.566129006809e+00 3.565901963809e+00 3.565662271043e+00 3.565411281974e+00 3.565147382318e+00 3.564870570153e+00 3.564581943604e+00 3.564279816966e+00 3.563965540525e+00 3.563638321521e+00 3.563299263138e+00 3.562944150445e+00 3.562578057165e+00 3.562199240358e+00 3.561806719301e+00 3.561400688216e+00 3.560980429721e+00 3.560548220992e+00 3.560102690001e+00 3.559642541982e+00 3.559169490791e+00 3.558682758651e+00 3.558181418417e+00 3.557666156195e+00 3.557138136301e+00 3.556594980332e+00 3.556038020293e+00 3.555465649304e+00 3.554881083285e+00 3.554281485674e+00 3.553666314455e+00 3.553037011564e+00 3.552393541658e+00 3.551734236804e+00 3.551061721506e+00 3.550374112194e+00 3.549669800711e+00 3.548951157872e+00 3.548218768947e+00 3.547469100053e+00 3.546704775355e+00 3.545925840172e+00 3.545130561425e+00 3.544318274951e+00 3.543491322220e+00 3.542648651642e+00 3.541788952164e+00 3.540914594300e+00 3.540024009842e+00 3.539115955438e+00 3.538192018971e+00 3.537252135788e+00 3.536295183690e+00 3.535321359849e+00 3.534331156067e+00 3.533323506801e+00 3.532297934356e+00 3.531257514708e+00 3.530198982789e+00 3.529122009588e+00 3.528027614132e+00 3.526915941093e+00 3.525787378149e+00 3.524640605536e+00 3.523475499774e+00 3.522292163277e+00 3.521091136531e+00 3.519871307101e+00 3.518634117087e+00 3.517376315724e+00 3.516101613844e+00 3.514808913323e+00 3.513494479357e+00 3.512163828160e+00 3.510813283217e+00 3.509442627166e+00 3.508051691210e+00 3.506643759265e+00 3.505214366606e+00 3.503765256112e+00 3.502297942915e+00 3.500808265683e+00 3.499300076971e+00 3.497770119388e+00 3.496221886762e+00 3.494653085064e+00 3.493059537301e+00 3.491449515449e+00 3.489816025716e+00 3.488163501828e+00 3.486488295031e+00 3.484790951445e+00 3.483072940485e+00 3.481332673735e+00 3.479572523022e+00 3.477789367240e+00 3.475982768870e+00 3.474155066042e+00 3.472304563244e+00 3.470433190611e+00 3.468536590864e+00 3.466618092688e+00 3.464678678787e+00 3.462712129081e+00 3.460724883417e+00 3.458712796507e+00 3.456679212703e+00 3.454620688419e+00 3.452536721260e+00 3.450431285199e+00 3.448299254496e+00 3.446145370608e+00 3.443964358732e+00 3.441760866958e+00 3.439530988532e+00 3.437276040442e+00 3.434998975365e+00 3.432692195472e+00 3.430362940776e+00 3.428005603905e+00 3.425623988486e+00 3.423215803410e+00 3.420781661429e+00 3.418322175540e+00 3.415832495322e+00 3.413320615125e+00 3.410778647895e+00 3.408211434748e+00 3.405617734876e+00 3.402993196351e+00 3.400345715409e+00 3.397665982059e+00 3.394963132632e+00 3.392228187378e+00 3.389464927720e+00 3.386675703145e+00 3.383854824144e+00 3.381009433859e+00 3.378129675431e+00 3.375226188242e+00 3.372290389532e+00 3.369325341388e+00 3.366331136024e+00 3.363304552365e+00 3.360253132763e+00 3.357164572635e+00 3.354053013318e+00 3.350904754747e+00 3.347728385278e+00 3.344521942552e+00 3.341280542934e+00 3.338014073731e+00 3.334707409224e+00 3.331378352888e+00 3.328010499466e+00 3.324613960986e+00 3.321184945605e+00 3.317720079415e+00 3.314227771845e+00 3.310697602074e+00 3.307140438355e+00 3.303544842445e+00 3.299919040755e+00 3.296259095341e+00 3.292561261036e+00 3.288836727034e+00 3.285070797851e+00 3.281278419793e+00 3.277442967606e+00 3.273578441985e+00 3.269679426758e+00 3.265740589183e+00 3.261774738630e+00 3.257764176253e+00 3.253726892828e+00 3.249647701839e+00 3.245537055522e+00 3.241389130381e+00 3.237201275849e+00 3.232984407058e+00 3.228721856663e+00 3.224432562944e+00 3.220098707988e+00 3.215731664694e+00 3.211327323063e+00 3.206882318837e+00 3.202406351905e+00 3.197882841533e+00 3.193332715550e+00 3.188737150584e+00 3.184107388630e+00 3.179438422075e+00 3.174729258739e+00 3.169986668004e+00 3.165197818316e+00 3.160379425827e+00 3.155512985761e+00 3.150614341676e+00 3.145672440762e+00 3.140691139673e+00 3.135674732685e+00 3.130611363373e+00 3.125517483961e+00 3.120373486955e+00 3.115197730046e+00 3.109977117093e+00 3.104718035540e+00 3.099421164971e+00 3.094076879614e+00 3.088701769684e+00 3.083274974964e+00 3.077818404437e+00 3.072313263044e+00 3.066767838061e+00 3.061183765690e+00 3.055554392567e+00 3.049889980659e+00 3.044175734904e+00 3.038428805596e+00 3.032630552519e+00 3.026798070053e+00 3.020922510389e+00 3.015001637087e+00 3.009043549973e+00 3.003035902545e+00 2.996995576650e+00 2.990903696409e+00 2.984775072142e+00 2.978602770951e+00 2.972385688124e+00 2.966130064164e+00 2.959825077661e+00 2.953486111937e+00 2.947095737610e+00 2.940669144827e+00 2.934195869273e+00 2.927679749450e+00 2.921123246063e+00 2.914520131434e+00 2.907878843623e+00 2.901188305408e+00 2.894460788167e+00 2.887685863193e+00 2.880868825854e+00 2.874010063944e+00 2.867104218104e+00 2.860159763428e+00 2.853166613019e+00 2.846138011994e+00 2.839059257953e+00 2.831940929376e+00 2.824780715737e+00 2.817572971298e+00 2.810327348364e+00 2.803034826673e+00 2.795703617607e+00 2.788326115302e+00 2.780906953747e+00 2.773445266068e+00 2.765939930040e+00 2.758394849801e+00 2.750803694076e+00 2.743173612273e+00 2.735497976865e+00 2.727782861884e+00 2.720024783329e+00 2.712224495496e+00 2.704384867941e+00 2.696500617646e+00 2.688578279026e+00 2.680610457900e+00 2.672605688794e+00 2.664558455871e+00 2.656469943181e+00 2.648341621105e+00 2.640169770433e+00 2.631962611803e+00 2.623710687769e+00 2.615421749916e+00 2.607093212943e+00 2.598722605292e+00 2.590316244715e+00 2.581866923502e+00 2.573382966397e+00 2.564856093853e+00 2.556294703973e+00 2.547693009041e+00 2.539054036411e+00 2.530377735024e+00 2.521662510038e+00 2.512914086493e+00 2.504121359916e+00 2.495299151481e+00 2.486436030748e+00 2.477538447014e+00 2.468606355486e+00 2.459635644245e+00 2.450633928830e+00 2.441591923042e+00 2.432522601392e+00 2.423412393270e+00 2.414272321630e+00 2.405098370686e+00 2.395888853884e+00 2.386651985039e+00 2.377374759477e+00 2.368074864947e+00 2.358734236116e+00 2.349368531784e+00 2.339970620721e+00 2.330539807077e+00 2.321085145250e+00 2.311592825991e+00 2.302081854522e+00 2.292532506627e+00 2.282962547072e+00 2.273362010946e+00 2.263733083503e+00 2.254084718774e+00 2.244400328283e+00 2.234702430947e+00 2.224968234088e+00 2.215221046660e+00 2.205442900394e+00 2.195642598393e+00 2.185825342687e+00 2.175978755942e+00 2.166122419100e+00 2.156232725473e+00 2.146336815891e+00 2.136411829150e+00 2.126473051828e+00 2.116520575551e+00 2.106542387504e+00 2.096562359524e+00 2.086549363975e+00 2.076540853327e+00 2.066504614976e+00 2.056462279884e+00 2.046410008055e+00 2.036336860076e+00 2.026269856726e+00 2.016174890024e+00 2.006089744755e+00 1.995982705750e+00 1.985877310585e+00 1.975767938215e+00 1.965642181014e+00 1.955530861898e+00 1.945396071936e+00 1.935280625317e+00 1.925146897309e+00 1.915023961452e+00 1.904901383198e+00 1.894772430349e+00 1.884665213696e+00 1.874539271602e+00 1.864442308266e+00 1.854332781297e+00 1.844244001548e+00 1.834162219073e+00 1.824083242813e+00 1.814033708754e+00 1.803972630782e+00 1.793953606205e+00 1.783926231931e+00 1.773932417660e+00 1.763952024535e+00 1.753986140619e+00 1.744057765517e+00 1.734128647780e+00 1.724251496617e+00 1.714375522320e+00 1.704545159022e+00 1.694738800099e+00 1.684957446189e+00 1.675225389233e+00 1.665506156097e+00 1.655847529530e+00 1.646203412083e+00 1.636618713118e+00 1.627067981544e+00 1.617557226726e+00 1.608106856153e+00 1.598684612493e+00 1.589336387870e+00 1.580016304680e+00 1.570771258481e+00 1.561571133969e+00 1.552430102632e+00 1.543360807041e+00 1.534336127350e+00 1.525401417788e+00 1.516511025410e+00 1.507710333389e+00 1.498971738426e+00 1.490310296819e+00 1.481735464082e+00 1.473226463531e+00 1.464819171731e+00 1.456479563733e+00 1.448244344587e+00 1.440090726587e+00 1.432034764474e+00 1.424079609647e+00 1.416215477014e+00 1.408468117973e+00 1.400812453580e+00 1.393279363136e+00 1.385847818656e+00 1.378537899615e+00 1.371346324188e+00 1.364272228171e+00 1.357332473895e+00 1.350508913208e+00 1.343830820530e+00 1.337276576788e+00 1.330869316580e+00 1.324600617216e+00 1.318476159197e+00 1.312507649263e+00 1.306682839485e+00 1.301024944612e+00 1.295517355528e+00 1.290182453532e+00 1.285008726833e+00 1.280008299271e+00 1.275184767777e+00 1.270533476098e+00 1.266073961215e+00 1.261788880006e+00 1.257703261169e+00 1.253800678567e+00 1.250100653213e+00 1.246600963914e+00 1.243295366052e+00 1.240207875890e+00 1.237317068842e+00 1.234650992564e+00 1.232189855883e+00 1.229952180713e+00 1.227936178126e+00 1.226135302566e+00 1.224573872451e+00 1.223226805136e+00 1.222121538833e+00 1.221240209328e+00 1.220594308707e+00 1.220190665240e+00 1.220011209165e+00 1.220084253719e+00 1.220381753490e+00 1.220930015630e+00 1.221714891020e+00 1.222734154757e+00 1.224006762283e+00 1.225501648972e+00 1.227252448522e+00 1.229226961900e+00 1.231446729449e+00 1.233902743866e+00 1.236580457490e+00 1.239507774446e+00 1.242642090537e+00 1.246021142103e+00 1.249609462143e+00 1.253419061399e+00 1.257453136880e+00 1.261677362967e+00 1.266133726021e+00 1.270763972322e+00 1.275610679406e+00 1.280637765685e+00 1.285843114683e+00 1.291242995129e+00 1.296786323563e+00 1.302523860061e+00 1.308389046196e+00 1.314417280678e+00 1.320584188589e+00 1.326866834113e+00 1.333298332935e+00 1.339807680653e+00 1.346452766783e+00 1.353167388459e+00 1.359971147122e+00 1.366856161865e+00 1.373779288126e+00 1.380781560477e+00 1.387792131383e+00 1.394853483957e+00 1.401914394410e+00 1.408978489033e+00 1.416043465356e+00 1.423066127806e+00 1.430074157921e+00 1.437012267549e+00 1.443903528433e+00 1.450709858802e+00 1.457426387281e+00 1.464045513865e+00 1.470536340941e+00 1.476907188158e+00 1.483120351437e+00 1.489182857373e+00 1.495062812130e+00 1.500757508613e+00 1.506247892866e+00 1.511518263663e+00 1.516560555195e+00 1.521348454646e+00 1.525884503273e+00 1.530135616016e+00 1.534105777769e+00 1.537768205221e+00 1.541112848053e+00 1.544131625872e+00 1.546799091850e+00 1.549120770056e+00 1.551060159908e+00 1.552629746546e+00 1.553796904072e+00 1.554563058111e+00 1.554914382700e+00 1.554833291256e+00 1.554323583591e+00 1.553356300544e+00 1.551946666656e+00 1.550063911913e+00 1.547715492891e+00 1.544890456301e+00 1.541576529624e+00 1.537785405807e+00 1.533487340243e+00 1.528708487386e+00 1.523420720360e+00 1.517640026426e+00 1.511360900319e+00 1.504577069883e+00 1.497308883320e+00 1.489535410681e+00 1.481285678319e+00 1.472547290324e+00 1.463338518768e+00 1.453666061526e+00 1.443533535695e+00 1.432966323367e+00 1.421962825426e+00 1.410551659684e+00 1.398739572065e+00 1.386551418779e+00 1.374004805075e+00 1.361118488522e+00 1.347926552965e+00 1.334442662446e+00 1.320702174337e+00 1.306729808839e+00 1.292559788758e+00 1.278224152954e+00 1.263754374414e+00 1.249194946843e+00 1.234571068786e+00 1.219936448807e+00 1.205320820510e+00 1.190771418415e+00 1.176335690245e+00 1.162043651840e+00 1.147962249572e+00 1.134113619763e+00 1.120559608637e+00 1.107343317192e+00 1.094495370922e+00 1.082090697622e+00 1.070131610036e+00 1.058697304519e+00 1.047803988807e+00 1.037487096789e+00 1.027809129115e+00 1.018747215514e+00 1.010391087588e+00 1.002703130841e+00 9.957384628730e-01 9.895039845067e-01 9.839742577625e-01 9.792164421363e-01 9.751432056563e-01 9.718273427869e-01 9.691952342314e-01 9.672515156543e-01 9.659959328609e-01 9.653412192165e-01 9.653412286687e-01 9.658770249961e-01 9.669844392529e-01 9.685874795917e-01 9.706523149402e-01 9.731736790017e-01 9.760568085977e-01 9.793379962917e-01 9.829122070985e-01 9.868048321375e-01 9.909523060921e-01 9.953392746689e-01 9.999571761951e-01 1.004753334772e+00 1.009764309909e+00 1.014916935918e+00 1.020272646714e+00 1.025773267343e+00 1.031450175402e+00 1.037311619807e+00 1.043334148094e+00 1.049585366210e+00 1.056012952328e+00 1.062695746701e+00 1.069602330899e+00 1.076777106145e+00 1.084234348916e+00 1.091967825509e+00 1.100031419573e+00 1.108382318821e+00 1.117081350014e+00 1.126078219555e+00 1.135406651223e+00 1.145033036184e+00 1.154934951282e+00 1.165112618006e+00 1.175483150205e+00 1.186059943752e+00 1.196732496578e+00 1.207483117924e+00 1.218220121674e+00 1.228868789529e+00 1.239361098909e+00 1.249570780376e+00 1.259456837339e+00 1.268855135614e+00 1.277718678205e+00 1.285911797941e+00 1.293327677892e+00 1.299887596496e+00 1.305448443370e+00 1.309955761936e+00 1.313271516925e+00 1.315348888083e+00 1.316076832459e+00 1.315397692511e+00 1.313263800581e+00 1.309592507011e+00 1.304398479566e+00 1.297615082075e+00 1.289270853549e+00 1.279358634035e+00 1.267911838391e+00 1.254977526486e+00 1.240604699219e+00 1.224898176317e+00 1.207914418836e+00 1.189804943837e+00 1.170666576057e+00 1.150655572088e+00 1.129927545510e+00 1.108635857443e+00 1.086979749559e+00 1.065118650824e+00 1.043273577817e+00 1.021619899336e+00 1.000377031719e+00 9.797376954176e-01 9.599077619698e-01 9.410983715944e-01 9.234910843574e-01 9.073040450183e-01 8.926989538352e-01 8.798796745135e-01 8.689966929392e-01 8.602100136444e-01 8.536592146216e-01 8.494469587214e-01 8.476701329789e-01 8.483562526239e-01 8.515411375610e-01 8.571681687945e-01 8.651581423474e-01 8.753768459414e-01 8.876263712427e-01 9.016703152530e-01 9.172179609166e-01 9.339479343876e-01 9.514849234793e-01 9.694591619837e-01 9.874615346438e-01 1.005102110544e+00 1.021982363288e+00 1.037739291186e+00 1.052040073727e+00 1.064584586413e+00 1.075146675514e+00 1.083539073074e+00 1.089671036410e+00 1.093501926935e+00 1.095090183434e+00 1.094554588010e+00 1.092092976152e+00 1.087976132225e+00 1.082498893074e+00 1.076032850924e+00 1.068912704472e+00 1.061516015412e+00 1.054155258202e+00 1.047101282374e+00 1.040583470148e+00 1.034712072742e+00 1.029576252785e+00 1.025146725168e+00 1.021391059933e+00 1.018213601834e+00 1.015532879004e+00 1.013289836446e+00 1.011439066954e+00 1.010020531779e+00 1.009075420831e+00 1.008728591507e+00 1.009067871614e+00 1.010183589946e+00 1.012088164874e+00 1.014660042412e+00 1.017642656059e+00 1.020534705700e+00 1.022640860201e+00 1.023008590877e+00 1.020526996736e+00 1.014030100149e+00 1.004749573890e+00 9.910778425139e-01 9.744155199948e-01 9.557027948023e-01 9.054768407104e-01 8.319690916183e-01 7.712872425959e-01 7.686414356900e-01 8.371036137602e-01 9.402317366708e-01 1.027496767960e+00 1.063515249669e+00 1.035143368425e+00 9.522809593082e-01 8.477870010857e-01 7.720213101332e-01 7.657231327835e-01 8.199223275286e-01 8.862104926047e-01 9.213806829707e-01 9.080461467459e-01 8.568780846414e-01 8.038301390620e-01 7.951239727117e-01 8.506311617734e-01 9.434722393745e-01 1.027752151870e+00 1.069121418613e+00 1.054308036423e+00 9.914685330506e-01 9.075649371450e-01 8.401946117247e-01 8.178938023405e-01 8.378239017501e-01 8.708836258886e-01 8.888647036571e-01 8.818980280938e-01 8.602034283675e-01 8.453349395820e-01 8.531826681166e-01 8.789547022747e-01 9.005075645267e-01 8.956898984708e-01 8.577580228517e-01 8.034390088955e-01 7.712873151988e-01 7.980611782027e-01 8.802636410163e-01 9.746976682420e-01 1.033469480761e+00 1.025897218405e+00 9.457317161209e-01 8.168220123272e-01 7.021919843189e-01 6.908034827547e-01 8.037850215324e-01 9.625787577848e-01 1.087005348843e+00 1.133348644654e+00 1.091405186999e+00 9.838096520475e-01 8.694197903463e-01 8.315563690240e-01 9.086346698149e-01 1.044308518717e+00 1.155374774072e+00 1.186942481217e+00 1.119309784584e+00 9.679785844539e-01 7.917455758671e-01 7.019173758912e-01 7.822699044664e-01 9.599803427376e-01 1.117431470244e+00 1.185314719682e+00 1.136928766225e+00 9.805964750154e-01 7.646645847431e-01 6.023457179154e-01 6.418584778357e-01 8.347394229015e-01 1.023890897638e+00 1.121760332553e+00 1.094436377593e+00 9.452655921976e-01 7.202331525840e-01 5.482934981747e-01 6.284363997321e-01 8.923768597370e-01 1.155205490878e+00 1.326534992056e+00 1.368338495274e+00 1.275869038836e+00 1.077103948746e+00 8.439366849770e-01 7.146093673692e-01 8.065732490920e-01 1.024988690744e+00 1.224497586585e+00 1.329126805180e+00 1.311089630408e+00 1.175640300184e+00 9.586698954191e-01 7.351379459598e-01 6.300841784014e-01 7.134469938394e-01 8.754380621402e-01 9.973705487220e-01 1.024224819741e+00 9.413987028253e-01 7.627069307119e-01 5.345398458003e-01 3.811364003172e-01 4.844293987151e-01
 2.518786754721e+00 2.521473084531e+00 2.524052512311e+00 2.526224615274e+00 2.527953426493e+00 2.529456817048e+00 2.531077147505e+00 2.533101229217e+00 2.535579214089e+00 2.538271911285e+00 2.540802448247e+00 2.542921066104e+00 2.544650416506e+00 2.546233188147e+00 2.547975065421e+00 2.550097023008e+00 2.552611811835e+00 2.555300630201e+00 2.557823744936e+00 2.559940380138e+00 2.561670702759e+00 2.563260115124e+00 2.565026474619e+00 2.567178652000e+00 2.569712568791e+00 2.572404289102e+00 2.574912969453e+00 2.576983634848e+00 2.578622516993e+00 2.580102045811e+00 2.581795971391e+00 2.583955731406e+00 2.586550002238e+00 2.589260286872e+00 2.591671604833e+00 2.593532831388e+00 2.594951760175e+00 2.596324111265e+00 2.598070234634e+00 2.600365280830e+00 2.603035790263e+00 2.605673692064e+00 2.607893967657e+00 2.609566402428e+00 2.610919791789e+00 2.612386688019e+00 2.614325536933e+00 2.616787737487e+00 2.619499724703e+00 2.622052302085e+00 2.624151093794e+00 2.625800700638e+00 2.627282819452e+00 2.628969665721e+00 2.631094840973e+00 2.633626342537e+00 2.636309661168e+00 2.638822332628e+00 2.640937298330e+00 2.642645792145e+00 2.644170004407e+00 2.645858757016e+00 2.647975342339e+00 2.650528658700e+00 2.653242993751e+00 2.655721898935e+00 2.657698490651e+00 2.659217795742e+00 2.660631089373e+00 2.662363704919e+00 2.664621289177e+00 2.667266483253e+00 2.669921257069e+00 2.672228941189e+00 2.674061926866e+00 2.675585907128e+00 2.677144010519e+00 2.679046637722e+00 2.681393945811e+00 2.684039331869e+00 2.686669656713e+00 2.688977041205e+00 2.690820934645e+00 2.692335375794e+00 2.693873521687e+00 2.695797711635e+00 2.698233267525e+00 2.700968952183e+00 2.703586497220e+00 2.705726406211e+00 2.707348122266e+00 2.708758399347e+00 2.710401758357e+00 2.712546584744e+00 2.715123612253e+00 2.717801164815e+00 2.720223127404e+00 2.722220995559e+00 2.723890257183e+00 2.725500781543e+00 2.727325257367e+00 2.729503211469e+00 2.731987651981e+00 2.734577902904e+00 2.737008127990e+00 2.739079269380e+00 2.740780255837e+00 2.742322296558e+00 2.744029431168e+00 2.746152553308e+00 2.748703198734e+00 2.751414579823e+00 2.753894704076e+00 2.755870641641e+00 2.757385655194e+00 2.758791983357e+00 2.760533170563e+00 2.762857043655e+00 2.765636564862e+00 2.768427984643e+00 2.770757446618e+00 2.772449665463e+00 2.773755762528e+00 2.775195225853e+00 2.777197568624e+00 2.779818189697e+00 2.782693252842e+00 2.785293913128e+00 2.787287431531e+00 2.788755157734e+00 2.790122827954e+00 2.791859117711e+00 2.794179066203e+00 2.796911184723e+00 2.799625390081e+00 2.801927315144e+00 2.803706459360e+00 2.805196161384e+00 2.806795429406e+00 2.808805641311e+00 2.811252221185e+00 2.813882756899e+00 2.816347860024e+00 2.818436894628e+00 2.820189485157e+00 2.821838447045e+00 2.823660375411e+00 2.825803241481e+00 2.828205562631e+00 2.830653794086e+00 2.832932179701e+00 2.834946334233e+00 2.836763884827e+00 2.838561526685e+00 2.840512326800e+00 2.842674108672e+00 2.844973127619e+00 2.847271396552e+00 2.849448481812e+00 2.851462599587e+00 2.853371647470e+00 2.855285173788e+00 2.857293906019e+00 2.859421334113e+00 2.861625207497e+00 2.863826048870e+00 2.865954831567e+00 2.867991618835e+00 2.869975516882e+00 2.871961263778e+00 2.873993400325e+00 2.876088033957e+00 2.878225197095e+00 2.880361308822e+00 2.882465590941e+00 2.884528903597e+00 2.886563471772e+00 2.888594583831e+00 2.890641514627e+00 2.892714037184e+00 2.894803520853e+00 2.896899018571e+00 2.898992141658e+00 2.901070522207e+00 2.903133538932e+00 2.905182336271e+00 2.907228455329e+00 2.909276624058e+00 2.911338812748e+00 2.913411716738e+00 2.915485393785e+00 2.917549840513e+00 2.919603126057e+00 2.921647410456e+00 2.923691659543e+00 2.925740838750e+00 2.927795591938e+00 2.929848501265e+00 2.931896133019e+00 2.933945385220e+00 2.935997622577e+00 2.938051898318e+00 2.940106546308e+00 2.942156223632e+00 2.944201658482e+00 2.946243045421e+00 2.948286275148e+00 2.950333103522e+00 2.952379103830e+00 2.954425811646e+00 2.956471031894e+00 2.958512067594e+00 2.960549785902e+00 2.962582858291e+00 2.964614369272e+00 2.966648592119e+00 2.968687573420e+00 2.970727721729e+00 2.972765310905e+00 2.974798961858e+00 2.976824886892e+00 2.978850920833e+00 2.980880277584e+00 2.982911863500e+00 2.984941070809e+00 2.986967373793e+00 2.988989756414e+00 2.991008158012e+00 2.993027340624e+00 2.995043767004e+00 2.997057118064e+00 2.999067981564e+00 3.001080124082e+00 3.003095798910e+00 3.005110041837e+00 3.007119457664e+00 3.009124559873e+00 3.011126903384e+00 3.013133416252e+00 3.015143246662e+00 3.017150500948e+00 3.019156472626e+00 3.021156633740e+00 3.023153872453e+00 3.025148580496e+00 3.027144484181e+00 3.029141032162e+00 3.031136782692e+00 3.033132341406e+00 3.035122283233e+00 3.037108570033e+00 3.039092404179e+00 3.041076934645e+00 3.043060398586e+00 3.045045312859e+00 3.047028205668e+00 3.049004342252e+00 3.050977699758e+00 3.052949753638e+00 3.054919836759e+00 3.056891314813e+00 3.058859980149e+00 3.060826219812e+00 3.062788282153e+00 3.064749707845e+00 3.066710334297e+00 3.068666820796e+00 3.070623581564e+00 3.072577992174e+00 3.074531123201e+00 3.076483641576e+00 3.078430096880e+00 3.080374869909e+00 3.082318795481e+00 3.084260807389e+00 3.086202041227e+00 3.088141163047e+00 3.090077230460e+00 3.092008846640e+00 3.093938394237e+00 3.095868836046e+00 3.097796031624e+00 3.099722830900e+00 3.101646837154e+00 3.103566701642e+00 3.105484982964e+00 3.107402533571e+00 3.109320281956e+00 3.111233266669e+00 3.113144763383e+00 3.115052987922e+00 3.116959354871e+00 3.118866027763e+00 3.120770547177e+00 3.122670140300e+00 3.124565578539e+00 3.126458611433e+00 3.128348278242e+00 3.130240025931e+00 3.132127270981e+00 3.134013729577e+00 3.135893923035e+00 3.137771748726e+00 3.139645510563e+00 3.141518796943e+00 3.143392698360e+00 3.145262155686e+00 3.147129362643e+00 3.148992386919e+00 3.150851436083e+00 3.152710234179e+00 3.154568780692e+00 3.156424133408e+00 3.158276443740e+00 3.160124710640e+00 3.161971038949e+00 3.163815041010e+00 3.165657229693e+00 3.167494703328e+00 3.169331721179e+00 3.171165360814e+00 3.172995574918e+00 3.174823483312e+00 3.176646939165e+00 3.178469200162e+00 3.180288247283e+00 3.182104687428e+00 3.183917710706e+00 3.185728295144e+00 3.187536660247e+00 3.189340111245e+00 3.191140857012e+00 3.192939802914e+00 3.194735692604e+00 3.196528925484e+00 3.198320013186e+00 3.200106045826e+00 3.201889280766e+00 3.203670430830e+00 3.205446669536e+00 3.207222110653e+00 3.208994624001e+00 3.210763567649e+00 3.212528639451e+00 3.214290143361e+00 3.216047932171e+00 3.217803004876e+00 3.219556763001e+00 3.221306307579e+00 3.223053687274e+00 3.224796164435e+00 3.226533536906e+00 3.228269837375e+00 3.230000871339e+00 3.231729932059e+00 3.233457014321e+00 3.235179063067e+00 3.236896378067e+00 3.238609330979e+00 3.240319945364e+00 3.242027010292e+00 3.243732329665e+00 3.245433654801e+00 3.247129722974e+00 3.248823002486e+00 3.250511450759e+00 3.252196545109e+00 3.253879029866e+00 3.255558428207e+00 3.257234360824e+00 3.258906866800e+00 3.260573531662e+00 3.262236241123e+00 3.263896975564e+00 3.265553686395e+00 3.267206543295e+00 3.268856827041e+00 3.270501663392e+00 3.272142750340e+00 3.273780444143e+00 3.275412613823e+00 3.277042662814e+00 3.278670514524e+00 3.280292827656e+00 3.281911303910e+00 3.283524819256e+00 3.285134722722e+00 3.286743944924e+00 3.288347020328e+00 3.289946123563e+00 3.291540406454e+00 3.293130370811e+00 3.294716039766e+00 3.296298564255e+00 3.297875919013e+00 3.299450774091e+00 3.301020639397e+00 3.302586437602e+00 3.304146658365e+00 3.305703278261e+00 3.307256442829e+00 3.308805154026e+00 3.310348138280e+00 3.311887723516e+00 3.313421996769e+00 3.314953694744e+00 3.316480374878e+00 3.318003635858e+00 3.319521521267e+00 3.321034201095e+00 3.322544625847e+00 3.324049471152e+00 3.325549326937e+00 3.327046665579e+00 3.328536649362e+00 3.330022222693e+00 3.331506239943e+00 3.332983435351e+00 3.334457475408e+00 3.335926092444e+00 3.337388057355e+00 3.338846863409e+00 3.340300687744e+00 3.341749531280e+00 3.343195874633e+00 3.344634598380e+00 3.346068410055e+00 3.347498950482e+00 3.348922392749e+00 3.350344103857e+00 3.351761324295e+00 3.353172203184e+00 3.354577439414e+00 3.355979270423e+00 3.357374985922e+00 3.358767144982e+00 3.360154483756e+00 3.361537317291e+00 3.362911967757e+00 3.364284847019e+00 3.365651394085e+00 3.367012839988e+00 3.368370406030e+00 3.369719388251e+00 3.371066248084e+00 3.372406709604e+00 3.373742040840e+00 3.375073466127e+00 3.376397942068e+00 3.377717919714e+00 3.379033690845e+00 3.380342902854e+00 3.381647822910e+00 3.382946180715e+00 3.384241134356e+00 3.385528392226e+00 3.386811605978e+00 3.388088730400e+00 3.389360640596e+00 3.390627129948e+00 3.391888056328e+00 3.393144134050e+00 3.394393461745e+00 3.395638887195e+00 3.396878751492e+00 3.398110278556e+00 3.399339555707e+00 3.400561580760e+00 3.401778284285e+00 3.402990873212e+00 3.404194943041e+00 3.405395382008e+00 3.406589129758e+00 3.407777602160e+00 3.408959871270e+00 3.410136708711e+00 3.411308246499e+00 3.412473797403e+00 3.413631392871e+00 3.414785643935e+00 3.415933666537e+00 3.417075585808e+00 3.418211570686e+00 3.419339619261e+00 3.420463962151e+00 3.421581919318e+00 3.422693583992e+00 3.423798736568e+00 3.424899778846e+00 3.425992575691e+00 3.427078775688e+00 3.428161377276e+00 3.429236048698e+00 3.430304684465e+00 3.431367399676e+00 3.432422460909e+00 3.433473751791e+00 3.434517544158e+00 3.435555292888e+00 3.436587150045e+00 3.437610383754e+00 3.438629669072e+00 3.439642380494e+00 3.440646766828e+00 3.441646079027e+00 3.442639183680e+00 3.443625498064e+00 3.444604702719e+00 3.445577832209e+00 3.446544437138e+00 3.447504683984e+00 3.448456647773e+00 3.449405183594e+00 3.450343954710e+00 3.451277081467e+00 3.452205407871e+00 3.453124631046e+00 3.454036353442e+00 3.454942824218e+00 3.455842743604e+00 3.456735817986e+00 3.457620967599e+00 3.458499734491e+00 3.459371742925e+00 3.460235682873e+00 3.461095680988e+00 3.461944349145e+00 3.462788121645e+00 3.463625708343e+00 3.464455222735e+00 3.465278827076e+00 3.466093399009e+00 3.466901371172e+00 3.467702207280e+00 3.468495793230e+00 3.469282056348e+00 3.470061353262e+00 3.470832510040e+00 3.471597577866e+00 3.472354561253e+00 3.473104003970e+00 3.473846727082e+00 3.474581738383e+00 3.475307453837e+00 3.476028686665e+00 3.476739681477e+00 3.477444419597e+00 3.478141867866e+00 3.478830005737e+00 3.479513299399e+00 3.480186082351e+00 3.480852193981e+00 3.481511982576e+00 3.482160790383e+00 3.482804420826e+00 3.483439235034e+00 3.484066385562e+00 3.484685488441e+00 3.485297016371e+00 3.485900210452e+00 3.486496665666e+00 3.487082406455e+00 3.487662328985e+00 3.488232358579e+00 3.488795247796e+00 3.489350452287e+00 3.489896295147e+00 3.490433627638e+00 3.490965036550e+00 3.491484985690e+00 3.491998525812e+00 3.492503268849e+00 3.493000974881e+00 3.493488549272e+00 3.493967312551e+00 3.494439037437e+00 3.494901211488e+00 3.495355073039e+00 3.495801628869e+00 3.496238457112e+00 3.496666113333e+00 3.497085178432e+00 3.497496105659e+00 3.497897503496e+00 3.498289403227e+00 3.498675644209e+00 3.499049978889e+00 3.499415999452e+00 3.499773632113e+00 3.500121972506e+00 3.500461153145e+00 3.500790760423e+00 3.501111662520e+00 3.501423340380e+00 3.501725556306e+00 3.502018413417e+00 3.502302983884e+00 3.502579156846e+00 3.502843069737e+00 3.503099633049e+00 3.503343909566e+00 3.503581629049e+00 3.503809463526e+00 3.504027442467e+00 3.504234629411e+00 3.504432873727e+00 3.504622416400e+00 3.504801297265e+00 3.504969787625e+00 3.505129428513e+00 3.505277193224e+00 3.505418100718e+00 3.505546455779e+00 3.505666825926e+00 3.505774230263e+00 3.505872978939e+00 3.505962350895e+00 3.506041177738e+00 3.506109062161e+00 3.506167042402e+00 3.506214544864e+00 3.506252410280e+00 3.506278427822e+00 3.506295092626e+00 3.506300917974e+00 3.506294123167e+00 3.506279241701e+00 3.506252010692e+00 3.506215155342e+00 3.506166372515e+00 3.506107214920e+00 3.506038261159e+00 3.505956004131e+00 3.505863546318e+00 3.505759992635e+00 3.505646787482e+00 3.505520112901e+00 3.505382185055e+00 3.505234100133e+00 3.505073700700e+00 3.504902538801e+00 3.504718795263e+00 3.504525088505e+00 3.504318612628e+00 3.504100552117e+00 3.503869706487e+00 3.503628069188e+00 3.503374081446e+00 3.503107780104e+00 3.502831024408e+00 3.502540067636e+00 3.502238079826e+00 3.501922276538e+00 3.501595963062e+00 3.501257179924e+00 3.500905113997e+00 3.500539240531e+00 3.500162034245e+00 3.499773131597e+00 3.499370225357e+00 3.498953153606e+00 3.498523976243e+00 3.498082734364e+00 3.497628442221e+00 3.497159846119e+00 3.496678118782e+00 3.496183020017e+00 3.495674849750e+00 3.495153772743e+00 3.494617153228e+00 3.494067488117e+00 3.493505315345e+00 3.492928386747e+00 3.492337990763e+00 3.491732929670e+00 3.491113957070e+00 3.490480800421e+00 3.489832379040e+00 3.489171294800e+00 3.488495009833e+00 3.487804783461e+00 3.487097424657e+00 3.486378987033e+00 3.485643268673e+00 3.484891686072e+00 3.484128392311e+00 3.483347710672e+00 3.482552178754e+00 3.481739501806e+00 3.480913463966e+00 3.480072498031e+00 3.479215044808e+00 3.478342124916e+00 3.477450975216e+00 3.476546655536e+00 3.475625148400e+00 3.474689854025e+00 3.473735044681e+00 3.472764656678e+00 3.471778431737e+00 3.470775119339e+00 3.469754665931e+00 3.468719140846e+00 3.467664179169e+00 3.466595290184e+00 3.465506991018e+00 3.464402063104e+00 3.463279329554e+00 3.462140147413e+00 3.460984729456e+00 3.459808429097e+00 3.458615874464e+00 3.457405127954e+00 3.456175841400e+00 3.454929714370e+00 3.453663817853e+00 3.452380264330e+00 3.451077653221e+00 3.449756641302e+00 3.448417898022e+00 3.447058423416e+00 3.445681806284e+00 3.444283377808e+00 3.442868801559e+00 3.441432506051e+00 3.439976756854e+00 3.438503192032e+00 3.437007710977e+00 3.435495491952e+00 3.433959146457e+00 3.432403476033e+00 3.430828734160e+00 3.429230945007e+00 3.427619160560e+00 3.425979020096e+00 3.424321932501e+00 3.422642993330e+00 3.420942011004e+00 3.419221195903e+00 3.417478172119e+00 3.415714944839e+00 3.413927468716e+00 3.412119812002e+00 3.410291644843e+00 3.408437246925e+00 3.406563871824e+00 3.404665658609e+00 3.402747569634e+00 3.400803346847e+00 3.398837970383e+00 3.396851344159e+00 3.394837045060e+00 3.392803948503e+00 3.390744960963e+00 3.388661850380e+00 3.386557182021e+00 3.384425569376e+00 3.382272080437e+00 3.380091293472e+00 3.377890144755e+00 3.375661950717e+00 3.373409612992e+00 3.371131370170e+00 3.368827106898e+00 3.366501454523e+00 3.364146251778e+00 3.361768020054e+00 3.359362425867e+00 3.356931297748e+00 3.354475246753e+00 3.351989347964e+00 3.349482604359e+00 3.346944213683e+00 3.344383182461e+00 3.341791802693e+00 3.339174323751e+00 3.336529991775e+00 3.333856270167e+00 3.331157601169e+00 3.328426950309e+00 3.325673024244e+00 3.322888302498e+00 3.320075020198e+00 3.317234832802e+00 3.314363650992e+00 3.311467155657e+00 3.308536222804e+00 3.305582087654e+00 3.302594895382e+00 3.299578021064e+00 3.296533257893e+00 3.293455072293e+00 3.290351956162e+00 3.287211590197e+00 3.284047435865e+00 3.280847108875e+00 3.277618295985e+00 3.274360239191e+00 3.271067027278e+00 3.267747676355e+00 3.264390454655e+00 3.261007728194e+00 3.257587898324e+00 3.254138128035e+00 3.250657452231e+00 3.247140535762e+00 3.243597268117e+00 3.240013153398e+00 3.236403664838e+00 3.232755146694e+00 3.229076273063e+00 3.225364189562e+00 3.221613673499e+00 3.217837018203e+00 3.214018636966e+00 3.210173294665e+00 3.206287617896e+00 3.202370682565e+00 3.198419433959e+00 3.194429250022e+00 3.190411743079e+00 3.186350021951e+00 3.182260520435e+00 3.178129075348e+00 3.173966729303e+00 3.169767659818e+00 3.165529467301e+00 3.161262482659e+00 3.156948032940e+00 3.152608579427e+00 3.148224254067e+00 3.143807633452e+00 3.139353547943e+00 3.134860390366e+00 3.130334467617e+00 3.125764790699e+00 3.121164651323e+00 3.116520245473e+00 3.111843418556e+00 3.107125657310e+00 3.102369627514e+00 3.097578620137e+00 3.092742718801e+00 3.087877456933e+00 3.082965830646e+00 3.078021452974e+00 3.073033780233e+00 3.068009044630e+00 3.062946601742e+00 3.057841670085e+00 3.052703107511e+00 3.047516488248e+00 3.042297897991e+00 3.037034872213e+00 3.031734541525e+00 3.026393832641e+00 3.021010058341e+00 3.015592678355e+00 3.010126421744e+00 3.004629372163e+00 2.999083089175e+00 2.993501383940e+00 2.987878374823e+00 2.982210205259e+00 2.976509496627e+00 2.970758908111e+00 2.964977144296e+00 2.959143824178e+00 2.953275355472e+00 2.947364827844e+00 2.941410333628e+00 2.935418867601e+00 2.929379463733e+00 2.923305629790e+00 2.917182507792e+00 2.911022766672e+00 2.904818801503e+00 2.898574860060e+00 2.892289041872e+00 2.885957901027e+00 2.879589909593e+00 2.873174174465e+00 2.866721930765e+00 2.860223816466e+00 2.853684032278e+00 2.847103656351e+00 2.840478878997e+00 2.833814426176e+00 2.827103403658e+00 2.820356384597e+00 2.813560571353e+00 2.806725766746e+00 2.799849714087e+00 2.792929779427e+00 2.785969627757e+00 2.778964067211e+00 2.771920538042e+00 2.764831345275e+00 2.757703007382e+00 2.750532105142e+00 2.743317822068e+00 2.736063568461e+00 2.728764114546e+00 2.721426770042e+00 2.714045388600e+00 2.706623518326e+00 2.699160991233e+00 2.691655285419e+00 2.684110365081e+00 2.676522058249e+00 2.668895553800e+00 2.661226485022e+00 2.653517584908e+00 2.645766144990e+00 2.637975887640e+00 2.630145388549e+00 2.622272113002e+00 2.614362543121e+00 2.606409263685e+00 2.598418261792e+00 2.590387525048e+00 2.582316261345e+00 2.574207663324e+00 2.566057581100e+00 2.557870939296e+00 2.549641934914e+00 2.541378975033e+00 2.533074779728e+00 2.524733222242e+00 2.516354606747e+00 2.507935308083e+00 2.499482806977e+00 2.490987707697e+00 2.482461113774e+00 2.473893860644e+00 2.465291267073e+00 2.456652712127e+00 2.447976432077e+00 2.439268297106e+00 2.430518890139e+00 2.421740402629e+00 2.412921679505e+00 2.404072259907e+00 2.395186775376e+00 2.386266337323e+00 2.377316014004e+00 2.368326498807e+00 2.359311722925e+00 2.350256256106e+00 2.341174484952e+00 2.332058965150e+00 2.322910016244e+00 2.313735337926e+00 2.304522454666e+00 2.295289666677e+00 2.286015593672e+00 2.276722122356e+00 2.267395467294e+00 2.258039133376e+00 2.248661341540e+00 2.239247941572e+00 2.229817841149e+00 2.220350378405e+00 2.210866791207e+00 2.201352153844e+00 2.191814716068e+00 2.182257535708e+00 2.172666836076e+00 2.163067073067e+00 2.153431851692e+00 2.143787998609e+00 2.134114623624e+00 2.124424485521e+00 2.114718083226e+00 2.104982482017e+00 2.095246472579e+00 2.085473683131e+00 2.075702246278e+00 2.065902180289e+00 2.056093722960e+00 2.046272403817e+00 2.036427763768e+00 2.026587994338e+00 2.016716283168e+00 2.006853768664e+00 1.996964801990e+00 1.987076192000e+00 1.977180040859e+00 1.967266786034e+00 1.957365705627e+00 1.947436964453e+00 1.937526176998e+00 1.927593111400e+00 1.917670091989e+00 1.907744097696e+00 1.897807707460e+00 1.887891424920e+00 1.877952942471e+00 1.868042412506e+00 1.858115621545e+00 1.848208164173e+00 1.838302840391e+00 1.828399496117e+00 1.818521998477e+00 1.808632169805e+00 1.798779774403e+00 1.788917015016e+00 1.779084695476e+00 1.769263541092e+00 1.759453987810e+00 1.749679073347e+00 1.739902107081e+00 1.730173913866e+00 1.720444377748e+00 1.710758193370e+00 1.701092231744e+00 1.691450268381e+00 1.681851778195e+00 1.672266576114e+00 1.662739462439e+00 1.653224843456e+00 1.643765384821e+00 1.634337437304e+00 1.624948847386e+00 1.615616741833e+00 1.606311156958e+00 1.597074776240e+00 1.587866924113e+00 1.578728535597e+00 1.569635278806e+00 1.560598969547e+00 1.551629910247e+00 1.542706633126e+00 1.533866935197e+00 1.525072213516e+00 1.516363820533e+00 1.507715765606e+00 1.499142945490e+00 1.490651866342e+00 1.482227802716e+00 1.473901078358e+00 1.465641711634e+00 1.457483781500e+00 1.449404286916e+00 1.441422930545e+00 1.433539277927e+00 1.425746045224e+00 1.418064933575e+00 1.410476168011e+00 1.403008587828e+00 1.395639254953e+00 1.388394072601e+00 1.381260764456e+00 1.374247242893e+00 1.367364056854e+00 1.360597714450e+00 1.353974256714e+00 1.347471541779e+00 1.341119345974e+00 1.334899069907e+00 1.328827693348e+00 1.322906278349e+00 1.317129143074e+00 1.311519300807e+00 1.306054372184e+00 1.300765856587e+00 1.295634727196e+00 1.290677088104e+00 1.285894166720e+00 1.281282276395e+00 1.276862971465e+00 1.272612910835e+00 1.268565463977e+00 1.264697196999e+00 1.261030797324e+00 1.257561963479e+00 1.254288089718e+00 1.251231232991e+00 1.248366065394e+00 1.245727174955e+00 1.243288282094e+00 1.241073749656e+00 1.239078700744e+00 1.237296377755e+00 1.235752323401e+00 1.234416527911e+00 1.233324216188e+00 1.232451797731e+00 1.231814304205e+00 1.231413680141e+00 1.231234322821e+00 1.231308705585e+00 1.231599246185e+00 1.232141235604e+00 1.232912272746e+00 1.233916563749e+00 1.235169825840e+00 1.236639701807e+00 1.238364809688e+00 1.240305916635e+00 1.242489374723e+00 1.244901421215e+00 1.247531804670e+00 1.250407207161e+00 1.253481460701e+00 1.256796224507e+00 1.260311389297e+00 1.264044332338e+00 1.267991543150e+00 1.272123265167e+00 1.276479045701e+00 1.281000145095e+00 1.285730091151e+00 1.290629656823e+00 1.295701087456e+00 1.300957147466e+00 1.306345300036e+00 1.311919368234e+00 1.317608788499e+00 1.323453281817e+00 1.329423709099e+00 1.335500480957e+00 1.341712218507e+00 1.347992917197e+00 1.354395156650e+00 1.360855332498e+00 1.367395038496e+00 1.374000500885e+00 1.380634217249e+00 1.387332416295e+00 1.394027232945e+00 1.400760285711e+00 1.407480871759e+00 1.414191109501e+00 1.420888764419e+00 1.427532086651e+00 1.434148265587e+00 1.440683187439e+00 1.447156701255e+00 1.453534731098e+00 1.459810520173e+00 1.465977625825e+00 1.472006038955e+00 1.477901561905e+00 1.483630131083e+00 1.489197484288e+00 1.494573069925e+00 1.499755148714e+00 1.504724581888e+00 1.509465762127e+00 1.513971144029e+00 1.518217651798e+00 1.522206571285e+00 1.525904834088e+00 1.529320963283e+00 1.532423727638e+00 1.535211579009e+00 1.537670756092e+00 1.539781366967e+00 1.541547771611e+00 1.542936354201e+00 1.543962285962e+00 1.544591291294e+00 1.544829991099e+00 1.544662892043e+00 1.544077088786e+00 1.543078328518e+00 1.541637117671e+00 1.539774161478e+00 1.537456347878e+00 1.534698969756e+00 1.531489142298e+00 1.527819197445e+00 1.523702456281e+00 1.519110885287e+00 1.514076727631e+00 1.508570766937e+00 1.502612279611e+00 1.496201539983e+00 1.489331170478e+00 1.482028184795e+00 1.474272356504e+00 1.466095439578e+00 1.457489932530e+00 1.448472492123e+00 1.439059883396e+00 1.429252963721e+00 1.419083146594e+00 1.408550270063e+00 1.397683406690e+00 1.386495922500e+00 1.375013532182e+00 1.363255396966e+00 1.351244091175e+00 1.339009957606e+00 1.326576557596e+00 1.313973609533e+00 1.301228467446e+00 1.288379204462e+00 1.275448616965e+00 1.262478992619e+00 1.249502197252e+00 1.236550428171e+00 1.223669405898e+00 1.210882697385e+00 1.198243483632e+00 1.185775787057e+00 1.173521453457e+00 1.161527718401e+00 1.149809791674e+00 1.138427741649e+00 1.127396595866e+00 1.116755821344e+00 1.106547293910e+00 1.096772253789e+00 1.087493892008e+00 1.078699370641e+00 1.070430496682e+00 1.062706328874e+00 1.055509590932e+00 1.048901097786e+00 1.042825204865e+00 1.037335742267e+00 1.032399962361e+00 1.028003449296e+00 1.024179769491e+00 1.020842111073e+00 1.018053909798e+00 1.015723592874e+00 1.013866169298e+00 1.012457926059e+00 1.011429288406e+00 1.010819701099e+00 1.010519939779e+00 1.010571869475e+00 1.010896139594e+00 1.011482320567e+00 1.012320147496e+00 1.013336770242e+00 1.014574919662e+00 1.015946877467e+00 1.017495554298e+00 1.019166094445e+00 1.020971406861e+00 1.022910299570e+00 1.024956796677e+00 1.027161528104e+00 1.029474727553e+00 1.031975374328e+00 1.034625370408e+00 1.037483231964e+00 1.040567040230e+00 1.043883150798e+00 1.047509653536e+00 1.051418031307e+00 1.055706516409e+00 1.060352562814e+00 1.065425580037e+00 1.070943910565e+00 1.076919029196e+00 1.083409836399e+00 1.090383955301e+00 1.097904437753e+00 1.105921578932e+00 1.114471400713e+00 1.123513796173e+00 1.133024415504e+00 1.142990413653e+00 1.153320503494e+00 1.164017997521e+00 1.174954927112e+00 1.186105299916e+00 1.197354925989e+00 1.208617011919e+00 1.219806323001e+00 1.230781963799e+00 1.241486474314e+00 1.251743199233e+00 1.261493456699e+00 1.270584411947e+00 1.278906208250e+00 1.286369527929e+00 1.292823653720e+00 1.298213093160e+00 1.302392562629e+00 1.305318072173e+00 1.306878257293e+00 1.307019890809e+00 1.305699401683e+00 1.302840975698e+00 1.298462496981e+00 1.292508273752e+00 1.285017575259e+00 1.275987209735e+00 1.265466239495e+00 1.253507563413e+00 1.240167422443e+00 1.225560425495e+00 1.209753456861e+00 1.192899941873e+00 1.175098558181e+00 1.156512617655e+00 1.137291947612e+00 1.117592955843e+00 1.097602853274e+00 1.077476278981e+00 1.057425743398e+00 1.037604522052e+00 1.018221670152e+00 9.994509353700e-01 9.814766943331e-01 9.644872546586e-01 9.486372030178e-01 9.341256041563e-01 9.210816681325e-01 9.096851835589e-01 9.000585161143e-01 8.923346685598e-01 8.866242266520e-01 8.830017748593e-01 8.815406608406e-01 8.822419572957e-01 8.851186533775e-01 8.900919044174e-01 8.970665126737e-01 9.058973843745e-01 9.163816822156e-01 9.282798872371e-01 9.413097817979e-01 9.551624736643e-01 9.694877270994e-01 9.839481323304e-01 9.981726244265e-01 1.011819441303e+00 1.024550283932e+00 1.036068522966e+00 1.046114842068e+00 1.054473830055e+00 1.061007370071e+00 1.065617538923e+00 1.068310113914e+00 1.069131758415e+00 1.068224452042e+00 1.065782010165e+00 1.062057919636e+00 1.057358973832e+00 1.051989621186e+00 1.046298932193e+00 1.040572989147e+00 1.035105247199e+00 1.030096857169e+00 1.025689561236e+00 1.021969851495e+00 1.018904291906e+00 1.016457779625e+00 1.014499779979e+00 1.012922733355e+00 1.011603399607e+00 1.010468124973e+00 1.009499920781e+00 1.008734681013e+00 1.008310109901e+00 1.008381874415e+00 1.009185839517e+00 1.010911295947e+00 1.013729076915e+00 1.017687459508e+00 1.022656137747e+00 1.028314881537e+00 1.034039588325e+00 1.038970467577e+00 1.041973998046e+00 1.041795271741e+00 1.037260579024e+00 1.029456282419e+00 1.017454837336e+00 1.002425947286e+00 9.631369051940e-01 9.186670172375e-01 8.444468072287e-01 7.796449919293e-01 7.743001208165e-01 8.441493084625e-01 9.520028763998e-01 1.045211952583e+00 1.086731731255e+00 1.062232789606e+00 9.805701848398e-01 8.735305472650e-01 7.910040092972e-01 7.761353361417e-01 8.246196355342e-01 8.896060022937e-01 9.262038342451e-01 9.146428353530e-01 8.631815928517e-01 8.055335035692e-01 7.876134733766e-01 8.328447622264e-01 9.182153394679e-01 9.985664854636e-01 1.038767335297e+00 1.024881638464e+00 9.649599115299e-01 8.864529689396e-01 8.274173436136e-01 8.151933374157e-01 8.439485117295e-01 8.823671175369e-01 9.016213543994e-01 8.917611420398e-01 8.632077403316e-01 8.387495937050e-01 8.369889197904e-01 8.557059084177e-01 8.732022275255e-01 8.661057938521e-01 8.263830879478e-01 7.707492732128e-01 7.400246758710e-01 7.737798419834e-01 8.673356097047e-01 9.739359593616e-01 1.043318326744e+00 1.043172770642e+00 9.651976009058e-01 8.300346964654e-01 6.971780941648e-01 6.616150519190e-01 7.631842460202e-01 9.252351303389e-01 1.059745418501e+00 1.118088413634e+00 1.087006183326e+00 9.864835580547e-01 8.729997911272e-01 8.303413837671e-01 9.036866650782e-01 1.042236061056e+00 1.162156751153e+00 1.206077200573e+00 1.151854215752e+00 1.012467459918e+00 8.428085066077e-01 7.471259489038e-01 8.121345286141e-01 9.823787180373e-01 1.143478315083e+00 1.221504900798e+00 1.185028952799e+00 1.037641099792e+00 8.209446908910e-01 6.357238147444e-01 6.357535575120e-01 8.141973573429e-01 1.012891446164e+00 1.131464839871e+00 1.128161383483e+00 9.987475465111e-01 7.758890385101e-01 5.559646377712e-01 5.438487086755e-01 7.716545739614e-01 1.037655709557e+00 1.229140995734e+00 1.300355261396e+00 1.241205793811e+00 1.073464376171e+00 8.589626252186e-01 7.190328201260e-01 7.778103650549e-01 9.776679142636e-01 1.179115878339e+00 1.300256752297e+00 1.308050660231e+00 1.202712403831e+00 1.014348835695e+00 8.085094814652e-01 6.932227028753e-01 7.467560985653e-01 8.977551505299e-01 1.033038391392e+00 1.089311464611e+00 1.043385071963e+00 8.992277889938e-01 6.853522093193e-01 4.696549077376e-01 4.095907016823e-01
 2.484088292738e+00 2.486717865895e+00 2.489241487870e+00 2.491361520339e+00 2.493045866583e+00 2.494508157730e+00 2.496089539917e+00 2.498067445881e+00 2.500493166482e+00 2.503127471651e+00 2.505603027427e+00 2.507671774575e+00 2.509356458699e+00 2.510898495621e+00 2.512597652102e+00 2.514670579687e+00 2.517131553465e+00 2.519762824783e+00 2.522230208361e+00 2.524299148131e+00 2.525984304738e+00 2.527532121470e+00 2.529255467534e+00 2.531357825232e+00 2.533836654332e+00 2.536471481046e+00 2.538925188931e+00 2.540947321681e+00 2.542543912039e+00 2.543981901484e+00 2.545630829279e+00 2.547740180931e+00 2.550278141413e+00 2.552932199189e+00 2.555288914399e+00 2.557103678705e+00 2.558481579991e+00 2.559813611000e+00 2.561513375023e+00 2.563755477246e+00 2.566367259585e+00 2.568949319852e+00 2.571116594747e+00 2.572745567573e+00 2.574056396504e+00 2.575478451621e+00 2.577366610409e+00 2.579773539752e+00 2.582427505205e+00 2.584921253740e+00 2.586968154507e+00 2.588570366674e+00 2.590007880483e+00 2.591648507218e+00 2.593723229385e+00 2.596198604713e+00 2.598822298841e+00 2.601275895259e+00 2.603338937435e+00 2.605002904014e+00 2.606485012689e+00 2.608128890479e+00 2.610194500817e+00 2.612689338581e+00 2.615344723596e+00 2.617768398035e+00 2.619694969199e+00 2.621170113081e+00 2.622538295910e+00 2.624222124237e+00 2.626426056477e+00 2.629013182745e+00 2.631609172942e+00 2.633859872236e+00 2.635641626641e+00 2.637119144866e+00 2.638631575346e+00 2.640485222119e+00 2.642780421350e+00 2.645364818514e+00 2.647934087747e+00 2.650184749906e+00 2.651979470491e+00 2.653450836306e+00 2.654945709238e+00 2.656820075992e+00 2.659196409372e+00 2.661870322835e+00 2.664426743294e+00 2.666516632296e+00 2.668090819515e+00 2.669456055470e+00 2.671049728805e+00 2.673138850240e+00 2.675656422766e+00 2.678275563721e+00 2.680640809677e+00 2.682584820034e+00 2.684204031734e+00 2.685764422566e+00 2.687538665327e+00 2.689664854377e+00 2.692093497630e+00 2.694624863341e+00 2.696994082431e+00 2.699009939389e+00 2.700659349187e+00 2.702155647995e+00 2.703815564461e+00 2.705887928134e+00 2.708378526671e+00 2.711024714490e+00 2.713442687410e+00 2.715363563214e+00 2.716832982126e+00 2.718196281310e+00 2.719889008152e+00 2.722155370043e+00 2.724869513129e+00 2.727594332203e+00 2.729867477201e+00 2.731512019219e+00 2.732775215718e+00 2.734168749645e+00 2.736117156553e+00 2.738674307239e+00 2.741484117743e+00 2.744023299272e+00 2.745964612060e+00 2.747386394445e+00 2.748706808972e+00 2.750391989335e+00 2.752652784818e+00 2.755320561363e+00 2.757971847065e+00 2.760215630589e+00 2.761945368434e+00 2.763387951801e+00 2.764935902615e+00 2.766890310149e+00 2.769275889504e+00 2.771844782233e+00 2.774250724357e+00 2.776285488241e+00 2.777985338975e+00 2.779583633735e+00 2.781351296893e+00 2.783436503781e+00 2.785777877891e+00 2.788166989804e+00 2.790386821067e+00 2.792345796799e+00 2.794109016247e+00 2.795853337264e+00 2.797748331170e+00 2.799851607173e+00 2.802093393718e+00 2.804333403678e+00 2.806453774187e+00 2.808410938247e+00 2.810265055968e+00 2.812122723651e+00 2.814075420618e+00 2.816146149997e+00 2.818291717770e+00 2.820433721553e+00 2.822505156484e+00 2.824484977011e+00 2.826414122513e+00 2.828343213132e+00 2.830318603956e+00 2.832356304712e+00 2.834436181320e+00 2.836514987478e+00 2.838561524691e+00 2.840568815003e+00 2.842545853430e+00 2.844518371711e+00 2.846509178987e+00 2.848523920606e+00 2.850556278127e+00 2.852593721082e+00 2.854628430209e+00 2.856649333774e+00 2.858654774249e+00 2.860644488189e+00 2.862632075734e+00 2.864623451866e+00 2.866627675635e+00 2.868643009615e+00 2.870659496584e+00 2.872665812470e+00 2.874660516507e+00 2.876647238913e+00 2.878633123544e+00 2.880625789412e+00 2.882621225605e+00 2.884615448282e+00 2.886606348301e+00 2.888596841639e+00 2.890590191963e+00 2.892586022691e+00 2.894582324168e+00 2.896574964701e+00 2.898561694119e+00 2.900544026774e+00 2.902529773231e+00 2.904516835375e+00 2.906503727355e+00 2.908492830078e+00 2.910479378374e+00 2.912461693706e+00 2.914439856055e+00 2.916415051159e+00 2.918388149275e+00 2.920362992537e+00 2.922343142834e+00 2.924324162910e+00 2.926303876005e+00 2.928276708672e+00 2.930244766097e+00 2.932210568052e+00 2.934181116893e+00 2.936154732458e+00 2.938124026183e+00 2.940091779801e+00 2.942054285716e+00 2.944013703261e+00 2.945974537312e+00 2.947930082055e+00 2.949883812522e+00 2.951836151100e+00 2.953789499008e+00 2.955745554068e+00 2.957699972925e+00 2.959649912464e+00 2.961596055667e+00 2.963538962642e+00 2.965484851055e+00 2.967435023969e+00 2.969383776335e+00 2.971331048252e+00 2.973272651970e+00 2.975209688946e+00 2.977144660660e+00 2.979081514918e+00 2.981017715159e+00 2.982953910637e+00 2.984890270148e+00 2.986820711494e+00 2.988746856258e+00 2.990671200019e+00 2.992594548867e+00 2.994519551973e+00 2.996445820443e+00 2.998370039468e+00 3.000285981216e+00 3.002198811752e+00 3.004110804596e+00 3.006022643061e+00 3.007932549137e+00 3.009842446945e+00 3.011748279125e+00 3.013650750177e+00 3.015553006516e+00 3.017452622964e+00 3.019350793005e+00 3.021247607326e+00 3.023142353095e+00 3.025035596604e+00 3.026927490762e+00 3.028815775822e+00 3.030700920133e+00 3.032585138416e+00 3.034467356063e+00 3.036349398965e+00 3.038227745657e+00 3.040104081058e+00 3.041976519132e+00 3.043845943013e+00 3.045716287567e+00 3.047584756461e+00 3.049451645643e+00 3.051315246286e+00 3.053175661329e+00 3.055036000183e+00 3.056893449290e+00 3.058751438935e+00 3.060604829405e+00 3.062457337750e+00 3.064305919918e+00 3.066152553612e+00 3.067999062472e+00 3.069842712183e+00 3.071683230379e+00 3.073519554524e+00 3.075351376932e+00 3.077183325506e+00 3.079015577784e+00 3.080843711137e+00 3.082669600101e+00 3.084490456009e+00 3.086309088402e+00 3.088124733977e+00 3.089938082027e+00 3.091752599965e+00 3.093564154748e+00 3.095371831946e+00 3.097176473558e+00 3.098975950975e+00 3.100775650668e+00 3.102574221648e+00 3.104371920106e+00 3.106165509615e+00 3.107955165492e+00 3.109742577542e+00 3.111527821477e+00 3.113310827484e+00 3.115089871818e+00 3.116867914264e+00 3.118643265781e+00 3.120414932028e+00 3.122183680982e+00 3.123949970730e+00 3.125714000310e+00 3.127474086962e+00 3.129231891295e+00 3.130987151620e+00 3.132739123975e+00 3.134489350675e+00 3.136235020728e+00 3.137978102951e+00 3.139719177328e+00 3.141455797769e+00 3.143192031562e+00 3.144925129418e+00 3.146653890932e+00 3.148378975081e+00 3.150102555609e+00 3.151821250078e+00 3.153540045658e+00 3.155255721153e+00 3.156966262438e+00 3.158674496052e+00 3.160378746657e+00 3.162079949223e+00 3.163777647226e+00 3.165474559756e+00 3.167166150767e+00 3.168857034879e+00 3.170541404202e+00 3.172224201245e+00 3.173902819701e+00 3.175576958054e+00 3.177250487945e+00 3.178921526126e+00 3.180587623131e+00 3.182247901932e+00 3.183906117812e+00 3.185560389743e+00 3.187212190869e+00 3.188860504498e+00 3.190506335126e+00 3.192147178785e+00 3.193783305773e+00 3.195416683926e+00 3.197046207088e+00 3.198674427874e+00 3.200298893584e+00 3.201918566681e+00 3.203534583986e+00 3.205146879855e+00 3.206756138805e+00 3.208361385294e+00 3.209962973357e+00 3.211562299730e+00 3.213156415753e+00 3.214747213590e+00 3.216335315044e+00 3.217918616261e+00 3.219497972949e+00 3.221074385221e+00 3.222647958391e+00 3.224215249328e+00 3.225780355223e+00 3.227341216506e+00 3.228899072746e+00 3.230452584877e+00 3.232001657903e+00 3.233547473811e+00 3.235089860894e+00 3.236628324104e+00 3.238160240884e+00 3.239691698073e+00 3.241216613192e+00 3.242738702457e+00 3.244255874582e+00 3.245769018439e+00 3.247277518483e+00 3.248783228606e+00 3.250284214237e+00 3.251780843494e+00 3.253273012764e+00 3.254761169127e+00 3.256245097226e+00 3.257726374636e+00 3.259201333914e+00 3.260673945985e+00 3.262140511477e+00 3.263603149505e+00 3.265063528498e+00 3.266518639406e+00 3.267969102384e+00 3.269415809222e+00 3.270856371044e+00 3.272293443476e+00 3.273726357887e+00 3.275155556400e+00 3.276580066556e+00 3.277999188678e+00 3.279412307630e+00 3.280822802894e+00 3.282228219926e+00 3.283628530431e+00 3.285026993438e+00 3.286417390726e+00 3.287803558366e+00 3.289186627238e+00 3.290564034806e+00 3.291937405576e+00 3.293306476744e+00 3.294670439527e+00 3.296030326146e+00 3.297385248698e+00 3.298735260358e+00 3.300082097513e+00 3.301422123417e+00 3.302757553162e+00 3.304087974641e+00 3.305415642441e+00 3.306737257515e+00 3.308053235036e+00 3.309364017526e+00 3.310670498648e+00 3.311973225857e+00 3.313269131990e+00 3.314560440977e+00 3.315847664747e+00 3.317129349597e+00 3.318406715698e+00 3.319678850448e+00 3.320945703939e+00 3.322206557303e+00 3.323462452316e+00 3.324714608534e+00 3.325960330730e+00 3.327201391842e+00 3.328437727691e+00 3.329667725880e+00 3.330892351101e+00 3.332111599508e+00 3.333328678814e+00 3.334537803511e+00 3.335742309657e+00 3.336940453817e+00 3.338133981335e+00 3.339322921709e+00 3.340505964243e+00 3.341683966163e+00 3.342856801425e+00 3.344021839679e+00 3.345184955335e+00 3.346341383862e+00 3.347490109676e+00 3.348634726567e+00 3.349775310170e+00 3.350908872244e+00 3.352038022272e+00 3.353159786768e+00 3.354277133510e+00 3.355389355098e+00 3.356494915270e+00 3.357596207751e+00 3.358690649492e+00 3.359779537047e+00 3.360863449851e+00 3.361939861901e+00 3.363011313449e+00 3.364076974004e+00 3.365136075444e+00 3.366190428909e+00 3.367239730319e+00 3.368281032696e+00 3.369317434053e+00 3.370349415240e+00 3.371373844526e+00 3.372393896427e+00 3.373405293675e+00 3.374411727683e+00 3.375413540212e+00 3.376406906628e+00 3.377396471036e+00 3.378378555737e+00 3.379354387432e+00 3.380324715505e+00 3.381288607088e+00 3.382245653067e+00 3.383198821468e+00 3.384143345407e+00 3.385082705002e+00 3.386016345038e+00 3.386941866086e+00 3.387862262501e+00 3.388776493105e+00 3.389683775463e+00 3.390587111448e+00 3.391480146295e+00 3.392368814398e+00 3.393249603830e+00 3.394125111552e+00 3.394994571667e+00 3.395856711822e+00 3.396713102587e+00 3.397562345135e+00 3.398403868072e+00 3.399240784581e+00 3.400069963517e+00 3.400892460601e+00 3.401709600788e+00 3.402517812262e+00 3.403319941376e+00 3.404116225075e+00 3.404903844064e+00 3.405687007037e+00 3.406461377687e+00 3.407228762963e+00 3.407991028895e+00 3.408743923211e+00 3.409492452713e+00 3.410231249868e+00 3.410965395853e+00 3.411691853425e+00 3.412411816529e+00 3.413122340822e+00 3.413827725348e+00 3.414526107147e+00 3.415216117413e+00 3.415900445825e+00 3.416575539415e+00 3.417245823688e+00 3.417906954627e+00 3.418560671139e+00 3.419207957809e+00 3.419847354733e+00 3.420478881463e+00 3.421103935285e+00 3.421720175225e+00 3.422331487519e+00 3.422932813851e+00 3.423527608789e+00 3.424113720817e+00 3.424692614310e+00 3.425264109608e+00 3.425828472108e+00 3.426384846893e+00 3.426934430245e+00 3.427474990035e+00 3.428006658787e+00 3.428532886625e+00 3.429049690213e+00 3.429558273475e+00 3.430060992449e+00 3.430553830168e+00 3.431039342692e+00 3.431516920449e+00 3.431986757819e+00 3.432448107369e+00 3.432901049825e+00 3.433346827384e+00 3.433782961366e+00 3.434212092958e+00 3.434632719984e+00 3.435043745149e+00 3.435448815009e+00 3.435843361706e+00 3.436232448794e+00 3.436608592975e+00 3.436978380936e+00 3.437341875981e+00 3.437695052075e+00 3.438039502521e+00 3.438376552608e+00 3.438703252795e+00 3.439022642019e+00 3.439331412562e+00 3.439631382514e+00 3.439925063080e+00 3.440208280757e+00 3.440483144678e+00 3.440749541121e+00 3.441006393159e+00 3.441253295303e+00 3.441491501029e+00 3.441721284930e+00 3.441941778802e+00 3.442152776827e+00 3.442355656992e+00 3.442547309652e+00 3.442732362130e+00 3.442906070530e+00 3.443070997718e+00 3.443226276190e+00 3.443372638605e+00 3.443508441230e+00 3.443636125599e+00 3.443753401695e+00 3.443860132956e+00 3.443957876773e+00 3.444046360184e+00 3.444125564113e+00 3.444193815993e+00 3.444253325365e+00 3.444300919627e+00 3.444339523247e+00 3.444369241491e+00 3.444387392142e+00 3.444397382690e+00 3.444395022307e+00 3.444383691829e+00 3.444360527188e+00 3.444327977332e+00 3.444286242614e+00 3.444233702249e+00 3.444170245284e+00 3.444094474336e+00 3.444009607389e+00 3.443913920056e+00 3.443807324587e+00 3.443691188300e+00 3.443561856255e+00 3.443423390900e+00 3.443273654935e+00 3.443112555722e+00 3.442941156311e+00 3.442756706852e+00 3.442562222771e+00 3.442357797968e+00 3.442140241496e+00 3.441912441820e+00 3.441671633260e+00 3.441419261901e+00 3.441157322704e+00 3.440883207639e+00 3.440596507889e+00 3.440297140016e+00 3.439987344738e+00 3.439665492594e+00 3.439331069723e+00 3.438984561898e+00 3.438626146318e+00 3.438255919349e+00 3.437872696196e+00 3.437476752834e+00 3.437068683498e+00 3.436647083153e+00 3.436215166139e+00 3.435768754045e+00 3.435309997610e+00 3.434838425455e+00 3.434352946494e+00 3.433856699662e+00 3.433345641580e+00 3.432821026695e+00 3.432282570003e+00 3.431732692163e+00 3.431169122648e+00 3.430591519908e+00 3.430000713460e+00 3.429395369922e+00 3.428776729346e+00 3.428144461529e+00 3.427496863485e+00 3.426836816225e+00 3.426162159502e+00 3.425471893815e+00 3.424768745295e+00 3.424050815742e+00 3.423318539617e+00 3.422571815701e+00 3.421809679791e+00 3.421032797117e+00 3.420240774677e+00 3.419434156319e+00 3.418613696731e+00 3.417776677184e+00 3.416923460577e+00 3.416055293207e+00 3.415172079409e+00 3.414273065867e+00 3.413359538608e+00 3.412428216394e+00 3.411481710620e+00 3.410520013170e+00 3.409539839643e+00 3.408545654542e+00 3.407534695260e+00 3.406507074005e+00 3.405461707522e+00 3.404400777676e+00 3.403323813813e+00 3.402228325380e+00 3.401116477649e+00 3.399987237655e+00 3.398840556797e+00 3.397676761888e+00 3.396494361087e+00 3.395296750941e+00 3.394078815491e+00 3.392844107526e+00 3.391593064541e+00 3.390320654964e+00 3.389032803765e+00 3.387724824840e+00 3.386400184902e+00 3.385054701302e+00 3.383691829464e+00 3.382311401511e+00 3.380908481776e+00 3.379490191743e+00 3.378049767763e+00 3.376591117882e+00 3.375114163862e+00 3.373614464096e+00 3.372097989504e+00 3.370558982594e+00 3.369002199839e+00 3.367425350965e+00 3.365826772507e+00 3.364210051631e+00 3.362568817158e+00 3.360910854990e+00 3.359228331297e+00 3.357528292951e+00 3.355805206548e+00 3.354060012618e+00 3.352296246109e+00 3.350507361105e+00 3.348700129309e+00 3.346868267814e+00 3.345014264947e+00 3.343141623085e+00 3.341241906292e+00 3.339323958627e+00 3.337380796845e+00 3.335415737040e+00 3.333429087070e+00 3.331417625216e+00 3.329384992661e+00 3.327325388345e+00 3.325246033772e+00 3.323139528981e+00 3.321011406548e+00 3.318860114249e+00 3.316680362297e+00 3.314481627336e+00 3.312253329287e+00 3.310003997076e+00 3.307728520820e+00 3.305428905321e+00 3.303103717995e+00 3.300751740666e+00 3.298377851632e+00 3.295973439432e+00 3.293549041588e+00 3.291092775536e+00 3.288613556155e+00 3.286108386115e+00 3.283574282220e+00 3.281017316318e+00 3.278428873166e+00 3.275817266572e+00 3.273175655130e+00 3.270508728751e+00 3.267814690526e+00 3.265089086360e+00 3.262341537109e+00 3.259560427377e+00 3.256756152388e+00 3.253918791446e+00 3.251054656580e+00 3.248163962352e+00 3.245240489083e+00 3.242292322180e+00 3.239308372660e+00 3.236301896501e+00 3.233261909987e+00 3.230193614374e+00 3.227095638298e+00 3.223964041936e+00 3.220808863425e+00 3.217615659132e+00 3.214399506854e+00 3.211145901425e+00 3.207864759361e+00 3.204552984021e+00 3.201206370655e+00 3.197833011249e+00 3.194421529806e+00 3.190986268740e+00 3.187511394359e+00 3.184007349688e+00 3.180472966428e+00 3.176902521379e+00 3.173305088009e+00 3.169666347919e+00 3.166002779550e+00 3.162300719730e+00 3.158568375954e+00 3.154802907455e+00 3.150999541278e+00 3.147169515888e+00 3.143295719476e+00 3.139398508178e+00 3.135458690784e+00 3.131488222166e+00 3.127482687971e+00 3.123439275915e+00 3.119367139863e+00 3.115253077660e+00 3.111110912790e+00 3.106927319583e+00 3.102711442737e+00 3.098459762489e+00 3.094170679543e+00 3.089849416068e+00 3.085486259817e+00 3.081094356874e+00 3.076657317183e+00 3.072190135102e+00 3.067683853373e+00 3.063140712992e+00 3.058563325086e+00 3.053943398978e+00 3.049294226686e+00 3.044598314501e+00 3.039871950945e+00 3.035104849820e+00 3.030300751256e+00 3.025461276674e+00 3.020578142474e+00 3.015664256052e+00 3.010703981401e+00 3.005713370710e+00 3.000678845843e+00 2.995607025989e+00 2.990497110781e+00 2.985346637754e+00 2.980160883146e+00 2.974929410607e+00 2.969666719068e+00 2.964357727807e+00 2.959013523635e+00 2.953629810267e+00 2.948203959816e+00 2.942743087382e+00 2.937235360955e+00 2.931694982561e+00 2.926107583926e+00 2.920485587833e+00 2.914821088609e+00 2.909115191286e+00 2.903371295369e+00 2.897582993420e+00 2.891759819875e+00 2.885891037558e+00 2.879986343087e+00 2.874037176223e+00 2.868047587707e+00 2.862018529212e+00 2.855947405322e+00 2.849837213041e+00 2.843681987297e+00 2.837489960001e+00 2.831253931872e+00 2.824978547223e+00 2.818660942882e+00 2.812300794323e+00 2.805902475818e+00 2.799459785840e+00 2.792978013605e+00 2.786452893874e+00 2.779888586704e+00 2.773282450863e+00 2.766633536510e+00 2.759945857249e+00 2.753214002724e+00 2.746445700977e+00 2.739630096664e+00 2.732778302922e+00 2.725882171947e+00 2.718946127286e+00 2.711968970106e+00 2.704950597054e+00 2.697891495665e+00 2.690790043040e+00 2.683648340706e+00 2.676466865686e+00 2.669244085648e+00 2.661981475993e+00 2.654675950749e+00 2.647333290356e+00 2.639946968268e+00 2.632523210319e+00 2.625058007324e+00 2.617553334725e+00 2.610008232350e+00 2.602421558551e+00 2.594798467549e+00 2.587132263198e+00 2.579429094836e+00 2.571684367471e+00 2.563902949865e+00 2.556079612278e+00 2.548219889193e+00 2.540320585641e+00 2.532381540989e+00 2.524407755455e+00 2.516390846292e+00 2.508339421097e+00 2.500247562431e+00 2.492119045040e+00 2.483954719242e+00 2.475748818673e+00 2.467509673151e+00 2.459230472473e+00 2.450916902723e+00 2.442565121460e+00 2.434177185750e+00 2.425756184646e+00 2.417294806138e+00 2.408802862136e+00 2.400270969827e+00 2.391708159491e+00 2.383109067222e+00 2.374474686473e+00 2.365809519949e+00 2.357105001082e+00 2.348374459009e+00 2.339601539252e+00 2.330804344916e+00 2.321971230057e+00 2.313104615119e+00 2.304211890788e+00 2.295278912313e+00 2.286326086567e+00 2.277332427606e+00 2.268317418809e+00 2.259268514647e+00 2.250191250917e+00 2.241088566929e+00 2.231949987950e+00 2.222795253336e+00 2.213601353807e+00 2.204392430649e+00 2.195148529721e+00 2.185882702653e+00 2.176594672455e+00 2.167274049102e+00 2.157944073631e+00 2.148574353949e+00 2.139196197447e+00 2.129786354640e+00 2.120359949950e+00 2.110916657710e+00 2.101443257286e+00 2.091965696943e+00 2.082451748129e+00 2.072937463404e+00 2.063392834909e+00 2.053839426095e+00 2.044271651997e+00 2.034679031187e+00 2.025088946992e+00 2.015465976336e+00 2.005851150589e+00 1.996209779892e+00 1.986566432393e+00 1.976912817556e+00 1.967241531257e+00 1.957580263187e+00 1.947890141058e+00 1.938216910452e+00 1.928519698988e+00 1.918830218080e+00 1.909136045106e+00 1.899431856435e+00 1.889744719319e+00 1.880035399853e+00 1.870350523271e+00 1.860648578292e+00 1.850964650385e+00 1.841282590197e+00 1.831599742020e+00 1.821940902110e+00 1.812268287351e+00 1.802631268353e+00 1.792984289348e+00 1.783366032987e+00 1.773756099158e+00 1.764157288072e+00 1.754591009726e+00 1.745022009008e+00 1.735498859654e+00 1.725975334302e+00 1.716490123176e+00 1.707025298515e+00 1.697584986053e+00 1.688185319427e+00 1.678798227318e+00 1.669464326756e+00 1.660145366097e+00 1.650878720498e+00 1.641642157478e+00 1.632444067885e+00 1.623298225519e+00 1.614180095482e+00 1.605128294245e+00 1.596106085946e+00 1.587149419552e+00 1.578236409735e+00 1.569379380432e+00 1.560586221346e+00 1.551840515986e+00 1.543172530579e+00 1.534551341944e+00 1.526013137452e+00 1.517533095837e+00 1.509129222138e+00 1.500801475165e+00 1.492542568942e+00 1.484375606554e+00 1.476276979284e+00 1.468277605579e+00 1.460353421554e+00 1.452529004837e+00 1.444795106513e+00 1.437154541509e+00 1.429620969449e+00 1.422179763980e+00 1.414856268117e+00 1.407627359637e+00 1.400523992633e+00 1.393527493428e+00 1.386650925374e+00 1.379899020044e+00 1.373264977881e+00 1.366770464335e+00 1.360393886091e+00 1.354166892159e+00 1.348065276853e+00 1.342113273145e+00 1.336306360021e+00 1.330642787166e+00 1.325143674573e+00 1.319783604032e+00 1.314599940330e+00 1.309564322335e+00 1.304705696039e+00 1.300014954834e+00 1.295490181094e+00 1.291155991912e+00 1.286984108907e+00 1.283013911842e+00 1.279214831609e+00 1.275616517626e+00 1.272208567839e+00 1.268989656695e+00 1.265984809830e+00 1.263162621613e+00 1.260566286493e+00 1.258160397726e+00 1.255974037638e+00 1.253999939020e+00 1.252231237522e+00 1.250696995585e+00 1.249361434023e+00 1.248267223960e+00 1.247379173429e+00 1.246722356711e+00 1.246294155545e+00 1.246078587976e+00 1.246110494862e+00 1.246347192158e+00 1.246831804338e+00 1.247533235349e+00 1.248462088282e+00 1.249628807782e+00 1.251002879540e+00 1.252624972516e+00 1.254449774603e+00 1.256510836650e+00 1.258789266400e+00 1.261275776476e+00 1.263996493512e+00 1.266904955690e+00 1.270045983194e+00 1.273373036538e+00 1.276909681432e+00 1.280647627026e+00 1.284559071268e+00 1.288682166994e+00 1.292959482657e+00 1.297433667323e+00 1.302063885025e+00 1.306854521440e+00 1.311816451819e+00 1.316898813173e+00 1.322153090123e+00 1.327511447893e+00 1.333011037749e+00 1.338622218206e+00 1.344328440786e+00 1.350155025264e+00 1.356038694495e+00 1.362030375160e+00 1.368066659963e+00 1.374168832992e+00 1.380322574890e+00 1.386494172346e+00 1.392715440237e+00 1.398921567021e+00 1.405152090463e+00 1.411358389142e+00 1.417542159577e+00 1.423702395094e+00 1.429796378095e+00 1.435851005626e+00 1.441814877475e+00 1.447705343631e+00 1.453493539747e+00 1.459168379398e+00 1.464723839114e+00 1.470134033084e+00 1.475402329180e+00 1.480498559680e+00 1.485425970119e+00 1.490156781500e+00 1.494688118858e+00 1.499003001371e+00 1.503088772342e+00 1.506934003692e+00 1.510522168105e+00 1.513851614464e+00 1.516893669199e+00 1.519655497551e+00 1.522109008812e+00 1.524254088363e+00 1.526075861766e+00 1.527560331750e+00 1.528710437352e+00 1.529496309332e+00 1.529933207896e+00 1.529988980884e+00 1.529674373060e+00 1.528972707801e+00 1.527876604214e+00 1.526392027688e+00 1.524491605383e+00 1.522202066695e+00 1.519487725859e+00 1.516369585034e+00 1.512837286862e+00 1.508883323717e+00 1.504528555985e+00 1.499742847174e+00 1.494565686511e+00 1.488966656297e+00 1.482971000604e+00 1.476582274762e+00 1.469791496457e+00 1.462634969084e+00 1.455090350745e+00 1.447195545060e+00 1.438945021553e+00 1.430357632703e+00 1.421455561251e+00 1.412236831983e+00 1.402739094975e+00 1.392966053538e+00 1.382944266097e+00 1.372695978207e+00 1.362238573425e+00 1.351600934946e+00 1.340805083845e+00 1.329878132790e+00 1.318848789153e+00 1.307741801099e+00 1.296586045751e+00 1.285418163550e+00 1.274255019249e+00 1.263144301179e+00 1.252102354667e+00 1.241166956185e+00 1.230372854722e+00 1.219736348066e+00 1.209309052446e+00 1.199098931042e+00 1.189147270089e+00 1.179482018717e+00 1.170111002780e+00 1.161085819950e+00 1.152399441651e+00 1.144090035497e+00 1.136168165221e+00 1.128636022338e+00 1.121533958933e+00 1.114828765053e+00 1.108561343509e+00 1.102713292827e+00 1.097276694559e+00 1.092276194279e+00 1.087652391923e+00 1.083449580831e+00 1.079608183430e+00 1.076126283711e+00 1.073004170081e+00 1.070163630272e+00 1.067654292673e+00 1.065379954053e+00 1.063361764001e+00 1.061557735952e+00 1.059920596939e+00 1.058472791320e+00 1.057121344855e+00 1.055911861860e+00 1.054765465434e+00 1.053691080353e+00 1.052675453448e+00 1.051670878636e+00 1.050721018426e+00 1.049756757203e+00 1.048836659270e+00 1.047916177253e+00 1.047031859580e+00 1.046191939235e+00 1.045394768185e+00 1.044705765222e+00 1.044098357047e+00 1.043665852212e+00 1.043392123815e+00 1.043359172890e+00 1.043596957715e+00 1.044141390672e+00 1.045083340663e+00 1.046414921205e+00 1.048253729146e+00 1.050589072729e+00 1.053510667537e+00 1.057046471850e+00 1.061220915506e+00 1.066101088762e+00 1.071657755941e+00 1.077964348550e+00 1.084966037473e+00 1.092699253615e+00 1.101117146710e+00 1.110193622555e+00 1.119898804241e+00 1.130137639197e+00 1.140897530245e+00 1.152032062984e+00 1.163509518125e+00 1.175189749124e+00 1.186978800301e+00 1.198773870817e+00 1.210419301230e+00 1.221842031999e+00 1.232859179836e+00 1.243396623534e+00 1.253292096413e+00 1.262435365634e+00 1.270721106560e+00 1.278003891547e+00 1.284223141258e+00 1.289231599760e+00 1.292993582364e+00 1.295392503623e+00 1.296383748713e+00 1.295927667958e+00 1.293958343576e+00 1.290494438164e+00 1.285493912291e+00 1.279002453680e+00 1.271018586786e+00 1.261607375854e+00 1.250823968266e+00 1.238731611105e+00 1.225448259315e+00 1.211045115323e+00 1.195674892679e+00 1.179438115273e+00 1.162496543461e+00 1.144991478730e+00 1.127077327733e+00 1.108929194140e+00 1.090692930385e+00 1.072569267245e+00 1.054692627983e+00 1.037263095454e+00 1.020433156313e+00 1.004369573095e+00 9.892436540638e-01 9.751880795412e-01 9.623827855630e-01 9.509347475251e-01 9.410015280581e-01 9.326807264733e-01 9.260818934501e-01 9.212854044058e-01 9.183376578132e-01 9.172838489394e-01 9.180916245281e-01 9.207460887142e-01 9.251416127270e-01 9.311577370126e-01 9.386308099699e-01 9.473435915184e-01 9.570544465702e-01 9.674842948828e-01 9.783379364169e-01 9.892897665204e-01 1.000037198371e+00 1.010255082696e+00 1.019659721106e+00 1.027981668978e+00 1.035001587709e+00 1.040545580702e+00 1.044490030546e+00 1.046798528268e+00 1.047471027503e+00 1.046616759204e+00 1.044372781515e+00 1.040966586516e+00 1.036664793831e+00 1.031767696064e+00 1.026608564815e+00 1.021485487760e+00 1.016709779099e+00 1.012503217380e+00 1.009056174325e+00 1.006449735073e+00 1.004695891608e+00 1.003740561201e+00 1.003424427728e+00 1.003604034063e+00 1.004064736769e+00 1.004648489388e+00 1.005216322734e+00 1.005704642476e+00 1.006133771548e+00 1.006595121903e+00 1.007300253423e+00 1.008476730812e+00 1.010431119697e+00 1.013419403691e+00 1.017662877516e+00 1.023241919884e+00 1.030035466962e+00 1.037707709339e+00 1.045595489087e+00 1.052791370371e+00 1.058108308448e+00 1.060280202905e+00 1.058197986209e+00 1.052568587924e+00 1.043428932217e+00 1.032778934003e+00 9.729198008988e-01 9.394377638015e-01 8.652651321508e-01 7.953972208221e-01 7.826185676777e-01 8.474619962479e-01 9.550618955285e-01 1.051573839187e+00 1.098081772351e+00 1.078784770293e+00 1.001378651776e+00 8.965300876923e-01 8.130429705463e-01 7.943884509203e-01 8.391516550178e-01 9.027273344565e-01 9.398839264785e-01 9.291770705184e-01 8.766155538490e-01 8.133640577091e-01 7.842933586337e-01 8.161410713094e-01 8.906414589707e-01 9.640988292212e-01 1.000801362614e+00 9.863178348509e-01 9.290028455573e-01 8.574403343846e-01 8.104352347736e-01 8.129600883707e-01 8.541154640450e-01 8.993391854227e-01 9.192113449333e-01 9.041026832903e-01 8.653236559040e-01 8.281360284442e-01 8.155831698319e-01 8.291177283310e-01 8.469199899613e-01 8.428331110780e-01 8.057966657127e-01 7.505503934416e-01 7.183390507203e-01 7.522604614388e-01 8.503852775430e-01 9.651829188973e-01 1.044426115363e+00 1.053775422888e+00 9.825085444178e-01 8.477952385065e-01 7.041974412150e-01 6.468798718852e-01 7.325206105149e-01 8.927803936328e-01 1.033874238797e+00 1.102049049364e+00 1.080457134090e+00 9.857616523888e-01 8.713025679826e-01 8.211306783853e-01 8.885800763302e-01 1.029594350381e+00 1.159437796244e+00 1.217790835864e+00 1.179643218781e+00 1.054809073247e+00 8.932710633194e-01 7.912303903460e-01 8.375921894762e-01 9.962522645756e-01 1.158831811096e+00 1.247259139761e+00 1.225245831810e+00 1.091591967268e+00 8.815462150749e-01 6.834735596240e-01 6.451391489551e-01 7.995112958271e-01 1.001160682231e+00 1.138070676417e+00 1.160171245019e+00 1.056174380561e+00 8.483386100106e-01 6.064496972078e-01 4.998936113360e-01 6.595814152813e-01 9.134844847302e-01 1.117708904872e+00 1.214918567538e+00 1.188750254417e+00 1.054442557139e+00 8.637943324353e-01 7.206859305958e-01 7.471538695861e-01 9.216033555546e-01 1.117985593915e+00 1.250525430710e+00 1.281386212298e+00 1.205889557984e+00 1.048320769251e+00 8.653733412409e-01 7.501597059159e-01 7.810111432095e-01 9.179549274327e-01 1.060776123351e+00 1.141803141595e+00 1.130580570408e+00 1.022618705667e+00 8.344739923399e-01 6.069407094668e-01 4.346320418663e-01
 2.448807752677e+00 2.451380264243e+00 2.453848482376e+00 2.455916032049e+00 2.457554802940e+00 2.458975493658e+00 2.460515532151e+00 2.462447116287e+00 2.464818899553e+00 2.467395882988e+00 2.469815551533e+00 2.471833661848e+00 2.473473970367e+00 2.474973141615e+00 2.476629386101e+00 2.478654105344e+00 2.481059842214e+00 2.483633517143e+00 2.486046361987e+00 2.488063456546e+00 2.489704331357e+00 2.491211059915e+00 2.492888717771e+00 2.494941012577e+00 2.497364674407e+00 2.499941277884e+00 2.502340064488e+00 2.504313140386e+00 2.505866415389e+00 2.507261831347e+00 2.508867335696e+00 2.510924745911e+00 2.513406082212e+00 2.516003149289e+00 2.518303854089e+00 2.520071927627e+00 2.521408259782e+00 2.522700197789e+00 2.524354256467e+00 2.526541416023e+00 2.529095105751e+00 2.531618449421e+00 2.533732777664e+00 2.535316164389e+00 2.536583790467e+00 2.537961323576e+00 2.539799444699e+00 2.542149553164e+00 2.544743612426e+00 2.547180927733e+00 2.549174346092e+00 2.550727337828e+00 2.552118167369e+00 2.553713400211e+00 2.555737945181e+00 2.558157120646e+00 2.560721361444e+00 2.563115633964e+00 2.565125592261e+00 2.566743053742e+00 2.568183487298e+00 2.569782166206e+00 2.571795518382e+00 2.574231277720e+00 2.576826074990e+00 2.579192749483e+00 2.581071074018e+00 2.582502335208e+00 2.583825268330e+00 2.585458564857e+00 2.587608320901e+00 2.590137431734e+00 2.592674269912e+00 2.594869090617e+00 2.596597676437e+00 2.598027679196e+00 2.599494941591e+00 2.601300463349e+00 2.603542058092e+00 2.606064143563e+00 2.608571759988e+00 2.610765143932e+00 2.612510795292e+00 2.613940026000e+00 2.615389720180e+00 2.617212191723e+00 2.619528775625e+00 2.622140760799e+00 2.624639200690e+00 2.626675536675e+00 2.628202710407e+00 2.629521328647e+00 2.631064932740e+00 2.633098025157e+00 2.635557732773e+00 2.638117003350e+00 2.640424769187e+00 2.642315717298e+00 2.643883116459e+00 2.645392904841e+00 2.647116584491e+00 2.649189976129e+00 2.651561569413e+00 2.654032898165e+00 2.656343054822e+00 2.658301006565e+00 2.659899378628e+00 2.661348584126e+00 2.662962355734e+00 2.664982669888e+00 2.667412804341e+00 2.669994662989e+00 2.672349220908e+00 2.674216099306e+00 2.675638343867e+00 2.676959070706e+00 2.678603456789e+00 2.680811702339e+00 2.683460422005e+00 2.686120017634e+00 2.688333854559e+00 2.689928807581e+00 2.691149591710e+00 2.692496133779e+00 2.694391087661e+00 2.696884662449e+00 2.699626125135e+00 2.702103771849e+00 2.703991795763e+00 2.705368425805e+00 2.706643988729e+00 2.708276963619e+00 2.710477364494e+00 2.713080735297e+00 2.715669898896e+00 2.717855557467e+00 2.719535253312e+00 2.720928772439e+00 2.722425813100e+00 2.724324303006e+00 2.726648992269e+00 2.729154461215e+00 2.731500325688e+00 2.733480616934e+00 2.735128733054e+00 2.736674402126e+00 2.738387794764e+00 2.740414166248e+00 2.742695667057e+00 2.745024577352e+00 2.747188261505e+00 2.749091685786e+00 2.750801241002e+00 2.752490468499e+00 2.754328076495e+00 2.756373686543e+00 2.758556443905e+00 2.760737075230e+00 2.762799919786e+00 2.764702635550e+00 2.766499715859e+00 2.768303218725e+00 2.770197944260e+00 2.772211443376e+00 2.774299301158e+00 2.776384300201e+00 2.778398036139e+00 2.780322226228e+00 2.782193046424e+00 2.784066560222e+00 2.785983999670e+00 2.787964839833e+00 2.789986689693e+00 2.792007236237e+00 2.793996049335e+00 2.795945138984e+00 2.797866319957e+00 2.799781622679e+00 2.801715214815e+00 2.803671839978e+00 2.805644188817e+00 2.807625473040e+00 2.809602705346e+00 2.811566007959e+00 2.813512690404e+00 2.815445576860e+00 2.817374369723e+00 2.819308925485e+00 2.821253995000e+00 2.823212210909e+00 2.825168547121e+00 2.827117524793e+00 2.829054044170e+00 2.830982396938e+00 2.832910261426e+00 2.834844599815e+00 2.836782688153e+00 2.838718194423e+00 2.840651306572e+00 2.842584058935e+00 2.844520005041e+00 2.846457654808e+00 2.848394995219e+00 2.850328332642e+00 2.852255156693e+00 2.854180959941e+00 2.856107104799e+00 2.858036292771e+00 2.859965940344e+00 2.861893971626e+00 2.863821661864e+00 2.865745293132e+00 2.867665349172e+00 2.869580772546e+00 2.871495554632e+00 2.873411956725e+00 2.875333270822e+00 2.877255462592e+00 2.879175227890e+00 2.881089961289e+00 2.882999261344e+00 2.884906723260e+00 2.886817855112e+00 2.888731464830e+00 2.890642121254e+00 2.892549949563e+00 2.894453964791e+00 2.896354062073e+00 2.898254659400e+00 2.900153160125e+00 2.902047300941e+00 2.903939785671e+00 2.905834067347e+00 2.907730767802e+00 2.909626657486e+00 2.911518186215e+00 2.913403846520e+00 2.915288611894e+00 2.917173924844e+00 2.919064262352e+00 2.920955465067e+00 2.922841183054e+00 2.924723055433e+00 2.926600492875e+00 2.928476639970e+00 2.930354578762e+00 2.932231503509e+00 2.934108422373e+00 2.935984351634e+00 2.937856941434e+00 2.939723090517e+00 2.941588854323e+00 2.943452873779e+00 2.945318587406e+00 2.947185188520e+00 2.949048805975e+00 2.950905532517e+00 2.952759730463e+00 2.954612071097e+00 2.956464374731e+00 2.958315906207e+00 2.960166244678e+00 2.962012140513e+00 2.963855602641e+00 2.965698425310e+00 2.967539063657e+00 2.969377358092e+00 2.971214123926e+00 2.973050090866e+00 2.974884234109e+00 2.976716058770e+00 2.978545325750e+00 2.980370356899e+00 2.982195574099e+00 2.984018651198e+00 2.985840776556e+00 2.987660917061e+00 2.989477480942e+00 2.991290522295e+00 2.993101827281e+00 2.994912286337e+00 2.996720888061e+00 2.998528927704e+00 3.000334301199e+00 3.002134567332e+00 3.003935788252e+00 3.005734402494e+00 3.007531553513e+00 3.009327569252e+00 3.011119789865e+00 3.012909636105e+00 3.014697739057e+00 3.016485238670e+00 3.018270643194e+00 3.020051328219e+00 3.021829176339e+00 3.023603265065e+00 3.025375310363e+00 3.027148564630e+00 3.028919180859e+00 3.030686559141e+00 3.032449551241e+00 3.034207020609e+00 3.035964770248e+00 3.037719443015e+00 3.039475334099e+00 3.041228691559e+00 3.042976977906e+00 3.044722978546e+00 3.046465236026e+00 3.048207630378e+00 3.049947599253e+00 3.051685469013e+00 3.053420699249e+00 3.055153490883e+00 3.056882432229e+00 3.058609448211e+00 3.060335413150e+00 3.062056882901e+00 3.063777264356e+00 3.065493564709e+00 3.067207662201e+00 3.068919919954e+00 3.070628436561e+00 3.072334497467e+00 3.074036706083e+00 3.075738346832e+00 3.077435881556e+00 3.079130541777e+00 3.080823171202e+00 3.082511417473e+00 3.084198480843e+00 3.085882170714e+00 3.087562327671e+00 3.089239635152e+00 3.090917201678e+00 3.092589286035e+00 3.094257667616e+00 3.095924440206e+00 3.097586392664e+00 3.099247047928e+00 3.100907077043e+00 3.102561098820e+00 3.104213372280e+00 3.105862528182e+00 3.107506889778e+00 3.109149070056e+00 3.110789870926e+00 3.112427469511e+00 3.114062127037e+00 3.115691772432e+00 3.117317826174e+00 3.118940581469e+00 3.120559820728e+00 3.122178120021e+00 3.123794040132e+00 3.125405106311e+00 3.127009037282e+00 3.128611903825e+00 3.130212136881e+00 3.131808047124e+00 3.133403374538e+00 3.134993608501e+00 3.136581083994e+00 3.138162942289e+00 3.139741993262e+00 3.141316962363e+00 3.142891250959e+00 3.144461316758e+00 3.146027887618e+00 3.147590348726e+00 3.149149243555e+00 3.150705147269e+00 3.152256481171e+00 3.153805303203e+00 3.155351756499e+00 3.156893973855e+00 3.158430752026e+00 3.159964051199e+00 3.161494903617e+00 3.163021393964e+00 3.164544256542e+00 3.166066262371e+00 3.167582825375e+00 3.169096042111e+00 3.170603555673e+00 3.172108905394e+00 3.173611132637e+00 3.175110506779e+00 3.176604139266e+00 3.178094558788e+00 3.179580543763e+00 3.181062535101e+00 3.182542182451e+00 3.184017285003e+00 3.185488140125e+00 3.186955880628e+00 3.188417356239e+00 3.189876107067e+00 3.191330792971e+00 3.192781623252e+00 3.194229477283e+00 3.195671998935e+00 3.197110447023e+00 3.198546220046e+00 3.199977027275e+00 3.201403722332e+00 3.202826573249e+00 3.204244958037e+00 3.205658230502e+00 3.207069735096e+00 3.208475845604e+00 3.209878721504e+00 3.211277024602e+00 3.212670596216e+00 3.214059901022e+00 3.215445539851e+00 3.216827788522e+00 3.218203386723e+00 3.219576510609e+00 3.220943394843e+00 3.222306728305e+00 3.223664871161e+00 3.225020482177e+00 3.226371864081e+00 3.227716410539e+00 3.229057203040e+00 3.230393683858e+00 3.231725998507e+00 3.233055351520e+00 3.234379430238e+00 3.235697707918e+00 3.237013277956e+00 3.238322023119e+00 3.239628030954e+00 3.240930964710e+00 3.242228876690e+00 3.243520509617e+00 3.244807726782e+00 3.246089730873e+00 3.247368681013e+00 3.248643397066e+00 3.249911982158e+00 3.251175575013e+00 3.252434426663e+00 3.253688956961e+00 3.254939327966e+00 3.256184889146e+00 3.257424498004e+00 3.258660048375e+00 3.259890672724e+00 3.261116559275e+00 3.262338283362e+00 3.263554470442e+00 3.264765681311e+00 3.265972391187e+00 3.267173817973e+00 3.268371179621e+00 3.269562732152e+00 3.270747602053e+00 3.271929536026e+00 3.273106004206e+00 3.274277343237e+00 3.275443843936e+00 3.276605785962e+00 3.277762115362e+00 3.278913515844e+00 3.280059073632e+00 3.281200670614e+00 3.282337539412e+00 3.283467759302e+00 3.284592370493e+00 3.285713387694e+00 3.286828197205e+00 3.287938386204e+00 3.289042644718e+00 3.290142066772e+00 3.291237259608e+00 3.292325035019e+00 3.293408594871e+00 3.294488165402e+00 3.295559159103e+00 3.296627088870e+00 3.297690105333e+00 3.298746014255e+00 3.299798012448e+00 3.300842576313e+00 3.301883556182e+00 3.302917833315e+00 3.303947904669e+00 3.304971022741e+00 3.305990130255e+00 3.307001373382e+00 3.308008271149e+00 3.309009731027e+00 3.310004876007e+00 3.310995975534e+00 3.311980184101e+00 3.312958834207e+00 3.313932489619e+00 3.314897570354e+00 3.315860542907e+00 3.316815548651e+00 3.317765385981e+00 3.318710085648e+00 3.319647922522e+00 3.320579709528e+00 3.321506177069e+00 3.322426293115e+00 3.323341821019e+00 3.324250215289e+00 3.325153128052e+00 3.326049549193e+00 3.326940803907e+00 3.327825168792e+00 3.328704171320e+00 3.329576359941e+00 3.330443702164e+00 3.331303398487e+00 3.332158061317e+00 3.333007067974e+00 3.333848374816e+00 3.334684209524e+00 3.335513410156e+00 3.336335804923e+00 3.337152906236e+00 3.337964496994e+00 3.338767381286e+00 3.339567603111e+00 3.340358557162e+00 3.341142761023e+00 3.341921884372e+00 3.342693728353e+00 3.343460804182e+00 3.344219122689e+00 3.344973273156e+00 3.345720208535e+00 3.346458827464e+00 3.347191892474e+00 3.347918181454e+00 3.348637399227e+00 3.349352232165e+00 3.350058120485e+00 3.350757570488e+00 3.351450838217e+00 3.352138138485e+00 3.352817781832e+00 3.353489532679e+00 3.354154945800e+00 3.354813396569e+00 3.355466871464e+00 3.356112496666e+00 3.356749695174e+00 3.357380392468e+00 3.358004768607e+00 3.358623250505e+00 3.359232526274e+00 3.359836156606e+00 3.360432550568e+00 3.361020573387e+00 3.361601926540e+00 3.362177892378e+00 3.362745203044e+00 3.363304442699e+00 3.363856444527e+00 3.364402419193e+00 3.364939876011e+00 3.365470147113e+00 3.365993790671e+00 3.366508424130e+00 3.367017912129e+00 3.367519630030e+00 3.368011977672e+00 3.368497955945e+00 3.368975853568e+00 3.369446953198e+00 3.369909353687e+00 3.370365331093e+00 3.370813124364e+00 3.371252695423e+00 3.371685404800e+00 3.372109649194e+00 3.372525659779e+00 3.372935276376e+00 3.373334577251e+00 3.373729953998e+00 3.374114221437e+00 3.374490722392e+00 3.374859120530e+00 3.375220657460e+00 3.375572789011e+00 3.375916833964e+00 3.376253807286e+00 3.376582580817e+00 3.376902276962e+00 3.377214706939e+00 3.377518414815e+00 3.377813051087e+00 3.378100020027e+00 3.378376628119e+00 3.378647583545e+00 3.378908878332e+00 3.379161556317e+00 3.379405414769e+00 3.379641108232e+00 3.379867401970e+00 3.380086861354e+00 3.380296394441e+00 3.380497254356e+00 3.380688204874e+00 3.380871567095e+00 3.381044824737e+00 3.381209667242e+00 3.381367108262e+00 3.381513775469e+00 3.381650771012e+00 3.381779239077e+00 3.381900124650e+00 3.382010326987e+00 3.382112086329e+00 3.382202860177e+00 3.382285607606e+00 3.382359413929e+00 3.382422771660e+00 3.382477634909e+00 3.382522200329e+00 3.382556809243e+00 3.382582694648e+00 3.382598250439e+00 3.382604695880e+00 3.382601448894e+00 3.382586537420e+00 3.382562426950e+00 3.382529832164e+00 3.382486858482e+00 3.382433836996e+00 3.382370207993e+00 3.382294866439e+00 3.382211568412e+00 3.382117522689e+00 3.382013572956e+00 3.381898171482e+00 3.381772257396e+00 3.381636779425e+00 3.381490427410e+00 3.381332531045e+00 3.381164123875e+00 3.380985336745e+00 3.380797010750e+00 3.380596121475e+00 3.380385517845e+00 3.380162003887e+00 3.379927882326e+00 3.379683013302e+00 3.379428075626e+00 3.379161004212e+00 3.378881586256e+00 3.378591882187e+00 3.378289520148e+00 3.377975196501e+00 3.377651320988e+00 3.377315450000e+00 3.376966741304e+00 3.376605844160e+00 3.376234211550e+00 3.375850088200e+00 3.375453127617e+00 3.375043960195e+00 3.374623554746e+00 3.374190266001e+00 3.373744055439e+00 3.373285509948e+00 3.372815848550e+00 3.372332735671e+00 3.371834996602e+00 3.371326932531e+00 3.370804486019e+00 3.370269212894e+00 3.369721493155e+00 3.369160453991e+00 3.368586180541e+00 3.367997483781e+00 3.367395378932e+00 3.366781735109e+00 3.366153453145e+00 3.365512156896e+00 3.364855057838e+00 3.364185317892e+00 3.363501552918e+00 3.362803382819e+00 3.362091421509e+00 3.361364665037e+00 3.360624110553e+00 3.359868157107e+00 3.359099232559e+00 3.358314597618e+00 3.357516570294e+00 3.356702363002e+00 3.355872373609e+00 3.355027815684e+00 3.354168283468e+00 3.353294935885e+00 3.352405103311e+00 3.351499334922e+00 3.350577164277e+00 3.349640331974e+00 3.348688859040e+00 3.347720627385e+00 3.346735754624e+00 3.345735048804e+00 3.344717781719e+00 3.343685237139e+00 3.342636949708e+00 3.341569608795e+00 3.340487044699e+00 3.339386404947e+00 3.338270327844e+00 3.337136542217e+00 3.335985820806e+00 3.334819018604e+00 3.333631687192e+00 3.332429595159e+00 3.331208736254e+00 3.329970155908e+00 3.328714364854e+00 3.327439468270e+00 3.326148582627e+00 3.324836202845e+00 3.323508773641e+00 3.322161915668e+00 3.320793767385e+00 3.319411082265e+00 3.318006264077e+00 3.316583320565e+00 3.315142277190e+00 3.313681854163e+00 3.312200759748e+00 3.310700037470e+00 3.309181595146e+00 3.307641054186e+00 3.306082903636e+00 3.304501888602e+00 3.302903965321e+00 3.301283399266e+00 3.299641287169e+00 3.297982796748e+00 3.296299279915e+00 3.294597013569e+00 3.292872176801e+00 3.291127059601e+00 3.289363058713e+00 3.287573444918e+00 3.285764790497e+00 3.283932865768e+00 3.282080038374e+00 3.280204252594e+00 3.278306463551e+00 3.276388295132e+00 3.274443852448e+00 3.272479250417e+00 3.270490491010e+00 3.268479833613e+00 3.266446267687e+00 3.264387546751e+00 3.262307883948e+00 3.260201596821e+00 3.258075117970e+00 3.255921261127e+00 3.253745275121e+00 3.251545410019e+00 3.249319918383e+00 3.247072102908e+00 3.244795669932e+00 3.242499045469e+00 3.240172965863e+00 3.237823538321e+00 3.235449702259e+00 3.233046847506e+00 3.230623261094e+00 3.228168429922e+00 3.225692514904e+00 3.223185249920e+00 3.220654995671e+00 3.218098609295e+00 3.215512546242e+00 3.212904517409e+00 3.210262907768e+00 3.207600546994e+00 3.204906467679e+00 3.202186289637e+00 3.199439881257e+00 3.196661218590e+00 3.193859284670e+00 3.191024628406e+00 3.188166298529e+00 3.185274247596e+00 3.182355854143e+00 3.179410392425e+00 3.176431540916e+00 3.173430113027e+00 3.170390545956e+00 3.167328941975e+00 3.164231929108e+00 3.161109652587e+00 3.157956512046e+00 3.154769562545e+00 3.151557735628e+00 3.148308849353e+00 3.145034738475e+00 3.141724499817e+00 3.138388083029e+00 3.135018720097e+00 3.131614764229e+00 3.128185195065e+00 3.124717198535e+00 3.121223593688e+00 3.117693605314e+00 3.114133799475e+00 3.110540609073e+00 3.106913715601e+00 3.103258758022e+00 3.099563421500e+00 3.095843600598e+00 3.092083296859e+00 3.088292648455e+00 3.084469958257e+00 3.080609909301e+00 3.076721433044e+00 3.072792458331e+00 3.068835853933e+00 3.064840198129e+00 3.060813673266e+00 3.056750656281e+00 3.052654042656e+00 3.048523783251e+00 3.044353736626e+00 3.040155223604e+00 3.035915781158e+00 3.031645683716e+00 3.027336645873e+00 3.022991345262e+00 3.018613384490e+00 3.014194948678e+00 3.009747949952e+00 3.005256915646e+00 3.000735512334e+00 2.996174147543e+00 2.991577742740e+00 2.986945550784e+00 2.982272975118e+00 2.977569747253e+00 2.972821315251e+00 2.968043464402e+00 2.963221488538e+00 2.958365560572e+00 2.953472092549e+00 2.948538899913e+00 2.943572352609e+00 2.938561092716e+00 2.933518064854e+00 2.928432962893e+00 2.923311504101e+00 2.918151737516e+00 2.912951326388e+00 2.907715668747e+00 2.902437524314e+00 2.897126262259e+00 2.891769043951e+00 2.886378405779e+00 2.880945665725e+00 2.875474469770e+00 2.869965056605e+00 2.864413701779e+00 2.858826609068e+00 2.853194733026e+00 2.847527906072e+00 2.841818287956e+00 2.836070479682e+00 2.830284094203e+00 2.824455836595e+00 2.818589352285e+00 2.812681001687e+00 2.806734893463e+00 2.800747100710e+00 2.794720643123e+00 2.788651110700e+00 2.782543065632e+00 2.776395249973e+00 2.770205741450e+00 2.763978104044e+00 2.757706587049e+00 2.751399403377e+00 2.745048728091e+00 2.738659266224e+00 2.732228104204e+00 2.725757024121e+00 2.719247702221e+00 2.712694003257e+00 2.706104133207e+00 2.699471150519e+00 2.692799231075e+00 2.686085279397e+00 2.679331864237e+00 2.672540355322e+00 2.665706218019e+00 2.658834306499e+00 2.651920664796e+00 2.644967083128e+00 2.637973490500e+00 2.630941445664e+00 2.623869700493e+00 2.616756607899e+00 2.609605142940e+00 2.602412971644e+00 2.595182951478e+00 2.587912358416e+00 2.580602050313e+00 2.573254727163e+00 2.565865185494e+00 2.558438896579e+00 2.550971980962e+00 2.543468691891e+00 2.535924815887e+00 2.528343751374e+00 2.520724767711e+00 2.513063925816e+00 2.505369696557e+00 2.497633966856e+00 2.489864630905e+00 2.482054054103e+00 2.474207735496e+00 2.466324825185e+00 2.458400800161e+00 2.450445403036e+00 2.442448813484e+00 2.434418649056e+00 2.426349380585e+00 2.418246655125e+00 2.410108273528e+00 2.401930156406e+00 2.393723537827e+00 2.385475052112e+00 2.377197239633e+00 2.368881252996e+00 2.360531800902e+00 2.352150579527e+00 2.343731287409e+00 2.335285045111e+00 2.326797549365e+00 2.318285033207e+00 2.309735067338e+00 2.301154358991e+00 2.292544975267e+00 2.283898383838e+00 2.275229734845e+00 2.266520591606e+00 2.257790554345e+00 2.249024478382e+00 2.240232193337e+00 2.231413373702e+00 2.222559438737e+00 2.213688003472e+00 2.204777557483e+00 2.195852270171e+00 2.186891887849e+00 2.177908011245e+00 2.168902906333e+00 2.159865402391e+00 2.150815704829e+00 2.141728403638e+00 2.132632678403e+00 2.123503385299e+00 2.114358599838e+00 2.105194874003e+00 2.096001455123e+00 2.086802299775e+00 2.077569741050e+00 2.068334220818e+00 2.059068067634e+00 2.049792563107e+00 2.040501295304e+00 2.031186370677e+00 2.021873296573e+00 2.012527299751e+00 2.003187992208e+00 1.993820763696e+00 1.984451874820e+00 1.975071999252e+00 1.965675349055e+00 1.956286843479e+00 1.946869673247e+00 1.937467986423e+00 1.928042707938e+00 1.918625951516e+00 1.909202635940e+00 1.899769324283e+00 1.890351099723e+00 1.880912600471e+00 1.871497106477e+00 1.862064538594e+00 1.852648269337e+00 1.843233385623e+00 1.833818873012e+00 1.824426464222e+00 1.815022767118e+00 1.805651061779e+00 1.796269898481e+00 1.786915371229e+00 1.777571513191e+00 1.768238418849e+00 1.758936263135e+00 1.749631486993e+00 1.740370125660e+00 1.731111208655e+00 1.721890125692e+00 1.712687410209e+00 1.703508511999e+00 1.694369961005e+00 1.685243896455e+00 1.676170749510e+00 1.667111964345e+00 1.658104272452e+00 1.649125005636e+00 1.640186029991e+00 1.631296601635e+00 1.622437437461e+00 1.613639159266e+00 1.604873001008e+00 1.596169924495e+00 1.587509809590e+00 1.578905522103e+00 1.570362694364e+00 1.561867892382e+00 1.553447705485e+00 1.545075433321e+00 1.536782263450e+00 1.528546073955e+00 1.520387419613e+00 1.512299987351e+00 1.504283721078e+00 1.496354274496e+00 1.488492754513e+00 1.480728576942e+00 1.473037030825e+00 1.465444280070e+00 1.457937100826e+00 1.450525442891e+00 1.443214295637e+00 1.435995325342e+00 1.428891655240e+00 1.421879592606e+00 1.414991179961e+00 1.408202472217e+00 1.401535862889e+00 1.394987537727e+00 1.388554983676e+00 1.382258755651e+00 1.376072916373e+00 1.370036676274e+00 1.364119266055e+00 1.358350259229e+00 1.352717934890e+00 1.347225085422e+00 1.341892058734e+00 1.336691310332e+00 1.331665957313e+00 1.326777324003e+00 1.322062632627e+00 1.317507997637e+00 1.313112959168e+00 1.308902980934e+00 1.304846451919e+00 1.300987771602e+00 1.297286563091e+00 1.293781674463e+00 1.290458086287e+00 1.287315273633e+00 1.284378357776e+00 1.281611979244e+00 1.279064891788e+00 1.276695427645e+00 1.274537949304e+00 1.272582698903e+00 1.270821265358e+00 1.269284487490e+00 1.267931828499e+00 1.266811157846e+00 1.265884859067e+00 1.265178207713e+00 1.264688383514e+00 1.264398505865e+00 1.264343368503e+00 1.264479770543e+00 1.264851316029e+00 1.265425478937e+00 1.266215279429e+00 1.267227638162e+00 1.268434314030e+00 1.269876117757e+00 1.271504615645e+00 1.273356834006e+00 1.275409843238e+00 1.277658457788e+00 1.280124686795e+00 1.282765188814e+00 1.285622943868e+00 1.288651459319e+00 1.291873544876e+00 1.295281619590e+00 1.298848614992e+00 1.302611920144e+00 1.306513306907e+00 1.310596280603e+00 1.314820482978e+00 1.319188968867e+00 1.323712806666e+00 1.328343535134e+00 1.333127370271e+00 1.338002739419e+00 1.343002000619e+00 1.348098511216e+00 1.353275989569e+00 1.358556861316e+00 1.363882041265e+00 1.369298386239e+00 1.374747347903e+00 1.380246843101e+00 1.385785562676e+00 1.391328414283e+00 1.396906042665e+00 1.402459001074e+00 1.408020523873e+00 1.413549242127e+00 1.419042661666e+00 1.424501095664e+00 1.429885243287e+00 1.435217005118e+00 1.440451913478e+00 1.445602962631e+00 1.450644031023e+00 1.455565148209e+00 1.460362357107e+00 1.465007832827e+00 1.469506128454e+00 1.473831917225e+00 1.477983147020e+00 1.481938999460e+00 1.485695195419e+00 1.489234572919e+00 1.492548527910e+00 1.495625000206e+00 1.498450881721e+00 1.501023243039e+00 1.503317097264e+00 1.505341500601e+00 1.507066541887e+00 1.508499631618e+00 1.509622069014e+00 1.510427316560e+00 1.510916768869e+00 1.511062026906e+00 1.510883966168e+00 1.510348760244e+00 1.509474263831e+00 1.508241768318e+00 1.506649568187e+00 1.504705210303e+00 1.502382497177e+00 1.499714192090e+00 1.496662379172e+00 1.493258536826e+00 1.489486949885e+00 1.485349066184e+00 1.480866464902e+00 1.476011349564e+00 1.470828041736e+00 1.465287761032e+00 1.459419876637e+00 1.453230296405e+00 1.446713530655e+00 1.439908477440e+00 1.432794847727e+00 1.425414719076e+00 1.417765868273e+00 1.409865614867e+00 1.401743789741e+00 1.393396249008e+00 1.384865161730e+00 1.376155407886e+00 1.367290739281e+00 1.358300581642e+00 1.349198853136e+00 1.340015310236e+00 1.330772328936e+00 1.321491109638e+00 1.312206220419e+00 1.302932531801e+00 1.293702972554e+00 1.284545866388e+00 1.275473430283e+00 1.266530905565e+00 1.257722791475e+00 1.249088278381e+00 1.240645879408e+00 1.232407281321e+00 1.224415125545e+00 1.216659273738e+00 1.209182937766e+00 1.201986065495e+00 1.195077337229e+00 1.188487972625e+00 1.182193528040e+00 1.176230264812e+00 1.170578147543e+00 1.165241335089e+00 1.160231763595e+00 1.155508598193e+00 1.151102668714e+00 1.146968514658e+00 1.143105276281e+00 1.139506859595e+00 1.136116193890e+00 1.132964666921e+00 1.129975847101e+00 1.127157743674e+00 1.124482960337e+00 1.121891388034e+00 1.119412498432e+00 1.116954613484e+00 1.114545589882e+00 1.112129107455e+00 1.109677484918e+00 1.107201609942e+00 1.104625138559e+00 1.101994668384e+00 1.099236616358e+00 1.096377601983e+00 1.093399918101e+00 1.090282201189e+00 1.087066321671e+00 1.083704849883e+00 1.080266740847e+00 1.076719775279e+00 1.073118724399e+00 1.069484083363e+00 1.065836702370e+00 1.062251474313e+00 1.058725880034e+00 1.055369202691e+00 1.052183202475e+00 1.049272625274e+00 1.046678706701e+00 1.044467229797e+00 1.042737402729e+00 1.041505545116e+00 1.040905650177e+00 1.040941338169e+00 1.041720198669e+00 1.043275082908e+00 1.045651889651e+00 1.048917639477e+00 1.053051404906e+00 1.058128493239e+00 1.064093929033e+00 1.070983543327e+00 1.078742210171e+00 1.087339783895e+00 1.096730374410e+00 1.106813272993e+00 1.117557681572e+00 1.128806966109e+00 1.140516747682e+00 1.152525336756e+00 1.164730223878e+00 1.177014164137e+00 1.189208066538e+00 1.201228978749e+00 1.212884744855e+00 1.224093705258e+00 1.234682601383e+00 1.244546311947e+00 1.253566985832e+00 1.261603911978e+00 1.268596260790e+00 1.274395659566e+00 1.278972422468e+00 1.282212879098e+00 1.284080597325e+00 1.284535658791e+00 1.283525441617e+00 1.281068970174e+00 1.277133838976e+00 1.271772258613e+00 1.264983650700e+00 1.256844136346e+00 1.247407024704e+00 1.236738548388e+00 1.224958963626e+00 1.212138371062e+00 1.198425745565e+00 1.183918668906e+00 1.168773626094e+00 1.153118567494e+00 1.137105346332e+00 1.120893636385e+00 1.104621113244e+00 1.088473324341e+00 1.072570857964e+00 1.057105256371e+00 1.042206719157e+00 1.028033743146e+00 1.014742498548e+00 1.002448914693e+00 9.913171291421e-01 9.814388005435e-01 9.729506928032e-01 9.659289216673e-01 9.604592081873e-01 9.565962183424e-01 9.543543246365e-01 9.537486690455e-01 9.547135671894e-01 9.571990436989e-01 9.610679158916e-01 9.661763976877e-01 9.723310314486e-01 9.793025283265e-01 9.868426822766e-01 9.946734199368e-01 1.002513081221e+00 1.010063655195e+00 1.017061665693e+00 1.023227864430e+00 1.028345893243e+00 1.032215302152e+00 1.034699789434e+00 1.035719391434e+00 1.035249404748e+00 1.033355900394e+00 1.030138558913e+00 1.025811567725e+00 1.020603612612e+00 1.014822460835e+00 1.008799275506e+00 1.002868755463e+00 9.973788439131e-01 9.926061346552e-01 9.888110716619e-01 9.861334891252e-01 9.846563683366e-01 9.843445438834e-01 9.850843453657e-01 9.866964469855e-01 9.889206355234e-01 9.915287775198e-01 9.942478492036e-01 9.968891984842e-01 9.993056764184e-01 1.001442022265e+00 1.003345963970e+00 1.005138802391e+00 1.007064462350e+00 1.009381379286e+00 1.012423580445e+00 1.016478224811e+00 1.021787173767e+00 1.028456857974e+00 1.036397974565e+00 1.045309249013e+00 1.054574238144e+00 1.063344898075e+00 1.070502590203e+00 1.074869303136e+00 1.075404666269e+00 1.072115584749e+00 1.065462281574e+00 1.055083921240e+00 9.981037195770e-01 9.686124082438e-01 8.946702495219e-01 8.189983645523e-01 7.948033606097e-01 8.484166634487e-01 9.503794562153e-01 1.046983779095e+00 1.097362339340e+00 1.083960465332e+00 1.013162525932e+00 9.144433203128e-01 8.350918437754e-01 8.173240607825e-01 8.608489917507e-01 9.234479376266e-01 9.606721015533e-01 9.502180909837e-01 8.962205686764e-01 8.272726302972e-01 7.865694150981e-01 8.033996098706e-01 8.646229421730e-01 9.287815491977e-01 9.599053096079e-01 9.432372725858e-01 8.877848513718e-01 8.238240167768e-01 7.910857062441e-01 8.110600978793e-01 8.663890583054e-01 9.189101892873e-01 9.387360234784e-01 9.167430966754e-01 8.654782090708e-01 8.135139282730e-01 7.898976263408e-01 8.009535707797e-01 8.241195525383e-01 8.287407218539e-01 7.990041260473e-01 7.457257916793e-01 7.083785306982e-01 7.340586328287e-01 8.284468520644e-01 9.466564646433e-01 1.034667874673e+00 1.055404201086e+00 9.951938657178e-01 8.675109904156e-01 7.213485523064e-01 6.473315563449e-01 7.139037258245e-01 8.669028974110e-01 1.010548706581e+00 1.086091758048e+00 1.072592762582e+00 9.827218660643e-01 8.658107798191e-01 8.054889427391e-01 8.643320780805e-01 1.006727185284e+00 1.146940292151e+00 1.221172497666e+00 1.201065623262e+00 1.092633409476e+00 9.401137723132e-01 8.311174599109e-01 8.560271033854e-01 9.992454486153e-01 1.161203154324e+00 1.260313812153e+00 1.255260480421e+00 1.139863898434e+00 9.430676350047e-01 7.412204711632e-01 6.687787319815e-01 7.902258545661e-01 9.865842945364e-01 1.137841278797e+00 1.185166350187e+00 1.110337411835e+00 9.270651360143e-01 6.864129353008e-01 5.113706509574e-01 5.737854619992e-01 7.930194512094e-01 9.993091662951e-01 1.117276088073e+00 1.122411838678e+00 1.022805754999e+00 8.601061557412e-01 7.206274145480e-01 7.171471266315e-01 8.599430867932e-01 1.044154529877e+00 1.182939709590e+00 1.234108330814e+00 1.188096843741e+00 1.063075258529e+00 9.066639804757e-01 7.978254371230e-01 8.107772834536e-01 9.308893639387e-01 1.075713693610e+00 1.177093481608e+00 1.198662849729e+00 1.128339618582e+00 9.730839208524e-01 7.582629200152e-01 5.406738066555e-01
 2.412972833283e+00 2.415489016656e+00 2.417899660072e+00 2.419914983528e+00 2.421505844970e+00 2.422887667209e+00 2.424385437125e+00 2.426270475288e+00 2.428586854711e+00 2.431106502045e+00 2.433468385108e+00 2.435435966429e+00 2.437030245154e+00 2.438487162646e+00 2.440100252287e+00 2.442074612807e+00 2.444425458515e+00 2.446940217944e+00 2.449297058613e+00 2.451263142298e+00 2.452859430856e+00 2.454323226010e+00 2.455956173801e+00 2.457959110782e+00 2.460325684635e+00 2.462842262687e+00 2.465185203154e+00 2.467110479002e+00 2.468619230737e+00 2.469973187084e+00 2.471533403746e+00 2.473539052731e+00 2.475963975533e+00 2.478501278208e+00 2.480747564005e+00 2.482467739002e+00 2.483761423203e+00 2.485011156225e+00 2.486619865714e+00 2.488753384552e+00 2.491246695532e+00 2.493710305094e+00 2.495772667380e+00 2.497310521494e+00 2.498536047733e+00 2.499866991019e+00 2.501653920903e+00 2.503946408054e+00 2.506482736092e+00 2.508861215757e+00 2.510800279070e+00 2.512304219993e+00 2.513650161868e+00 2.515198017322e+00 2.517171720304e+00 2.519534821931e+00 2.522036572768e+00 2.524370969819e+00 2.526328288371e+00 2.527899698549e+00 2.529298982861e+00 2.530851753933e+00 2.532811938886e+00 2.535188207947e+00 2.537723118571e+00 2.540034240960e+00 2.541862563266e+00 2.543247148479e+00 2.544525067629e+00 2.546107991379e+00 2.548203441872e+00 2.550673801772e+00 2.553151404154e+00 2.555287620654e+00 2.556963538619e+00 2.558344521787e+00 2.559767384138e+00 2.561524420009e+00 2.563710128654e+00 2.566171612957e+00 2.568616823237e+00 2.570752467983e+00 2.572449198950e+00 2.573834340709e+00 2.575240599043e+00 2.577011638893e+00 2.579268158446e+00 2.581816205910e+00 2.584254559465e+00 2.586237102678e+00 2.587718424018e+00 2.588990935474e+00 2.590483415338e+00 2.592460081363e+00 2.594859601552e+00 2.597358840508e+00 2.599608711056e+00 2.601446429975e+00 2.602960832288e+00 2.604422041420e+00 2.606096105531e+00 2.608115547030e+00 2.610430409955e+00 2.612841781185e+00 2.615091674337e+00 2.616990979755e+00 2.618538411171e+00 2.619940186898e+00 2.621507311293e+00 2.623473936553e+00 2.625843597921e+00 2.628360887999e+00 2.630651560335e+00 2.632463415267e+00 2.633839539912e+00 2.635116648949e+00 2.636713387104e+00 2.638862452732e+00 2.641444444708e+00 2.644037774885e+00 2.646192391460e+00 2.647738477174e+00 2.648916993216e+00 2.650217535605e+00 2.652057125491e+00 2.654487503055e+00 2.657163112051e+00 2.659578227645e+00 2.661411776935e+00 2.662741725688e+00 2.663970922603e+00 2.665552451409e+00 2.667692617987e+00 2.670231389669e+00 2.672756421945e+00 2.674885104456e+00 2.676512490820e+00 2.677859175889e+00 2.679305174771e+00 2.681147179700e+00 2.683411430349e+00 2.685852525481e+00 2.688139842257e+00 2.690063348432e+00 2.691659842602e+00 2.693153775192e+00 2.694813316126e+00 2.696781945520e+00 2.699002481636e+00 2.701269820792e+00 2.703374428861e+00 2.705222987281e+00 2.706878844139e+00 2.708512931794e+00 2.710294007897e+00 2.712282587758e+00 2.714406398243e+00 2.716529272614e+00 2.718533052664e+00 2.720379152029e+00 2.722120629758e+00 2.723868080089e+00 2.725705875578e+00 2.727661402042e+00 2.729691894592e+00 2.731718624174e+00 2.733673848455e+00 2.735542191439e+00 2.737355550072e+00 2.739173081438e+00 2.741034370204e+00 2.742957280595e+00 2.744921492021e+00 2.746884110088e+00 2.748816202583e+00 2.750706833842e+00 2.752570755831e+00 2.754428710348e+00 2.756303590545e+00 2.758204247057e+00 2.760118552837e+00 2.762041478536e+00 2.763959692682e+00 2.765864551453e+00 2.767752517275e+00 2.769629126813e+00 2.771498883530e+00 2.773374422356e+00 2.775262455689e+00 2.777163100370e+00 2.779061730898e+00 2.780951640879e+00 2.782830693344e+00 2.784701310103e+00 2.786571577297e+00 2.788448456438e+00 2.790328120580e+00 2.792204860579e+00 2.794079318052e+00 2.795953961904e+00 2.797831676757e+00 2.799710870824e+00 2.801590531249e+00 2.803465263549e+00 2.805334252776e+00 2.807201002487e+00 2.809067776352e+00 2.810938658809e+00 2.812808756439e+00 2.814679052382e+00 2.816548988004e+00 2.818413774388e+00 2.820274941890e+00 2.822131880121e+00 2.823987160120e+00 2.825845626376e+00 2.827706874732e+00 2.829571511863e+00 2.831432448069e+00 2.833288765345e+00 2.835138180511e+00 2.836986600391e+00 2.838839229304e+00 2.840693888630e+00 2.842546780294e+00 2.844394191436e+00 2.846239773876e+00 2.848080765455e+00 2.849922954662e+00 2.851762854823e+00 2.853597026106e+00 2.855430580428e+00 2.857266873769e+00 2.859104539737e+00 2.860940003886e+00 2.862772343155e+00 2.864599024081e+00 2.866426117990e+00 2.868253439818e+00 2.870084072081e+00 2.871914638743e+00 2.873741908401e+00 2.875566169801e+00 2.877384351320e+00 2.879201351755e+00 2.881018541696e+00 2.882836753904e+00 2.884656379784e+00 2.886472498213e+00 2.888286398212e+00 2.890093653699e+00 2.891899281589e+00 2.893704782748e+00 2.895512208295e+00 2.897320323033e+00 2.899124635042e+00 2.900923114093e+00 2.902718527370e+00 2.904511326577e+00 2.906303455016e+00 2.908096859814e+00 2.909887750404e+00 2.911674556141e+00 2.913459014128e+00 2.915243010582e+00 2.917024190519e+00 2.918802838733e+00 2.920581133764e+00 2.922359012071e+00 2.924134382754e+00 2.925907563119e+00 2.927677907676e+00 2.929444629634e+00 2.931211233017e+00 2.932976099220e+00 2.934738312981e+00 2.936500898633e+00 2.938257814478e+00 2.940012810441e+00 2.941765062826e+00 2.943517246932e+00 2.945267747716e+00 2.947016394233e+00 2.948763055362e+00 2.950506171488e+00 2.952247784579e+00 2.953989541665e+00 2.955727080287e+00 2.957464690585e+00 2.959197879691e+00 2.960930140040e+00 2.962659952626e+00 2.964389505775e+00 2.966116956906e+00 2.967838299407e+00 2.969557717714e+00 2.971274059451e+00 2.972988181974e+00 2.974703129350e+00 2.976415340486e+00 2.978124590472e+00 2.979829180084e+00 2.981530078241e+00 2.983229157842e+00 2.984927698346e+00 2.986626559439e+00 2.988320481248e+00 2.990012684219e+00 2.991699907847e+00 2.993384956157e+00 2.995069049722e+00 2.996752718555e+00 2.998435020856e+00 3.000111763719e+00 3.001787432995e+00 3.003459680896e+00 3.005129509014e+00 3.006797494350e+00 3.008462186571e+00 3.010126341613e+00 3.011787625338e+00 3.013444427308e+00 3.015099128517e+00 3.016750814013e+00 3.018400624804e+00 3.020047449718e+00 3.021691276134e+00 3.023332293729e+00 3.024971817893e+00 3.026607152069e+00 3.028239862568e+00 3.029870356251e+00 3.031497649627e+00 3.033122168112e+00 3.034744575081e+00 3.036366039036e+00 3.037982105672e+00 3.039595498041e+00 3.041206511828e+00 3.042814020945e+00 3.044419511441e+00 3.046023678835e+00 3.047623814743e+00 3.049219985699e+00 3.050813588155e+00 3.052403547571e+00 3.053990814530e+00 3.055577341970e+00 3.057159871610e+00 3.058739810377e+00 3.060315923861e+00 3.061886816999e+00 3.063456376663e+00 3.065021975067e+00 3.066585514904e+00 3.068147147087e+00 3.069704836788e+00 3.071256761867e+00 3.072806186357e+00 3.074353037006e+00 3.075895270679e+00 3.077436935125e+00 3.078973879546e+00 3.080506857037e+00 3.082036560941e+00 3.083563223155e+00 3.085085928787e+00 3.086607063509e+00 3.088125071849e+00 3.089639215349e+00 3.091149709950e+00 3.092655134020e+00 3.094159406687e+00 3.095660459135e+00 3.097155724252e+00 3.098649791266e+00 3.100140455569e+00 3.101626905018e+00 3.103110555977e+00 3.104590589855e+00 3.106065704877e+00 3.107537909362e+00 3.109008897999e+00 3.110475007418e+00 3.111936422891e+00 3.113394664519e+00 3.114850267389e+00 3.116301259251e+00 3.117749723532e+00 3.119194567667e+00 3.120635688362e+00 3.122072997139e+00 3.123505632954e+00 3.124934679670e+00 3.126361648944e+00 3.127783181531e+00 3.129202199780e+00 3.130615275652e+00 3.132025818075e+00 3.133431983159e+00 3.134835811403e+00 3.136234343220e+00 3.137628969036e+00 3.139019391338e+00 3.140406845075e+00 3.141790983018e+00 3.143170377883e+00 3.144545814524e+00 3.145917955484e+00 3.147284984680e+00 3.148650846912e+00 3.150010803772e+00 3.151366408694e+00 3.152718894170e+00 3.154066725377e+00 3.155409902279e+00 3.156750257413e+00 3.158086589138e+00 3.159418356896e+00 3.160746394935e+00 3.162067983389e+00 3.163386988581e+00 3.164701318255e+00 3.166011330706e+00 3.167319055995e+00 3.168619981724e+00 3.169917225817e+00 3.171210955138e+00 3.172500123734e+00 3.173784848932e+00 3.175066973565e+00 3.176343365655e+00 3.177615833949e+00 3.178884198696e+00 3.180147193834e+00 3.181406878916e+00 3.182663663241e+00 3.183913597021e+00 3.185160746435e+00 3.186401741711e+00 3.187640062866e+00 3.188873239235e+00 3.190100664521e+00 3.191324957467e+00 3.192545594729e+00 3.193760624077e+00 3.194970512879e+00 3.196176386982e+00 3.197377553529e+00 3.198575256623e+00 3.199767445531e+00 3.200955300693e+00 3.202138123775e+00 3.203317001344e+00 3.204489937517e+00 3.205659276088e+00 3.206823845682e+00 3.207984196098e+00 3.209139164214e+00 3.210288583525e+00 3.211434052634e+00 3.212574740494e+00 3.213711453421e+00 3.214842582658e+00 3.215968030170e+00 3.217088701230e+00 3.218206969284e+00 3.219319162021e+00 3.220425761261e+00 3.221528277763e+00 3.222626220611e+00 3.223717437810e+00 3.224807039933e+00 3.225888523008e+00 3.226966440683e+00 3.228038643390e+00 3.229106832662e+00 3.230169360559e+00 3.231226834545e+00 3.232279288513e+00 3.233327041349e+00 3.234368942325e+00 3.235407206670e+00 3.236440021466e+00 3.237465350406e+00 3.238488112253e+00 3.239504878675e+00 3.240516720343e+00 3.241522795314e+00 3.242523224971e+00 3.243518998413e+00 3.244510888199e+00 3.245496432357e+00 3.246476719171e+00 3.247451431129e+00 3.248421318346e+00 3.249386792022e+00 3.250344761185e+00 3.251297384673e+00 3.252246346516e+00 3.253188225838e+00 3.254126327978e+00 3.255058027310e+00 3.255983627496e+00 3.256905303896e+00 3.257820375706e+00 3.258730497313e+00 3.259633585209e+00 3.260532529650e+00 3.261425600094e+00 3.262313097632e+00 3.263195546563e+00 3.264072002848e+00 3.264941892120e+00 3.265806432968e+00 3.266666273168e+00 3.267519081053e+00 3.268367230015e+00 3.269209898516e+00 3.270045165417e+00 3.270875193054e+00 3.271699555855e+00 3.272519340953e+00 3.273332149068e+00 3.274137093683e+00 3.274939788937e+00 3.275734899520e+00 3.276522967362e+00 3.277307878000e+00 3.278084691595e+00 3.278855345474e+00 3.279620050284e+00 3.280378872316e+00 3.281132987718e+00 3.281878794466e+00 3.282618970088e+00 3.283353986589e+00 3.284080576633e+00 3.284802903287e+00 3.285519368893e+00 3.286228520649e+00 3.286933016813e+00 3.287628583484e+00 3.288319810490e+00 3.289004679718e+00 3.289682086208e+00 3.290354052456e+00 3.291018712003e+00 3.291678435410e+00 3.292329934741e+00 3.292975863599e+00 3.293614291427e+00 3.294248286241e+00 3.294873363219e+00 3.295492490959e+00 3.296104933979e+00 3.296710438117e+00 3.297311199434e+00 3.297904545371e+00 3.298490443438e+00 3.299068327873e+00 3.299641603562e+00 3.300208048924e+00 3.300765693195e+00 3.301319312530e+00 3.301864242537e+00 3.302401416612e+00 3.302933629920e+00 3.303457523393e+00 3.303974964707e+00 3.304484938135e+00 3.304988794399e+00 3.305484352418e+00 3.305973443891e+00 3.306454495015e+00 3.306930506080e+00 3.307398003930e+00 3.307858448008e+00 3.308312361229e+00 3.308756600499e+00 3.309195227584e+00 3.309626458146e+00 3.310050703947e+00 3.310467127621e+00 3.310876025319e+00 3.311276616430e+00 3.311671147827e+00 3.312057381124e+00 3.312436993486e+00 3.312808500709e+00 3.313172924296e+00 3.313527872692e+00 3.313877262839e+00 3.314217256776e+00 3.314549415108e+00 3.314874357254e+00 3.315191368204e+00 3.315500906100e+00 3.315801133472e+00 3.316095586649e+00 3.316380878639e+00 3.316657975131e+00 3.316927336965e+00 3.317187565292e+00 3.317442142699e+00 3.317687194578e+00 3.317923069586e+00 3.318151746315e+00 3.318370304775e+00 3.318582314315e+00 3.318786790989e+00 3.318981751593e+00 3.319167516659e+00 3.319345641457e+00 3.319514887000e+00 3.319675723565e+00 3.319828976620e+00 3.319971768202e+00 3.320106174772e+00 3.320233227690e+00 3.320350195574e+00 3.320458956803e+00 3.320558402756e+00 3.320648484640e+00 3.320730210995e+00 3.320803418251e+00 3.320866551581e+00 3.320921821636e+00 3.320966876699e+00 3.321001274588e+00 3.321029025456e+00 3.321048055500e+00 3.321055117178e+00 3.321053498245e+00 3.321041359095e+00 3.321021675763e+00 3.320992652898e+00 3.320951824594e+00 3.320903215069e+00 3.320843513655e+00 3.320774480764e+00 3.320696258382e+00 3.320606922135e+00 3.320508460116e+00 3.320399240653e+00 3.320279947926e+00 3.320151625263e+00 3.320013191708e+00 3.319863454406e+00 3.319701812265e+00 3.319531881271e+00 3.319350718267e+00 3.319160171543e+00 3.318958135529e+00 3.318745011658e+00 3.318520137824e+00 3.318285941696e+00 3.318041980094e+00 3.317785453924e+00 3.317517154038e+00 3.317238469881e+00 3.316950039409e+00 3.316648358853e+00 3.316335973797e+00 3.316012310065e+00 3.315676683390e+00 3.315330502145e+00 3.314971797062e+00 3.314601692432e+00 3.314219819673e+00 3.313825817983e+00 3.313420315114e+00 3.313002677480e+00 3.312572910827e+00 3.312130543718e+00 3.311677288146e+00 3.311209651643e+00 3.310731169290e+00 3.310239160474e+00 3.309736235001e+00 3.309218585095e+00 3.308688571164e+00 3.308146099094e+00 3.307590417368e+00 3.307021461620e+00 3.306440390298e+00 3.305845274831e+00 3.305237225532e+00 3.304616258630e+00 3.303979948850e+00 3.303332080520e+00 3.302670338048e+00 3.301994112854e+00 3.301305009724e+00 3.300600611453e+00 3.299881908748e+00 3.299149661528e+00 3.298403264602e+00 3.297641900984e+00 3.296867234154e+00 3.296077169535e+00 3.295272425428e+00 3.294452724965e+00 3.293619017625e+00 3.292769603751e+00 3.291905794770e+00 3.291025927428e+00 3.290131540268e+00 3.289220466167e+00 3.288295756521e+00 3.287354479382e+00 3.286397208588e+00 3.285425242651e+00 3.284435399532e+00 3.283431578082e+00 3.282409672124e+00 3.281373689769e+00 3.280319300337e+00 3.279248296823e+00 3.278162243663e+00 3.277058446957e+00 3.275938366657e+00 3.274801306211e+00 3.273647119981e+00 3.272475356555e+00 3.271285667099e+00 3.270080311232e+00 3.268856155942e+00 3.267614642157e+00 3.266354504058e+00 3.265076133456e+00 3.263781644113e+00 3.262467476173e+00 3.261135397390e+00 3.259784800732e+00 3.258415007023e+00 3.257027956738e+00 3.255620849715e+00 3.254196659213e+00 3.252751656128e+00 3.251287640231e+00 3.249803259781e+00 3.248302133738e+00 3.246780566162e+00 3.245235881849e+00 3.243675081299e+00 3.242092741698e+00 3.240490139711e+00 3.238866446380e+00 3.237223639484e+00 3.235560397939e+00 3.233873796713e+00 3.232169680730e+00 3.230442759297e+00 3.228695977744e+00 3.226926345052e+00 3.225135515711e+00 3.223324988967e+00 3.221489572818e+00 3.219635351543e+00 3.217756723951e+00 3.215856720609e+00 3.213933426533e+00 3.211988057884e+00 3.210021275222e+00 3.208029337688e+00 3.206017247745e+00 3.203979125968e+00 3.201919382803e+00 3.199837340681e+00 3.197727489665e+00 3.195599265972e+00 3.193442102408e+00 3.191264112767e+00 3.189060023340e+00 3.186832890037e+00 3.184582623444e+00 3.182302852606e+00 3.180003090525e+00 3.177673457308e+00 3.175323512445e+00 3.172944686308e+00 3.170541237953e+00 3.168113445517e+00 3.165657040517e+00 3.163178898020e+00 3.160669164756e+00 3.158139066991e+00 3.155576728237e+00 3.152990922392e+00 3.150378382324e+00 3.147736464234e+00 3.145071072340e+00 3.142372627347e+00 3.139652813889e+00 3.136901308738e+00 3.134123469839e+00 3.131318981461e+00 3.128481825946e+00 3.125621403857e+00 3.122728337581e+00 3.119811835149e+00 3.116861533847e+00 3.113884658852e+00 3.110878065510e+00 3.107840662430e+00 3.104777676309e+00 3.101679347631e+00 3.098557837524e+00 3.095399689250e+00 3.092215525567e+00 3.089000847092e+00 3.085753197652e+00 3.082480441067e+00 3.079170092132e+00 3.075834661429e+00 3.072463718395e+00 3.069064974401e+00 3.065635264356e+00 3.062169933548e+00 3.058678417674e+00 3.055148312299e+00 3.051593183855e+00 3.048001160669e+00 3.044379233545e+00 3.040723736222e+00 3.037034402771e+00 3.033316993837e+00 3.029559879622e+00 3.025776329536e+00 3.021955017399e+00 3.018104236636e+00 3.014217791764e+00 3.010297815671e+00 3.006346107208e+00 3.002355929578e+00 2.998339398176e+00 2.994280833159e+00 2.990192895410e+00 2.986068601926e+00 2.981909957427e+00 2.977718020035e+00 2.973487547336e+00 2.969227638709e+00 2.964926360645e+00 2.960595516460e+00 2.956225584305e+00 2.951821885167e+00 2.947383417110e+00 2.942906737084e+00 2.938398208512e+00 2.933847464559e+00 2.929268190502e+00 2.924647458776e+00 2.919992280779e+00 2.915299883370e+00 2.910569893217e+00 2.905806515429e+00 2.901000834532e+00 2.896164198423e+00 2.891286429876e+00 2.886373837961e+00 2.881421862107e+00 2.876434776813e+00 2.871410927843e+00 2.866345855298e+00 2.861247076106e+00 2.856106576222e+00 2.850931162548e+00 2.845716278485e+00 2.840463494315e+00 2.835172989294e+00 2.829842692224e+00 2.824476789756e+00 2.819069397246e+00 2.813628065175e+00 2.808143721793e+00 2.802622585093e+00 2.797062511532e+00 2.791464143793e+00 2.785827513487e+00 2.780150388515e+00 2.774435484220e+00 2.768679294463e+00 2.762888405751e+00 2.757055027717e+00 2.751184548311e+00 2.745272030067e+00 2.739321416348e+00 2.733334606277e+00 2.727304078677e+00 2.721237785783e+00 2.715129242090e+00 2.708983309960e+00 2.702797155008e+00 2.696573965674e+00 2.690310608805e+00 2.684006951241e+00 2.677664306080e+00 2.671281509310e+00 2.664862139607e+00 2.658400928000e+00 2.651902043316e+00 2.645364008569e+00 2.638784096906e+00 2.632167678266e+00 2.625510554585e+00 2.618816161303e+00 2.612081110374e+00 2.605308263599e+00 2.598496587574e+00 2.591645421087e+00 2.584757763253e+00 2.577827271067e+00 2.570863052605e+00 2.563856610120e+00 2.556812975234e+00 2.549731431542e+00 2.542609538237e+00 2.535451935730e+00 2.528253794739e+00 2.521020568918e+00 2.513746777801e+00 2.506436804050e+00 2.499090251368e+00 2.491703372814e+00 2.484283868067e+00 2.476821370261e+00 2.469326736194e+00 2.461790892709e+00 2.454221136131e+00 2.446614765736e+00 2.438968922598e+00 2.431291370867e+00 2.423573176876e+00 2.415823398344e+00 2.408034151222e+00 2.400213319513e+00 2.392355577186e+00 2.384459105526e+00 2.376535780026e+00 2.368570930694e+00 2.360577477821e+00 2.352545530267e+00 2.344481920991e+00 2.336386261994e+00 2.328252746418e+00 2.320095012655e+00 2.311894721735e+00 2.303670701021e+00 2.295409389499e+00 2.287118145322e+00 2.278798847608e+00 2.270442412638e+00 2.262064815696e+00 2.253646956572e+00 2.245209669698e+00 2.236736007434e+00 2.228237177038e+00 2.219712509479e+00 2.211152447374e+00 2.202577195930e+00 2.193960599437e+00 2.185330817844e+00 2.176666592381e+00 2.167981305843e+00 2.159273214796e+00 2.150534078084e+00 2.141782089811e+00 2.132994776531e+00 2.124198545591e+00 2.115369119283e+00 2.106525240601e+00 2.097660614609e+00 2.088770217789e+00 2.079872637067e+00 2.070942586797e+00 2.062008050424e+00 2.053045794093e+00 2.044074105170e+00 2.035086902985e+00 2.026077407529e+00 2.017066944201e+00 2.008027803361e+00 1.998994144860e+00 1.989933908478e+00 1.980872666457e+00 1.971800256286e+00 1.962712092641e+00 1.953630914885e+00 1.944524397443e+00 1.935431372621e+00 1.926316851006e+00 1.917208999825e+00 1.908096218097e+00 1.898975621041e+00 1.889868364037e+00 1.880743643825e+00 1.871639419691e+00 1.862522348998e+00 1.853420364061e+00 1.844320933113e+00 1.835222180177e+00 1.826144686392e+00 1.817058379963e+00 1.808003267585e+00 1.798941952816e+00 1.789907008784e+00 1.780881904564e+00 1.771867615553e+00 1.762884377283e+00 1.753903441905e+00 1.744962792533e+00 1.736026051935e+00 1.727126192919e+00 1.718245490562e+00 1.709391017677e+00 1.700574615223e+00 1.691775025150e+00 1.683024425144e+00 1.674290746837e+00 1.665606786154e+00 1.656952939256e+00 1.648340661917e+00 1.639773444241e+00 1.631239232310e+00 1.622764407584e+00 1.614323020918e+00 1.605943299894e+00 1.597604741592e+00 1.589325683711e+00 1.581102940278e+00 1.572929719589e+00 1.564828815109e+00 1.556777181079e+00 1.548802201745e+00 1.540882935608e+00 1.533041633670e+00 1.525266474609e+00 1.517564798472e+00 1.509943996177e+00 1.502392884142e+00 1.494934919918e+00 1.487547771744e+00 1.480258353368e+00 1.473049403601e+00 1.465937357241e+00 1.458919542653e+00 1.451992814628e+00 1.445176339677e+00 1.438446812188e+00 1.431840564483e+00 1.425327290705e+00 1.418934092871e+00 1.412652735102e+00 1.406483381504e+00 1.400444474734e+00 1.394511695183e+00 1.388724567526e+00 1.383047295067e+00 1.377514059490e+00 1.372109309266e+00 1.366839492330e+00 1.361722912379e+00 1.356728047657e+00 1.351903459568e+00 1.347205328400e+00 1.342675292837e+00 1.338293635754e+00 1.334065077065e+00 1.330009578248e+00 1.326095674848e+00 1.322373592814e+00 1.318794942707e+00 1.315404217671e+00 1.312180648056e+00 1.309126772602e+00 1.306266400220e+00 1.303563814430e+00 1.301069186017e+00 1.298735539565e+00 1.296602997194e+00 1.294655682456e+00 1.292888602390e+00 1.291332031716e+00 1.289944844888e+00 1.288775368515e+00 1.287781648703e+00 1.286992606670e+00 1.286402913945e+00 1.285998169041e+00 1.285811556613e+00 1.285798674643e+00 1.286003411428e+00 1.286392718858e+00 1.286981930501e+00 1.287773816246e+00 1.288742263200e+00 1.289927819014e+00 1.291281581220e+00 1.292841110071e+00 1.294581231941e+00 1.296500113962e+00 1.298617484516e+00 1.300889010567e+00 1.303358847165e+00 1.305981856480e+00 1.308779628227e+00 1.311743300218e+00 1.314848392281e+00 1.318128819408e+00 1.321529886475e+00 1.325093501318e+00 1.328779153937e+00 1.332593206686e+00 1.336540483409e+00 1.340579498331e+00 1.344752386603e+00 1.349000311234e+00 1.353354786373e+00 1.357788156417e+00 1.362286646927e+00 1.366871256239e+00 1.371485776239e+00 1.376174511816e+00 1.380881109129e+00 1.385622668575e+00 1.390389337917e+00 1.395147547216e+00 1.399925954324e+00 1.404669172740e+00 1.409407284643e+00 1.414101887898e+00 1.418751834783e+00 1.423353951470e+00 1.427876779535e+00 1.432336131026e+00 1.436693931546e+00 1.440960171306e+00 1.445111378122e+00 1.449139974942e+00 1.453039365606e+00 1.456787592263e+00 1.460385813987e+00 1.463813332567e+00 1.467066969828e+00 1.470129328947e+00 1.472997192880e+00 1.475653453545e+00 1.478093839119e+00 1.480305174439e+00 1.482279555801e+00 1.484011236162e+00 1.485480665971e+00 1.486697528015e+00 1.487635489930e+00 1.488303277416e+00 1.488682566172e+00 1.488772647869e+00 1.488572866123e+00 1.488061799203e+00 1.487262548634e+00 1.486139875763e+00 1.484719473730e+00 1.482980710875e+00 1.480928741055e+00 1.478571768021e+00 1.475886240874e+00 1.472911025079e+00 1.469607644863e+00 1.466013258768e+00 1.462113643059e+00 1.457913991975e+00 1.453440385307e+00 1.448665257312e+00 1.443640262286e+00 1.438334840875e+00 1.432784281332e+00 1.426997886297e+00 1.420970179797e+00 1.414745992336e+00 1.408303878647e+00 1.401693131338e+00 1.394908497688e+00 1.387971724061e+00 1.380913885415e+00 1.373730499452e+00 1.366466529459e+00 1.359125626667e+00 1.351733997809e+00 1.344317798955e+00 1.336889031206e+00 1.329477803038e+00 1.322102076200e+00 1.314783168830e+00 1.307550020035e+00 1.300411245343e+00 1.293396485159e+00 1.286525291298e+00 1.279806012928e+00 1.273275798791e+00 1.266927986403e+00 1.260794897530e+00 1.254880960360e+00 1.249192637683e+00 1.243759321778e+00 1.238554517114e+00 1.233616829680e+00 1.228922186648e+00 1.224478507259e+00 1.220294610029e+00 1.216333887087e+00 1.212627461302e+00 1.209125880631e+00 1.205838923720e+00 1.202750232998e+00 1.199816820050e+00 1.197058657856e+00 1.194409924186e+00 1.191876518067e+00 1.189424168805e+00 1.187008004446e+00 1.184639748357e+00 1.182240341140e+00 1.179822972644e+00 1.177338362195e+00 1.174749699778e+00 1.172062923628e+00 1.169201237095e+00 1.166190608916e+00 1.162968898953e+00 1.159531809267e+00 1.155872250198e+00 1.151939495901e+00 1.147773767303e+00 1.143311621629e+00 1.138597015160e+00 1.133605239327e+00 1.128343174001e+00 1.122848444141e+00 1.117092631398e+00 1.111157064437e+00 1.105016467801e+00 1.098749812931e+00 1.092380403725e+00 1.085952560171e+00 1.079550118894e+00 1.073195052601e+00 1.067005285569e+00 1.061002102428e+00 1.055309765876e+00 1.049983362560e+00 1.045111644558e+00 1.040804317214e+00 1.037099619885e+00 1.034143823351e+00 1.031955874293e+00 1.030662015712e+00 1.030296324476e+00 1.030926127108e+00 1.032614687955e+00 1.035351539327e+00 1.039215341759e+00 1.044145507693e+00 1.050179060315e+00 1.057249130381e+00 1.065323832128e+00 1.074341375384e+00 1.084197710872e+00 1.094840892991e+00 1.106105596637e+00 1.117934170705e+00 1.130149433525e+00 1.142643647277e+00 1.155280966160e+00 1.167888325771e+00 1.180368766261e+00 1.192528769021e+00 1.204278498622e+00 1.215441333938e+00 1.225915109789e+00 1.235573182590e+00 1.244283894419e+00 1.251984064999e+00 1.258531588205e+00 1.263899810703e+00 1.267978091175e+00 1.270740027806e+00 1.272143565013e+00 1.272149544433e+00 1.270778448812e+00 1.267999754378e+00 1.263873968459e+00 1.258398292201e+00 1.251655104475e+00 1.243691262785e+00 1.234578235750e+00 1.224430032763e+00 1.213310287085e+00 1.201361921703e+00 1.188677071012e+00 1.175402284301e+00 1.161654880143e+00 1.147576829759e+00 1.133314421507e+00 1.118997033208e+00 1.104793615394e+00 1.090816688327e+00 1.077250796094e+00 1.064206604437e+00 1.051837760013e+00 1.040288638921e+00 1.029667580990e+00 1.020121050359e+00 1.011729599278e+00 1.004615108965e+00 9.988312643339e-01 9.944443817244e-01 9.914771480241e-01 9.899186357825e-01 9.897495056613e-01 9.908727249577e-01 9.931990638692e-01 9.965608589322e-01 1.000790915464e+00 1.005665459118e+00 1.010942002183e+00 1.016368968977e+00 1.021667457721e+00 1.026575933752e+00 1.030824520502e+00 1.034184376085e+00 1.036427916132e+00 1.037409147772e+00 1.036997190135e+00 1.035139521396e+00 1.031850417242e+00 1.027199632473e+00 1.021356127078e+00 1.014517591978e+00 1.006991629615e+00 9.990933658783e-01 9.911982353943e-01 9.836898415428e-01 9.769206005668e-01 9.712373022582e-01 9.668816936537e-01 9.640515851867e-01 9.627994761006e-01 9.631038415491e-01 9.648229453042e-01 9.677352917124e-01 9.715649758711e-01 9.759828897912e-01 9.807015574672e-01 9.854142126470e-01 9.899220421691e-01 9.940729829484e-01 9.978158908972e-01 1.001206529095e+00 1.004369673010e+00 1.007539773463e+00 1.010969161786e+00 1.014980376988e+00 1.019848948518e+00 1.025818669520e+00 1.033013277256e+00 1.041397752453e+00 1.050748683155e+00 1.060566800641e+00 1.070157583912e+00 1.078574014928e+00 1.084801798664e+00 1.087853703626e+00 1.086754444391e+00 1.081479309447e+00 1.068354160613e+00 1.029990220192e+00 1.003491357060e+00 9.308829400267e-01 8.498265840421e-01 8.118885016682e-01 8.491015507220e-01 9.401068143208e-01 1.033204454926e+00 1.085782579089e+00 1.078292788664e+00 1.015611872302e+00 9.258909556591e-01 8.545553225217e-01 8.414746961889e-01 8.861039863445e-01 9.484438246014e-01 9.855920708345e-01 9.751195602109e-01 9.197841807746e-01 8.458587734594e-01 7.945223998322e-01 7.965729487697e-01 8.436621203012e-01 8.971394782243e-01 9.211766535490e-01 9.008690790322e-01 8.461193717800e-01 7.893126001113e-01 7.712197137492e-01 8.090750198666e-01 8.785526848039e-01 9.380586603218e-01 9.573199298357e-01 9.276620985616e-01 8.628911133699e-01 7.953276063719e-01 7.613310309121e-01 7.733183144001e-01 8.071607235240e-01 8.258855536270e-01 8.074994987975e-01 7.574517212876e-01 7.114298472505e-01 7.201245747994e-01 8.015315501077e-01 9.177491757781e-01 1.013207424849e+00 1.047098649559e+00 1.002038496494e+00 8.874416412718e-01 7.463932054094e-01 6.619081430437e-01 7.080152140353e-01 8.484371815677e-01 9.904217245727e-01 1.070896671726e+00 1.064408391347e+00 9.789939093780e-01 8.590080190799e-01 7.863010194851e-01 8.330871022034e-01 9.746455730328e-01 1.124658613474e+00 1.215303327424e+00 1.214390064139e+00 1.123552940297e+00 9.806784775343e-01 8.645089607705e-01 8.658982108748e-01 9.901368512032e-01 1.149394046219e+00 1.259399382242e+00 1.273624198282e+00 1.180610223315e+00 1.002790348801e+00 8.048422338847e-01 7.043124186401e-01 7.859865273104e-01 9.676120084489e-01 1.127737636487e+00 1.198694735319e+00 1.155113154449e+00 1.003021147130e+00 7.800168470723e-01 5.727414309132e-01 5.341039769321e-01 6.897291337777e-01 8.826731387335e-01 1.013765179853e+00 1.047011265429e+00 9.822047715529e-01 8.505199995218e-01 7.208602419271e-01 6.913087964973e-01 7.970049339571e-01 9.615708893776e-01 1.101191765481e+00 1.169823376236e+00 1.152828661931e+00 1.061724708792e+00 9.344100883236e-01 8.357663310714e-01 8.334854492842e-01 9.335949435540e-01 1.074768083642e+00 1.192155976979e+00 1.244774039249e+00 1.213423147874e+00 1.096363260935e+00 9.077354090994e-01 6.842614432149e-01
 2.376612483218e+00 2.379069076496e+00 2.381422619175e+00 2.383385619762e+00 2.384929372538e+00 2.386268712800e+00 2.387724400292e+00 2.389562258283e+00 2.391823614800e+00 2.394284323585e+00 2.396589509960e+00 2.398504306296e+00 2.400054713382e+00 2.401468528769e+00 2.403037214095e+00 2.404962015821e+00 2.407256226963e+00 2.409712577687e+00 2.412012286362e+00 2.413927846395e+00 2.415477432516e+00 2.416897966662e+00 2.418487116114e+00 2.420439082836e+00 2.422748400206e+00 2.425206564079e+00 2.427493006719e+00 2.429367745471e+00 2.430831970517e+00 2.432144226000e+00 2.433657640366e+00 2.435613199631e+00 2.437980437394e+00 2.440456711067e+00 2.442648758150e+00 2.444319644744e+00 2.445572741847e+00 2.446780384861e+00 2.448342409822e+00 2.450421368519e+00 2.452855064284e+00 2.455259113645e+00 2.457268239619e+00 2.458759100109e+00 2.459942161962e+00 2.461227776073e+00 2.462961503874e+00 2.465198813982e+00 2.467673352835e+00 2.469992514244e+00 2.471878226051e+00 2.473333106140e+00 2.474632047387e+00 2.476133724399e+00 2.478057269567e+00 2.480361904216e+00 2.482802476649e+00 2.485077076729e+00 2.486979726726e+00 2.488505455358e+00 2.489860593218e+00 2.491368392232e+00 2.493275618042e+00 2.495592295896e+00 2.498065469332e+00 2.500320066057e+00 2.502097266597e+00 2.503437023376e+00 2.504669957135e+00 2.506203864634e+00 2.508242732436e+00 2.510654576241e+00 2.513070359817e+00 2.515149508619e+00 2.516773426706e+00 2.518106680846e+00 2.519482551083e+00 2.521191725442e+00 2.523321995944e+00 2.525723843021e+00 2.528103653210e+00 2.530181468722e+00 2.531829063566e+00 2.533170161777e+00 2.534532095071e+00 2.536250258668e+00 2.538447730577e+00 2.540931122801e+00 2.543310206001e+00 2.545239316215e+00 2.546673170049e+00 2.547898133276e+00 2.549340691598e+00 2.551261716398e+00 2.553600596392e+00 2.556040343051e+00 2.558232760773e+00 2.560014330581e+00 2.561478444751e+00 2.562888973620e+00 2.564510739780e+00 2.566477543247e+00 2.568735532832e+00 2.571086016084e+00 2.573274160739e+00 2.575115704869e+00 2.576612273653e+00 2.577967158508e+00 2.579487048338e+00 2.581400741972e+00 2.583710043499e+00 2.586160705580e+00 2.588388369543e+00 2.590144288987e+00 2.591474525243e+00 2.592707970751e+00 2.594255774072e+00 2.596347122866e+00 2.598862827071e+00 2.601390160509e+00 2.603484377503e+00 2.604981775370e+00 2.606116275448e+00 2.607372233091e+00 2.609155410624e+00 2.611521737020e+00 2.614130183430e+00 2.616482389815e+00 2.618263380155e+00 2.619546516125e+00 2.620730319991e+00 2.622259962428e+00 2.624340405886e+00 2.626813517612e+00 2.629273855980e+00 2.631345827374e+00 2.632921554168e+00 2.634219155515e+00 2.635615204447e+00 2.637400478574e+00 2.639602521247e+00 2.641981058954e+00 2.644207618721e+00 2.646076324891e+00 2.647620393198e+00 2.649062735723e+00 2.650666463092e+00 2.652577433743e+00 2.654737766974e+00 2.656945453237e+00 2.658992488192e+00 2.660784860565e+00 2.662385324962e+00 2.663965339380e+00 2.665690056854e+00 2.667619919010e+00 2.669683585544e+00 2.671748550865e+00 2.673694799523e+00 2.675484264551e+00 2.677170838701e+00 2.678861858698e+00 2.680644105367e+00 2.682542310873e+00 2.684513674604e+00 2.686482042481e+00 2.688379762356e+00 2.690190911987e+00 2.691948301774e+00 2.693707483407e+00 2.695513344960e+00 2.697378893925e+00 2.699284261469e+00 2.701188709737e+00 2.703062392332e+00 2.704896979039e+00 2.706703422547e+00 2.708505042466e+00 2.710321736656e+00 2.712164208180e+00 2.714021095097e+00 2.715886039765e+00 2.717747606094e+00 2.719594574060e+00 2.721424286025e+00 2.723242011560e+00 2.725055397411e+00 2.726872783649e+00 2.728704192966e+00 2.730544097825e+00 2.732385572446e+00 2.734216604515e+00 2.736037571349e+00 2.737850892128e+00 2.739663645491e+00 2.741481713009e+00 2.743303159575e+00 2.745122421273e+00 2.746938974091e+00 2.748755990170e+00 2.750575177073e+00 2.752397772194e+00 2.754218516693e+00 2.756033839015e+00 2.757845399426e+00 2.759653080956e+00 2.761463779282e+00 2.763275123599e+00 2.765086375045e+00 2.766898843884e+00 2.768709892823e+00 2.770515550089e+00 2.772319408957e+00 2.774117608299e+00 2.775914599198e+00 2.777714829549e+00 2.779518802945e+00 2.781324325080e+00 2.783126912757e+00 2.784923316019e+00 2.786714961669e+00 2.788505738591e+00 2.790299025304e+00 2.792095755456e+00 2.793889008438e+00 2.795678571522e+00 2.797464648556e+00 2.799248249531e+00 2.801031742359e+00 2.802811365477e+00 2.804588612820e+00 2.806363635122e+00 2.808141515843e+00 2.809920193296e+00 2.811697490494e+00 2.813471495903e+00 2.815240052942e+00 2.817006034752e+00 2.818775577370e+00 2.820547855429e+00 2.822320427406e+00 2.824088925548e+00 2.825853205595e+00 2.827613181846e+00 2.829372653934e+00 2.831131477661e+00 2.832890828613e+00 2.834651163628e+00 2.836410160925e+00 2.838165052324e+00 2.839914827681e+00 2.841661466448e+00 2.843408317196e+00 2.845157408875e+00 2.846907917290e+00 2.848652910011e+00 2.850393106472e+00 2.852129043486e+00 2.853864536795e+00 2.855598349155e+00 2.857333858001e+00 2.859066531474e+00 2.860795763606e+00 2.862522063524e+00 2.864246704222e+00 2.865969902164e+00 2.867690474800e+00 2.869411010234e+00 2.871129877782e+00 2.872845104294e+00 2.874562104660e+00 2.876274307980e+00 2.877983130523e+00 2.879690546762e+00 2.881397607759e+00 2.883102985672e+00 2.884807259595e+00 2.886506910992e+00 2.888203849349e+00 2.889897710553e+00 2.891592260230e+00 2.893284414312e+00 2.894975554483e+00 2.896664201657e+00 2.898349798528e+00 2.900034255521e+00 2.901717911399e+00 2.903399074371e+00 2.905079027160e+00 2.906754830825e+00 2.908428173624e+00 2.910101484648e+00 2.911773207696e+00 2.913442946447e+00 2.915107992502e+00 2.916769335145e+00 2.918428479861e+00 2.920085817730e+00 2.921744643905e+00 2.923399730331e+00 2.925051005862e+00 2.926698654212e+00 2.928343672793e+00 2.929985416648e+00 2.931626994744e+00 2.933269097916e+00 2.934906701538e+00 2.936542890159e+00 2.938174486749e+00 2.939802924203e+00 2.941430593146e+00 2.943057880673e+00 2.944682804184e+00 2.946304845941e+00 2.947923137950e+00 2.949540644138e+00 2.951153588649e+00 2.952767302938e+00 2.954376543145e+00 2.955983533630e+00 2.957588953284e+00 2.959189762294e+00 2.960790045171e+00 2.962386323900e+00 2.963981646739e+00 2.965572433062e+00 2.967161422216e+00 2.968747692255e+00 2.970331579571e+00 2.971913189676e+00 2.973491445302e+00 2.975066912361e+00 2.976639715118e+00 2.978209280581e+00 2.979777244830e+00 2.981344073437e+00 2.982905168796e+00 2.984465274406e+00 2.986021953994e+00 2.987574953762e+00 2.989126497641e+00 2.990676344812e+00 2.992223674418e+00 2.993766444142e+00 2.995306574220e+00 2.996843869784e+00 2.998377840707e+00 2.999910560722e+00 3.001440506587e+00 3.002968229721e+00 3.004490870223e+00 3.006008425933e+00 3.007525259965e+00 3.009038747460e+00 3.010550896061e+00 3.012059821561e+00 3.013564169860e+00 3.015063644007e+00 3.016560745387e+00 3.018055104331e+00 3.019546736097e+00 3.021037862970e+00 3.022523129337e+00 3.024004696340e+00 3.025483349007e+00 3.026958281059e+00 3.028431042809e+00 3.029899655864e+00 3.031367163290e+00 3.032830434979e+00 3.034290840616e+00 3.035746993890e+00 3.037200100830e+00 3.038650513867e+00 3.040096527212e+00 3.041542055490e+00 3.042982457968e+00 3.044418570112e+00 3.045852505127e+00 3.047282258822e+00 3.048707333399e+00 3.050132209146e+00 3.051553820834e+00 3.052971285914e+00 3.054384506891e+00 3.055794478559e+00 3.057201581952e+00 3.058604634058e+00 3.060005184814e+00 3.061402951509e+00 3.062795985056e+00 3.064184519363e+00 3.065570355483e+00 3.066953288295e+00 3.068332437120e+00 3.069705993501e+00 3.071077919018e+00 3.072445921704e+00 3.073809916582e+00 3.075169968730e+00 3.076527370308e+00 3.077879995640e+00 3.079229397564e+00 3.080574452320e+00 3.081916601049e+00 3.083255556515e+00 3.084589048452e+00 3.085920713018e+00 3.087247450908e+00 3.088569612895e+00 3.089890637265e+00 3.091205245282e+00 3.092518385392e+00 3.093827556354e+00 3.095131548394e+00 3.096431816329e+00 3.097728872085e+00 3.099021158473e+00 3.100311158729e+00 3.101595131631e+00 3.102874837840e+00 3.104152360169e+00 3.105424358534e+00 3.106693127378e+00 3.107959578946e+00 3.109218833712e+00 3.110473854306e+00 3.111727017583e+00 3.112975098909e+00 3.114219097057e+00 3.115460430615e+00 3.116697721622e+00 3.117928738478e+00 3.119158166635e+00 3.120382085023e+00 3.121603161015e+00 3.122819264730e+00 3.124031146406e+00 3.125238852298e+00 3.126442160607e+00 3.127641958584e+00 3.128837525169e+00 3.130028988089e+00 3.131213932730e+00 3.132396568905e+00 3.133573806501e+00 3.134747753589e+00 3.135918318701e+00 3.137082425270e+00 3.138243026906e+00 3.139400043332e+00 3.140551502285e+00 3.141699627035e+00 3.142842969722e+00 3.143983011689e+00 3.145117420413e+00 3.146247891243e+00 3.147373125981e+00 3.148493496134e+00 3.149610093766e+00 3.150721794487e+00 3.151830834060e+00 3.152933859205e+00 3.154031964894e+00 3.155126990010e+00 3.156215754566e+00 3.157302824824e+00 3.158382165974e+00 3.159457315080e+00 3.160528966594e+00 3.161595805505e+00 3.162659107604e+00 3.163715508782e+00 3.164766821869e+00 3.165816415033e+00 3.166860265822e+00 3.167898348085e+00 3.168932771384e+00 3.169962021036e+00 3.170987023187e+00 3.172006260052e+00 3.173021601877e+00 3.174032189376e+00 3.175038193314e+00 3.176038873960e+00 3.177034440566e+00 3.178025222528e+00 3.179010784286e+00 3.179992880807e+00 3.180968316358e+00 3.181939259278e+00 3.182906448405e+00 3.183867681148e+00 3.184823896152e+00 3.185775143904e+00 3.186721283576e+00 3.187664823307e+00 3.188599570988e+00 3.189531779975e+00 3.190459600763e+00 3.191378566608e+00 3.192294782613e+00 3.193206474119e+00 3.194112075936e+00 3.195013411111e+00 3.195907059626e+00 3.196798461869e+00 3.197682987638e+00 3.198563162763e+00 3.199437621172e+00 3.200306335899e+00 3.201169896153e+00 3.202029436113e+00 3.202882024039e+00 3.203731410779e+00 3.204574638144e+00 3.205411010065e+00 3.206242268188e+00 3.207070910748e+00 3.207891510300e+00 3.208707316389e+00 3.209517275137e+00 3.210321393259e+00 3.211121222752e+00 3.211913580596e+00 3.212703550816e+00 3.213485942230e+00 3.214262803343e+00 3.215034200794e+00 3.215799681590e+00 3.216559700846e+00 3.217314103610e+00 3.218063058055e+00 3.218806101505e+00 3.219543155247e+00 3.220274339550e+00 3.221000951360e+00 3.221720226562e+00 3.222433591667e+00 3.223142756942e+00 3.223844711854e+00 3.224540863636e+00 3.225231243846e+00 3.225915362648e+00 3.226595195256e+00 3.227266415637e+00 3.227933270906e+00 3.228593756579e+00 3.229248899721e+00 3.229898296534e+00 3.230539469264e+00 3.231175768914e+00 3.231805944787e+00 3.232428679152e+00 3.233047089802e+00 3.233658923879e+00 3.234264841923e+00 3.234863314831e+00 3.235456619780e+00 3.236041482194e+00 3.236621845480e+00 3.237195743862e+00 3.237763930162e+00 3.238323243335e+00 3.238877724072e+00 3.239425503724e+00 3.239967123442e+00 3.240501320052e+00 3.241029998423e+00 3.241551812483e+00 3.242066238471e+00 3.242575448046e+00 3.243077730733e+00 3.243572682091e+00 3.244059477952e+00 3.244542769849e+00 3.245017321229e+00 3.245484997897e+00 3.245947644922e+00 3.246401334607e+00 3.246850149743e+00 3.247289796583e+00 3.247723485292e+00 3.248150650558e+00 3.248570256968e+00 3.248983853136e+00 3.249388081429e+00 3.249787517024e+00 3.250179082207e+00 3.250561410309e+00 3.250939266107e+00 3.251309781843e+00 3.251673532120e+00 3.252027548230e+00 3.252375768948e+00 3.252716400822e+00 3.253050643969e+00 3.253376960072e+00 3.253693256657e+00 3.254006618939e+00 3.254308367855e+00 3.254604161840e+00 3.254892238984e+00 3.255172454316e+00 3.255446414268e+00 3.255710863524e+00 3.255968872367e+00 3.256217988320e+00 3.256459328300e+00 3.256693046327e+00 3.256918849667e+00 3.257137841826e+00 3.257347603341e+00 3.257549770061e+00 3.257742730206e+00 3.257928524379e+00 3.258106418309e+00 3.258275914825e+00 3.258437795764e+00 3.258590252347e+00 3.258734164690e+00 3.258870510051e+00 3.258997677077e+00 3.259117249621e+00 3.259229313188e+00 3.259331106988e+00 3.259424081920e+00 3.259509139668e+00 3.259587189376e+00 3.259654319456e+00 3.259711690686e+00 3.259762242746e+00 3.259802588026e+00 3.259835009552e+00 3.259858318151e+00 3.259872788209e+00 3.259876982742e+00 3.259872186033e+00 3.259858537203e+00 3.259836761163e+00 3.259804673470e+00 3.259763197798e+00 3.259711192991e+00 3.259650656805e+00 3.259581256765e+00 3.259500824904e+00 3.259411207549e+00 3.259311947249e+00 3.259203827915e+00 3.259084731751e+00 3.258955916054e+00 3.258817308220e+00 3.258668550484e+00 3.258509525348e+00 3.258340047990e+00 3.258161876293e+00 3.257971590096e+00 3.257770654329e+00 3.257559741259e+00 3.257338172086e+00 3.257107798471e+00 3.256864640253e+00 3.256610804367e+00 3.256346839567e+00 3.256072232741e+00 3.255785758534e+00 3.255489416310e+00 3.255179044399e+00 3.254859600738e+00 3.254529858250e+00 3.254188051417e+00 3.253834729110e+00 3.253467458597e+00 3.253092319945e+00 3.252704228924e+00 3.252303895169e+00 3.251891064495e+00 3.251466533874e+00 3.251031460226e+00 3.250583522869e+00 3.250123977659e+00 3.249649259889e+00 3.249166329916e+00 3.248668742744e+00 3.248158588748e+00 3.247636440545e+00 3.247100892764e+00 3.246553990415e+00 3.245991341004e+00 3.245418926722e+00 3.244831044631e+00 3.244230001228e+00 3.243618934652e+00 3.242991444674e+00 3.242352220842e+00 3.241698537391e+00 3.241031774301e+00 3.240350707786e+00 3.239654664531e+00 3.238945754535e+00 3.238222548714e+00 3.237486204353e+00 3.236734672501e+00 3.235969121043e+00 3.235189964772e+00 3.234394764937e+00 3.233585841622e+00 3.232762394095e+00 3.231922655714e+00 3.231070208419e+00 3.230200591091e+00 3.229317304170e+00 3.228417919941e+00 3.227503073996e+00 3.226573230005e+00 3.225626128258e+00 3.224666625149e+00 3.223688423409e+00 3.222694494155e+00 3.221686219720e+00 3.220659643058e+00 3.219618850824e+00 3.218560576546e+00 3.217485105421e+00 3.216395129820e+00 3.215285468047e+00 3.214162363234e+00 3.213019270627e+00 3.211860322524e+00 3.210683838998e+00 3.209490954203e+00 3.208279046116e+00 3.207049454244e+00 3.205804503328e+00 3.204539067836e+00 3.203257979601e+00 3.201957231430e+00 3.200637186194e+00 3.199301385227e+00 3.197945466079e+00 3.196572141926e+00 3.195178317805e+00 3.193766859193e+00 3.192336075183e+00 3.190884033123e+00 3.189417202040e+00 3.187927788026e+00 3.186419884391e+00 3.184889764059e+00 3.183343738334e+00 3.181777558572e+00 3.180187329972e+00 3.178580764081e+00 3.176950974158e+00 3.175302386781e+00 3.173632340243e+00 3.171940945236e+00 3.170229614805e+00 3.168496257155e+00 3.166742898944e+00 3.164966136849e+00 3.163170908631e+00 3.161351759030e+00 3.159510100074e+00 3.157648772275e+00 3.155761537716e+00 3.153856566588e+00 3.151926208526e+00 3.149974219995e+00 3.148000745098e+00 3.146001213254e+00 3.143982464762e+00 3.141937196806e+00 3.139870917417e+00 3.137778644186e+00 3.135663260204e+00 3.133526504840e+00 3.131362049678e+00 3.129176680340e+00 3.126962780607e+00 3.124729512447e+00 3.122468700839e+00 3.120183006569e+00 3.117874863504e+00 3.115537915513e+00 3.113179627240e+00 3.110791738504e+00 3.108382218722e+00 3.105944533276e+00 3.103482521756e+00 3.100993849069e+00 3.098475771964e+00 3.095936700303e+00 3.093365776494e+00 3.090772799051e+00 3.088149787378e+00 3.085500329118e+00 3.082824933221e+00 3.080120783297e+00 3.077392336116e+00 3.074631777355e+00 3.071847443128e+00 3.069031003295e+00 3.066189742081e+00 3.063321024701e+00 3.060419482023e+00 3.057493727307e+00 3.054535366211e+00 3.051552357888e+00 3.048535633912e+00 3.045492719288e+00 3.042421240588e+00 3.039316874569e+00 3.036186304549e+00 3.033021176743e+00 3.029833713935e+00 3.026610385559e+00 3.023358461594e+00 3.020076129540e+00 3.016761200536e+00 3.013420771557e+00 3.010043401139e+00 3.006640320316e+00 3.003201758009e+00 2.999733417552e+00 2.996234414429e+00 2.992702121201e+00 2.989141962186e+00 2.985544383051e+00 2.981920650956e+00 2.978259025765e+00 2.974570408860e+00 2.970846970898e+00 2.967090442676e+00 2.963303615306e+00 2.959479976083e+00 2.955628817415e+00 2.951738248791e+00 2.947818186901e+00 2.943865057376e+00 2.939876040741e+00 2.935855412501e+00 2.931799653295e+00 2.927712992320e+00 2.923587244050e+00 2.919432607362e+00 2.915241406253e+00 2.911016397480e+00 2.906755492708e+00 2.902460827447e+00 2.898133663448e+00 2.893766994292e+00 2.889370421920e+00 2.884934159734e+00 2.880464174323e+00 2.875959678304e+00 2.871418766498e+00 2.866843685992e+00 2.862229161277e+00 2.857583639294e+00 2.852898446124e+00 2.848180302066e+00 2.843424098479e+00 2.838631325403e+00 2.833804403577e+00 2.828938349408e+00 2.824039299931e+00 2.819099936161e+00 2.814125941707e+00 2.809113684736e+00 2.804065392198e+00 2.798980779669e+00 2.793857406127e+00 2.788697578639e+00 2.783499674827e+00 2.778266486565e+00 2.772993321337e+00 2.767685196253e+00 2.762338846396e+00 2.756955748228e+00 2.751532415093e+00 2.746073791593e+00 2.740577568001e+00 2.735041793682e+00 2.729470400464e+00 2.723856567815e+00 2.718209753108e+00 2.712522366457e+00 2.706798232794e+00 2.701035907962e+00 2.695233257382e+00 2.689396691765e+00 2.683517571280e+00 2.677604508877e+00 2.671651405940e+00 2.665660444130e+00 2.659630393562e+00 2.653562813871e+00 2.647458604786e+00 2.641314886322e+00 2.635133440587e+00 2.628912444407e+00 2.622655050859e+00 2.616359660820e+00 2.610023829668e+00 2.603654235416e+00 2.597242386157e+00 2.590796671994e+00 2.584309918005e+00 2.577787468216e+00 2.571226791009e+00 2.564627397423e+00 2.557992712879e+00 2.551316872501e+00 2.544607750261e+00 2.537857048528e+00 2.531071054787e+00 2.524248034920e+00 2.517386973371e+00 2.510489853081e+00 2.503553287272e+00 2.496584079090e+00 2.489574142020e+00 2.482529552746e+00 2.475449290655e+00 2.468328497734e+00 2.461176919038e+00 2.453983881462e+00 2.446761016317e+00 2.439497346547e+00 2.432200081441e+00 2.424867273330e+00 2.417496847149e+00 2.410096333467e+00 2.402654746687e+00 2.395183309990e+00 2.387672751743e+00 2.380131528137e+00 2.372555995670e+00 2.364943568516e+00 2.357303120457e+00 2.349622376676e+00 2.341915167146e+00 2.334170876514e+00 2.326396233932e+00 2.318589373438e+00 2.310747269302e+00 2.302878889616e+00 2.294972323167e+00 2.287041996429e+00 2.279076438741e+00 2.271082244904e+00 2.263060497804e+00 2.255002388782e+00 2.246924861868e+00 2.238808702380e+00 2.230673942708e+00 2.222504437577e+00 2.214309781096e+00 2.206091357837e+00 2.197839234084e+00 2.189570782651e+00 2.181266640321e+00 2.172947586563e+00 2.164595472334e+00 2.156223695831e+00 2.147829584927e+00 2.139407642944e+00 2.130971979219e+00 2.122503530585e+00 2.114026000307e+00 2.105518883079e+00 2.096996834894e+00 2.088457753354e+00 2.079891025808e+00 2.071320220491e+00 2.062717487337e+00 2.054112309949e+00 2.045481026498e+00 2.036839678846e+00 2.028185790031e+00 2.019511586893e+00 2.010837600946e+00 2.002134860916e+00 1.993438078886e+00 1.984718265494e+00 1.975997569470e+00 1.967267426317e+00 1.958523608703e+00 1.949787723907e+00 1.941026813953e+00 1.932281576896e+00 1.923517920693e+00 1.914760947951e+00 1.906001604037e+00 1.897235679775e+00 1.888483570300e+00 1.879716303661e+00 1.870970729107e+00 1.862214812874e+00 1.853472524897e+00 1.844735865928e+00 1.836002590249e+00 1.827290522425e+00 1.818572931294e+00 1.809885452485e+00 1.801195324836e+00 1.792530848688e+00 1.783879341294e+00 1.775241807937e+00 1.766633797662e+00 1.758030383658e+00 1.749466405523e+00 1.740910438992e+00 1.732391929091e+00 1.723894682337e+00 1.715423975146e+00 1.706990656979e+00 1.698576447649e+00 1.690210859798e+00 1.681865080261e+00 1.673567894912e+00 1.665301559479e+00 1.657077557748e+00 1.648899065219e+00 1.640756361170e+00 1.632670561279e+00 1.624618114586e+00 1.616628458657e+00 1.608679924762e+00 1.600789810366e+00 1.592954367823e+00 1.585172415927e+00 1.577455700813e+00 1.569791546981e+00 1.562201892901e+00 1.554665753742e+00 1.547207317424e+00 1.539811833497e+00 1.532490457180e+00 1.525246073368e+00 1.518070676225e+00 1.510984757597e+00 1.503967447177e+00 1.497047017641e+00 1.490199474958e+00 1.483448238149e+00 1.476784783950e+00 1.470212530425e+00 1.463744685702e+00 1.457359189507e+00 1.451093723045e+00 1.444913170131e+00 1.438850287260e+00 1.432890123727e+00 1.427039472945e+00 1.421311368331e+00 1.415681474148e+00 1.410192680305e+00 1.404801949080e+00 1.399552410080e+00 1.394419663532e+00 1.389414421607e+00 1.384551925809e+00 1.379801683673e+00 1.375213993318e+00 1.370739226884e+00 1.366424532078e+00 1.362244405435e+00 1.358205785248e+00 1.354330053221e+00 1.350582570399e+00 1.347013842402e+00 1.343572403558e+00 1.340307969174e+00 1.337194315349e+00 1.334235653978e+00 1.331456064408e+00 1.328817390725e+00 1.326371346548e+00 1.324067536354e+00 1.321950474678e+00 1.319999953968e+00 1.318211521820e+00 1.316614908248e+00 1.315168076589e+00 1.313921716199e+00 1.312831631176e+00 1.311926937058e+00 1.311199817337e+00 1.310637337418e+00 1.310273367293e+00 1.310061344907e+00 1.310048572914e+00 1.310196443794e+00 1.310522168280e+00 1.311030653995e+00 1.311694903882e+00 1.312551764382e+00 1.313555622625e+00 1.314743098443e+00 1.316088370921e+00 1.317590865031e+00 1.319268250114e+00 1.321079237383e+00 1.323065226571e+00 1.325181351274e+00 1.327450569520e+00 1.329862753071e+00 1.332395677229e+00 1.335080253895e+00 1.337866370256e+00 1.340791407342e+00 1.343817961004e+00 1.346951890006e+00 1.350197151081e+00 1.353515583078e+00 1.356946047684e+00 1.360432515368e+00 1.364005606161e+00 1.367639782652e+00 1.371320799698e+00 1.375068982719e+00 1.378832973317e+00 1.382648985511e+00 1.386471803757e+00 1.390313298599e+00 1.394163305360e+00 1.397993785968e+00 1.401828135224e+00 1.405617349830e+00 1.409388543404e+00 1.413106864694e+00 1.416771758126e+00 1.420379181680e+00 1.423901062129e+00 1.427351268981e+00 1.430696427501e+00 1.433944799253e+00 1.437076722791e+00 1.440085146045e+00 1.442961386312e+00 1.445691184962e+00 1.448273360098e+00 1.450690229670e+00 1.452940013570e+00 1.455004982644e+00 1.456886982520e+00 1.458568660784e+00 1.460049448797e+00 1.461315724791e+00 1.462364037189e+00 1.463189539805e+00 1.463776840558e+00 1.464135460741e+00 1.464241659328e+00 1.464110476465e+00 1.463720963398e+00 1.463080069809e+00 1.462186688036e+00 1.461022280843e+00 1.459614840069e+00 1.457930747387e+00 1.456000001700e+00 1.453803423578e+00 1.451351228273e+00 1.448652867451e+00 1.445689153883e+00 1.442503392466e+00 1.439057387380e+00 1.435394346441e+00 1.431502197282e+00 1.427389243227e+00 1.423086058347e+00 1.418565522988e+00 1.413885339020e+00 1.409014238653e+00 1.403992896332e+00 1.398833383277e+00 1.393530190088e+00 1.388134604442e+00 1.382621620651e+00 1.377044623722e+00 1.371398548106e+00 1.365707434691e+00 1.360001815652e+00 1.354276604548e+00 1.348576360026e+00 1.342902534319e+00 1.337280861777e+00 1.331733375601e+00 1.326269209158e+00 1.320917810618e+00 1.315688888396e+00 1.310597285418e+00 1.305668267331e+00 1.300901891468e+00 1.296324989076e+00 1.291941749253e+00 1.287757773090e+00 1.283794350706e+00 1.280036396101e+00 1.276511735664e+00 1.273202653623e+00 1.270113883553e+00 1.267252959360e+00 1.264586045153e+00 1.262143409200e+00 1.259877988598e+00 1.257797289067e+00 1.255885195483e+00 1.254104289837e+00 1.252468006028e+00 1.250914038825e+00 1.249452388922e+00 1.248041115489e+00 1.246643135403e+00 1.245261163963e+00 1.243823558444e+00 1.242336766204e+00 1.240748342107e+00 1.239025385926e+00 1.237159139557e+00 1.235080782491e+00 1.232801112465e+00 1.230258612618e+00 1.227437009353e+00 1.224321134716e+00 1.220855019480e+00 1.217060998205e+00 1.212875401108e+00 1.208313690188e+00 1.203353538133e+00 1.197971367754e+00 1.192198809898e+00 1.185987658468e+00 1.179392670655e+00 1.172385921283e+00 1.165000118654e+00 1.157266715457e+00 1.149181614384e+00 1.140828625793e+00 1.132196244731e+00 1.123378195188e+00 1.114403822017e+00 1.105341073257e+00 1.096277115766e+00 1.087254561434e+00 1.078400622269e+00 1.069756060292e+00 1.061461241657e+00 1.053579397526e+00 1.046222863541e+00 1.039507331007e+00 1.033496687543e+00 1.028340305351e+00 1.024075901648e+00 1.020840822688e+00 1.018674555483e+00 1.017659925497e+00 1.017856440001e+00 1.019266660165e+00 1.021962692372e+00 1.025885115754e+00 1.031068516535e+00 1.037437080321e+00 1.044954074176e+00 1.053545232816e+00 1.063097684944e+00 1.073547425680e+00 1.084720937557e+00 1.096546877598e+00 1.108837591909e+00 1.121479521245e+00 1.134321693252e+00 1.147192481930e+00 1.159986623899e+00 1.172503723346e+00 1.184657376990e+00 1.196266379886e+00 1.207232397091e+00 1.217425263870e+00 1.226723728373e+00 1.235061972851e+00 1.242306102594e+00 1.248432315780e+00 1.253335570633e+00 1.256995671928e+00 1.259370728353e+00 1.260431392798e+00 1.260194232529e+00 1.258634765607e+00 1.255815410202e+00 1.251729714947e+00 1.246460175315e+00 1.240044710036e+00 1.232557655940e+00 1.224099570558e+00 1.214729034709e+00 1.204582903197e+00 1.193735283412e+00 1.182329163254e+00 1.170465085704e+00 1.158278282554e+00 1.145900556687e+00 1.133454257017e+00 1.121095671876e+00 1.108927414789e+00 1.097131349124e+00 1.085805511895e+00 1.075100723602e+00 1.065152708632e+00 1.056062051327e+00 1.047966033559e+00 1.040933008757e+00 1.035072124210e+00 1.030414859249e+00 1.027009666254e+00 1.024851831678e+00 1.023899009718e+00 1.024100820126e+00 1.025331461631e+00 1.027463867827e+00 1.030302598884e+00 1.033656815374e+00 1.037278197616e+00 1.040918510759e+00 1.044321425082e+00 1.047212464493e+00 1.049350279682e+00 1.050495166813e+00 1.050461620048e+00 1.049073757325e+00 1.046248228242e+00 1.041926292337e+00 1.036135886485e+00 1.028980956401e+00 1.020617383682e+00 1.011307583495e+00 1.001334793345e+00 9.910852912475e-01 9.809448799012e-01 9.713363806685e-01 9.626751426994e-01 9.553159042273e-01 9.495860624946e-01 9.456781039431e-01 9.437188024726e-01 9.436804383820e-01 9.454494338691e-01 9.487988405176e-01 9.534262953159e-01 9.589970148447e-01 9.651426726641e-01 9.715460794722e-01 9.778933486764e-01 9.839883376766e-01 9.896717548166e-01 9.948952796084e-01 9.996991001766e-01 1.004182548922e+00 1.008543145395e+00 1.012989095322e+00 1.017795844467e+00 1.023196321361e+00 1.029421231276e+00 1.036605215881e+00 1.044775009293e+00 1.053817042486e+00 1.063405696942e+00 1.073062707255e+00 1.082093236770e+00 1.089717473021e+00 1.095045240150e+00 1.096162127233e+00 1.092846420496e+00 1.082666513669e+00 1.060537164752e+00 1.039613987590e+00 9.706115713683e-01 8.859417001877e-01 8.340920593232e-01 8.516747871145e-01 9.271474327153e-01 1.013079504098e+00 1.065759683015e+00 1.063527442222e+00 1.009541077493e+00 9.304441404419e-01 8.694948885269e-01 8.635743476651e-01 9.110499864457e-01 9.738536672446e-01 1.011016111573e+00 1.000520527198e+00 9.442567644262e-01 8.666313270377e-01 8.068257402904e-01 7.961745050993e-01 8.301528183862e-01 8.730189283508e-01 8.894234515353e-01 8.644390490351e-01 8.089317507178e-01 7.575987615100e-01 7.524125887375e-01 8.063120564207e-01 8.883964359304e-01 9.540431354637e-01 9.725089291349e-01 9.353105679081e-01 8.572896186538e-01 7.745787804912e-01 7.318308715388e-01 7.485976639530e-01 7.980408522776e-01 8.351631941782e-01 8.310247842160e-01 7.851240148962e-01 7.279682497114e-01 7.121910653874e-01 7.711467899788e-01 8.793877516336e-01 9.807099727718e-01 1.029326024513e+00 1.003096766740e+00 9.067787358707e-01 7.772001103715e-01 6.881483682128e-01 7.139676346986e-01 8.372578319688e-01 9.735753040136e-01 1.056852257005e+00 1.056861457910e+00 9.764370560194e-01 8.539597258657e-01 7.674793417240e-01 7.980185960781e-01 9.349692321125e-01 1.092851667068e+00 1.199362551102e+00 1.217972752578e+00 1.145460309277e+00 1.012952182656e+00 8.901487000098e-01 8.669438671026e-01 9.690120835252e-01 1.123379139652e+00 1.244230201009e+00 1.279632260110e+00 1.212480652996e+00 1.058363546407e+00 8.705509395687e-01 7.486316431040e-01 7.866207945111e-01 9.436325643240e-01 1.105917214408e+00 1.197735698981e+00 1.186155214135e+00 1.069704757248e+00 8.751962853731e-01 6.645958756959e-01 5.512589730036e-01 6.199692361521e-01 7.785844305890e-01 9.119021822095e-01 9.682139936535e-01 9.370395011097e-01 8.383876525241e-01 7.240540832055e-01 6.738594933217e-01 7.383690979408e-01 8.751518111586e-01 1.009544612004e+00 1.092492122320e+00 1.103835955500e+00 1.047629963246e+00 9.511793626045e-01 8.650920533847e-01 8.488911231704e-01 9.252703798925e-01 1.056630956390e+00 1.185379560857e+00 1.267177573225e+00 1.275834354375e+00 1.201072217307e+00 1.047251547590e+00 8.381562478177e-01
 2.339751667438e+00 2.342150056054e+00 2.344445688545e+00 2.346355204490e+00 2.347852213115e+00 2.349148744958e+00 2.350562979656e+00 2.352352582379e+00 2.354559074114e+00 2.356959544876e+00 2.359207016662e+00 2.361070429439e+00 2.362573793276e+00 2.363944436281e+00 2.365468444242e+00 2.367343409733e+00 2.369581478865e+00 2.371978001974e+00 2.374220503235e+00 2.376085717144e+00 2.377588883444e+00 2.378966519803e+00 2.380510458851e+00 2.382410433399e+00 2.384662925423e+00 2.387061770904e+00 2.389290717324e+00 2.391115266300e+00 2.392536379424e+00 2.393805975135e+00 2.395273353377e+00 2.397176895749e+00 2.399485615049e+00 2.401902840199e+00 2.404038181043e+00 2.405661164249e+00 2.406871851988e+00 2.408037497476e+00 2.409552067648e+00 2.411576574968e+00 2.413948787116e+00 2.416293663652e+00 2.418249264480e+00 2.419693002648e+00 2.420833306868e+00 2.422073237647e+00 2.423755492484e+00 2.425934797901e+00 2.428349463668e+00 2.430609962438e+00 2.432440326732e+00 2.433845463073e+00 2.435097478623e+00 2.436552542719e+00 2.438423941663e+00 2.440670899202e+00 2.443050887621e+00 2.445265835484e+00 2.447113913552e+00 2.448592834169e+00 2.449905196525e+00 2.451366925774e+00 2.453221555900e+00 2.455477626894e+00 2.457888701199e+00 2.460086528969e+00 2.461814390800e+00 2.463108978335e+00 2.464293798551e+00 2.465778503001e+00 2.467762412160e+00 2.470114930812e+00 2.472470824906e+00 2.474490965797e+00 2.476060683238e+00 2.477346750455e+00 2.478676324789e+00 2.480336597181e+00 2.482410523359e+00 2.484749789088e+00 2.487067423929e+00 2.489087369202e+00 2.490685640723e+00 2.491982508886e+00 2.493299103772e+00 2.494965705541e+00 2.497102743886e+00 2.499523609126e+00 2.501840945506e+00 2.503716580319e+00 2.505102335594e+00 2.506282177035e+00 2.507673501516e+00 2.509538235816e+00 2.511815781169e+00 2.514194473493e+00 2.516329540829e+00 2.518056734851e+00 2.519469798404e+00 2.520828735559e+00 2.522400628354e+00 2.524314206076e+00 2.526514448219e+00 2.528804162752e+00 2.530930650350e+00 2.532715146666e+00 2.534159599536e+00 2.535467150100e+00 2.536940599168e+00 2.538800773831e+00 2.541048233114e+00 2.543433825573e+00 2.545598686161e+00 2.547298361042e+00 2.548583119603e+00 2.549772117109e+00 2.551271400961e+00 2.553303040734e+00 2.555752871983e+00 2.558212649580e+00 2.560248532468e+00 2.561696047841e+00 2.562786903624e+00 2.563998826258e+00 2.565726680860e+00 2.568028733575e+00 2.570569734182e+00 2.572858327391e+00 2.574585991082e+00 2.575822703929e+00 2.576960990738e+00 2.578437612613e+00 2.580458774669e+00 2.582866254094e+00 2.585262977493e+00 2.587276665690e+00 2.588801896531e+00 2.590051347708e+00 2.591396674754e+00 2.593125555308e+00 2.595266371516e+00 2.597582409490e+00 2.599747523997e+00 2.601561154165e+00 2.603052993593e+00 2.604443353985e+00 2.605993020098e+00 2.607845801539e+00 2.609944011733e+00 2.612091692915e+00 2.614080423026e+00 2.615816646478e+00 2.617362985822e+00 2.618888845643e+00 2.620558645707e+00 2.622429919604e+00 2.624434986838e+00 2.626440259326e+00 2.628329331800e+00 2.630062099085e+00 2.631692981648e+00 2.633327690491e+00 2.635054084314e+00 2.636894766134e+00 2.638808831997e+00 2.640718671436e+00 2.642559089873e+00 2.644312378182e+00 2.646015071259e+00 2.647718027914e+00 2.649467047551e+00 2.651274379521e+00 2.653121759961e+00 2.654969024994e+00 2.656785138284e+00 2.658563862424e+00 2.660311931813e+00 2.662056900886e+00 2.663816508182e+00 2.665599664677e+00 2.667399675362e+00 2.669206211540e+00 2.671010667237e+00 2.672799656638e+00 2.674572118111e+00 2.676331558500e+00 2.678087055503e+00 2.679846749581e+00 2.681620222027e+00 2.683403542846e+00 2.685187481967e+00 2.686961330371e+00 2.688723131858e+00 2.690479553820e+00 2.692235271902e+00 2.693995683968e+00 2.695759485065e+00 2.697521343027e+00 2.699279956931e+00 2.701039313911e+00 2.702801732463e+00 2.704565445872e+00 2.706328255082e+00 2.708086453273e+00 2.709838555200e+00 2.711589339519e+00 2.713342412973e+00 2.715095339113e+00 2.716849401459e+00 2.718603826197e+00 2.720356179097e+00 2.722104775590e+00 2.723849700225e+00 2.725590530624e+00 2.727329971801e+00 2.729070752313e+00 2.730816477066e+00 2.732563983345e+00 2.734309351403e+00 2.736047277472e+00 2.737782234413e+00 2.739513916657e+00 2.741249069536e+00 2.742987085355e+00 2.744721968532e+00 2.746454854726e+00 2.748182543550e+00 2.749908499316e+00 2.751632750742e+00 2.753355552247e+00 2.755074930714e+00 2.756791574004e+00 2.758510746713e+00 2.760231088488e+00 2.761950531914e+00 2.763666955892e+00 2.765378524173e+00 2.767085990392e+00 2.768797715864e+00 2.770511952033e+00 2.772225855733e+00 2.773936891452e+00 2.775643415232e+00 2.777345889575e+00 2.779046917573e+00 2.780747454560e+00 2.782448536849e+00 2.784151522395e+00 2.785853427545e+00 2.787548877096e+00 2.789242317466e+00 2.790930995962e+00 2.792620201208e+00 2.794312041689e+00 2.796004487551e+00 2.797693081069e+00 2.799375106990e+00 2.801053293984e+00 2.802731151717e+00 2.804408042166e+00 2.806084096037e+00 2.807760290308e+00 2.809431556389e+00 2.811100115446e+00 2.812767900024e+00 2.814432593894e+00 2.816097045624e+00 2.817760251655e+00 2.819422028562e+00 2.821081224584e+00 2.822739890062e+00 2.824394000377e+00 2.826046512169e+00 2.827697428258e+00 2.829346665591e+00 2.830994628124e+00 2.832641287388e+00 2.834284528732e+00 2.835924939640e+00 2.837562365900e+00 2.839198941398e+00 2.840835492986e+00 2.842470404486e+00 2.844102116743e+00 2.845730868581e+00 2.847358893645e+00 2.848985058637e+00 2.850609958236e+00 2.852232432929e+00 2.853852653764e+00 2.855469408041e+00 2.857086905027e+00 2.858702910405e+00 2.860315479291e+00 2.861924738070e+00 2.863530586806e+00 2.865133068683e+00 2.866734877557e+00 2.868336211079e+00 2.869936178188e+00 2.871532706240e+00 2.873123325025e+00 2.874712406963e+00 2.876299178694e+00 2.877885900958e+00 2.879472012355e+00 2.881054479042e+00 2.882634297445e+00 2.884211462330e+00 2.885784796034e+00 2.887357908091e+00 2.888929751979e+00 2.890500234093e+00 2.892067875591e+00 2.893631665694e+00 2.895193971951e+00 2.896752573801e+00 2.898311515773e+00 2.899866174651e+00 2.901419698947e+00 2.902970722351e+00 2.904517696762e+00 2.906063613117e+00 2.907606296012e+00 2.909146434483e+00 2.910684300235e+00 2.912219840160e+00 2.913752580043e+00 2.915281955831e+00 2.916810344823e+00 2.918335470442e+00 2.919856296071e+00 2.921377463022e+00 2.922893848926e+00 2.924409228691e+00 2.925922249708e+00 2.927431148504e+00 2.928938724414e+00 2.930442547729e+00 2.931942877631e+00 2.933443822610e+00 2.934941545159e+00 2.936435437175e+00 2.937926620034e+00 2.939414910125e+00 2.940899524216e+00 2.942382063208e+00 2.943864288701e+00 2.945341380120e+00 2.946817877331e+00 2.948289215919e+00 2.949757723433e+00 2.951222388030e+00 2.952684812618e+00 2.954146047263e+00 2.955605789479e+00 2.957059209861e+00 2.958509367424e+00 2.959956529053e+00 2.961400018949e+00 2.962841544139e+00 2.964281470000e+00 2.965717926951e+00 2.967150001726e+00 2.968579506394e+00 2.970004486829e+00 2.971427792427e+00 2.972848440436e+00 2.974267185466e+00 2.975681088543e+00 2.977092558020e+00 2.978500852464e+00 2.979905257032e+00 2.981307058006e+00 2.982706003989e+00 2.984101837219e+00 2.985495268771e+00 2.986883850000e+00 2.988270785799e+00 2.989653811432e+00 2.991033134633e+00 2.992410129751e+00 2.993783787032e+00 2.995154539379e+00 2.996521311344e+00 2.997884875524e+00 2.999244929942e+00 3.000603417201e+00 3.001957555531e+00 3.003308790474e+00 3.004656684273e+00 3.006000087633e+00 3.007339862759e+00 3.008679263199e+00 3.010011679962e+00 3.011341991042e+00 3.012670311686e+00 3.013992833982e+00 3.015312275155e+00 3.016628609317e+00 3.017941783887e+00 3.019251608648e+00 3.020556539121e+00 3.021857843088e+00 3.023157104351e+00 3.024452944274e+00 3.025744836525e+00 3.027034066370e+00 3.028317160956e+00 3.029598750529e+00 3.030877126398e+00 3.032151454267e+00 3.033422767287e+00 3.034689182387e+00 3.035950853727e+00 3.037210514043e+00 3.038467426798e+00 3.039720267296e+00 3.040968621876e+00 3.042213066308e+00 3.043453529610e+00 3.044689349772e+00 3.045922812192e+00 3.047152010530e+00 3.048378645899e+00 3.049599666866e+00 3.050816313994e+00 3.052030758073e+00 3.053241052832e+00 3.054447693458e+00 3.055650680604e+00 3.056850063795e+00 3.058044394175e+00 3.059235946800e+00 3.060422155264e+00 3.061607898748e+00 3.062786427426e+00 3.063962627528e+00 3.065134896905e+00 3.066302415318e+00 3.067466007999e+00 3.068626301479e+00 3.069782245506e+00 3.070933329012e+00 3.072080923534e+00 3.073224202735e+00 3.074365070885e+00 3.075500290404e+00 3.076630902831e+00 3.077759521408e+00 3.078883606508e+00 3.080002769972e+00 3.081118359138e+00 3.082228096606e+00 3.083336081346e+00 3.084438067738e+00 3.085537297566e+00 3.086631673982e+00 3.087722239296e+00 3.088807988161e+00 3.089888267064e+00 3.090967985219e+00 3.092039922199e+00 3.093109591003e+00 3.094174375373e+00 3.095234490833e+00 3.096291152827e+00 3.097343964135e+00 3.098392128642e+00 3.099435691575e+00 3.100474395906e+00 3.101510154582e+00 3.102540278284e+00 3.103566072972e+00 3.104587291305e+00 3.105606081995e+00 3.106617994992e+00 3.107626824093e+00 3.108630442653e+00 3.109630539576e+00 3.110626079590e+00 3.111615716390e+00 3.112602972283e+00 3.113585513166e+00 3.114561290444e+00 3.115533580523e+00 3.116501962832e+00 3.117465650414e+00 3.118425374621e+00 3.119378506660e+00 3.120328719503e+00 3.121274595473e+00 3.122214692057e+00 3.123150451707e+00 3.124081215700e+00 3.125007583063e+00 3.125931728714e+00 3.126846846099e+00 3.127759743543e+00 3.128667663212e+00 3.129569851409e+00 3.130468837130e+00 3.131361905742e+00 3.132249678099e+00 3.133134145821e+00 3.134011102381e+00 3.134886347637e+00 3.135754639631e+00 3.136618752592e+00 3.137479967527e+00 3.138332873982e+00 3.139182642234e+00 3.140028131648e+00 3.140866733222e+00 3.141701201838e+00 3.142531768099e+00 3.143356157521e+00 3.144175717161e+00 3.144989217541e+00 3.145798090352e+00 3.146601922981e+00 3.147402030956e+00 3.148195941873e+00 3.148986086775e+00 3.149767973779e+00 3.150547179986e+00 3.151319792437e+00 3.152087429208e+00 3.152851850629e+00 3.153609782235e+00 3.154360407122e+00 3.155108009048e+00 3.155849500620e+00 3.156585938814e+00 3.157316018061e+00 3.158041451337e+00 3.158761793063e+00 3.159475474641e+00 3.160184152708e+00 3.160888590091e+00 3.161587455115e+00 3.162279353969e+00 3.162967765302e+00 3.163647497571e+00 3.164325593605e+00 3.164994493014e+00 3.165659055969e+00 3.166318401135e+00 3.166973110884e+00 3.167619816964e+00 3.168261555232e+00 3.168898600268e+00 3.169528682139e+00 3.170153351343e+00 3.170772511789e+00 3.171385610983e+00 3.171991529130e+00 3.172594064374e+00 3.173189547090e+00 3.173779440889e+00 3.174362450181e+00 3.174940426042e+00 3.175512381722e+00 3.176076772328e+00 3.176637102564e+00 3.177191206862e+00 3.177738461219e+00 3.178278902562e+00 3.178814751851e+00 3.179343819895e+00 3.179865674817e+00 3.180382598023e+00 3.180892960954e+00 3.181396295342e+00 3.181895097727e+00 3.182386536951e+00 3.182871689061e+00 3.183349948509e+00 3.183822901729e+00 3.184288740136e+00 3.184747630039e+00 3.185199970163e+00 3.185646378592e+00 3.186087763541e+00 3.186519315054e+00 3.186946957914e+00 3.187366162268e+00 3.187780331573e+00 3.188187654222e+00 3.188586556315e+00 3.188979803220e+00 3.189365843013e+00 3.189746398591e+00 3.190118510091e+00 3.190484121352e+00 3.190843166733e+00 3.191194489781e+00 3.191539341583e+00 3.191876820586e+00 3.192208444881e+00 3.192531204441e+00 3.192847267152e+00 3.193156253047e+00 3.193458890206e+00 3.193753478444e+00 3.194041120080e+00 3.194321853604e+00 3.194593397240e+00 3.194860150311e+00 3.195117340148e+00 3.195369030846e+00 3.195611263005e+00 3.195846560489e+00 3.196074217123e+00 3.196294124272e+00 3.196506702857e+00 3.196710742422e+00 3.196909199650e+00 3.197097404182e+00 3.197278493319e+00 3.197452520558e+00 3.197618963256e+00 3.197775682967e+00 3.197924695478e+00 3.198067059029e+00 3.198200268236e+00 3.198325453203e+00 3.198441581676e+00 3.198550769200e+00 3.198650778881e+00 3.198742275662e+00 3.198826247407e+00 3.198902115625e+00 3.198969118399e+00 3.199026838919e+00 3.199075017755e+00 3.199116102524e+00 3.199147947683e+00 3.199171644802e+00 3.199185541341e+00 3.199191171444e+00 3.199187072195e+00 3.199175845177e+00 3.199154180067e+00 3.199122368191e+00 3.199082617865e+00 3.199033721396e+00 3.198975189419e+00 3.198907991033e+00 3.198829238577e+00 3.198742751698e+00 3.198646858596e+00 3.198540301847e+00 3.198425053305e+00 3.198298659957e+00 3.198164445391e+00 3.198018131381e+00 3.197863249813e+00 3.197698338944e+00 3.197523311598e+00 3.197337514835e+00 3.197141201034e+00 3.196935227967e+00 3.196718983898e+00 3.196490983287e+00 3.196254236563e+00 3.196006486814e+00 3.195747505464e+00 3.195478384470e+00 3.195196878972e+00 3.194905459579e+00 3.194602547704e+00 3.194289064615e+00 3.193964777068e+00 3.193628035016e+00 3.193281402397e+00 3.192923557561e+00 3.192552938013e+00 3.192170961795e+00 3.191777244277e+00 3.191373452537e+00 3.190955376181e+00 3.190527459810e+00 3.190086444369e+00 3.189632805015e+00 3.189168008380e+00 3.188690606586e+00 3.188201664799e+00 3.187699179437e+00 3.187185223883e+00 3.186657121569e+00 3.186117874436e+00 3.185565393776e+00 3.184999129521e+00 3.184420128020e+00 3.183828700876e+00 3.183222493644e+00 3.182605010098e+00 3.181973190225e+00 3.181328971181e+00 3.180670404263e+00 3.179997046778e+00 3.179310697776e+00 3.178610213939e+00 3.177897682160e+00 3.177168979609e+00 3.176426962669e+00 3.175670670449e+00 3.174899421501e+00 3.174114612685e+00 3.173313779166e+00 3.172500744228e+00 3.171670103737e+00 3.170825960375e+00 3.169966382099e+00 3.169091671236e+00 3.168202268444e+00 3.167296142760e+00 3.166375267998e+00 3.165439792182e+00 3.164486337450e+00 3.163520415346e+00 3.162535611183e+00 3.161535613223e+00 3.160520528049e+00 3.159488008645e+00 3.158440044267e+00 3.157374229139e+00 3.156294001170e+00 3.155194223207e+00 3.154079451447e+00 3.152947380316e+00 3.151797358426e+00 3.150631131323e+00 3.149445555473e+00 3.148245386680e+00 3.147025441510e+00 3.145788444611e+00 3.144535684156e+00 3.143261357840e+00 3.141971443880e+00 3.140662973032e+00 3.139335749219e+00 3.137989317419e+00 3.136625726024e+00 3.135243042603e+00 3.133839407991e+00 3.132418500618e+00 3.130977466916e+00 3.129518016534e+00 3.128039264365e+00 3.126538997245e+00 3.125021583258e+00 3.123482723588e+00 3.121925765749e+00 3.120346848469e+00 3.118748376769e+00 3.117130172056e+00 3.115489377458e+00 3.113831112334e+00 3.112148231666e+00 3.110446727970e+00 3.108722915371e+00 3.106976719323e+00 3.105213808809e+00 3.103423974908e+00 3.101615933682e+00 3.099783218463e+00 3.097930571870e+00 3.096055936606e+00 3.094157142345e+00 3.092238142105e+00 3.090293091031e+00 3.088330174712e+00 3.086341931339e+00 3.084330231075e+00 3.082294942558e+00 3.080235409100e+00 3.078155321104e+00 3.076048860093e+00 3.073921649323e+00 3.071767419044e+00 3.069589551999e+00 3.067389409913e+00 3.065162578791e+00 3.062914618072e+00 3.060635985026e+00 3.058338026280e+00 3.056011892884e+00 3.053661569109e+00 3.051287047984e+00 3.048884104357e+00 3.046460642432e+00 3.044003947700e+00 3.041526229740e+00 3.039020540076e+00 3.036490011783e+00 3.033933428769e+00 3.031348149205e+00 3.028739149836e+00 3.026098089712e+00 3.023437356753e+00 3.020743008319e+00 3.018024516263e+00 3.015278865392e+00 3.012502914415e+00 3.009703242493e+00 3.006870271311e+00 3.004013804270e+00 3.001126342472e+00 2.998212695388e+00 2.995269110304e+00 2.992295574914e+00 2.989297071301e+00 2.986265434978e+00 2.983209036459e+00 2.980118819607e+00 2.977002604474e+00 2.973856409027e+00 2.970679430052e+00 2.967475950291e+00 2.964235423296e+00 2.960972169231e+00 2.957674143639e+00 2.954347831550e+00 2.950991078425e+00 2.947601181368e+00 2.944183905643e+00 2.940732711211e+00 2.937254114863e+00 2.933740179125e+00 2.930197822248e+00 2.926622993990e+00 2.923016335552e+00 2.919379954188e+00 2.915708905994e+00 2.912009943242e+00 2.908273436292e+00 2.904509504329e+00 2.900711118660e+00 2.896879505364e+00 2.893016794719e+00 2.889119486441e+00 2.885191939588e+00 2.881227819703e+00 2.877234043567e+00 2.873205575815e+00 2.869144462171e+00 2.865049029491e+00 2.860920271906e+00 2.856759451190e+00 2.852561390058e+00 2.848332552421e+00 2.844068153023e+00 2.839770507728e+00 2.835437497548e+00 2.831069802944e+00 2.826669078352e+00 2.822231871006e+00 2.817763431957e+00 2.813255582964e+00 2.808717257875e+00 2.804140533900e+00 2.799530725227e+00 2.794886067827e+00 2.790204356455e+00 2.785489577568e+00 2.780736469177e+00 2.775950928265e+00 2.771127002467e+00 2.766268810942e+00 2.761373555734e+00 2.756443658457e+00 2.751477717444e+00 2.746474690103e+00 2.741437919811e+00 2.736362356345e+00 2.731253246650e+00 2.726105107701e+00 2.720923607995e+00 2.715703647123e+00 2.710448538187e+00 2.705156625173e+00 2.699825889177e+00 2.694462051271e+00 2.689058912851e+00 2.683622285117e+00 2.678145821236e+00 2.672634403333e+00 2.667085034037e+00 2.661499529622e+00 2.655879089441e+00 2.650218305424e+00 2.644524200157e+00 2.638790185088e+00 2.633023006927e+00 2.627217741810e+00 2.621374268269e+00 2.615496561415e+00 2.609579279061e+00 2.603628411191e+00 2.597636829246e+00 2.591612635366e+00 2.585548506545e+00 2.579448295665e+00 2.573313630714e+00 2.567138772169e+00 2.560930856998e+00 2.554684731731e+00 2.548403657577e+00 2.542084940936e+00 2.535729639794e+00 2.529340430205e+00 2.522911908354e+00 2.516450605599e+00 2.509949378694e+00 2.503416283092e+00 2.496843989242e+00 2.490236942470e+00 2.483596253380e+00 2.476914872177e+00 2.470205358890e+00 2.463452641426e+00 2.456671040737e+00 2.449851959283e+00 2.442996212535e+00 2.436109822826e+00 2.429183817267e+00 2.422229381078e+00 2.415233783219e+00 2.408209422384e+00 2.401148373716e+00 2.394053173127e+00 2.386927597123e+00 2.379763508733e+00 2.372572055408e+00 2.365341484330e+00 2.358083543548e+00 2.350791176648e+00 2.343463521416e+00 2.336110541217e+00 2.328717878472e+00 2.321301800340e+00 2.313848925575e+00 2.306367791620e+00 2.298857218779e+00 2.291311812838e+00 2.283743360294e+00 2.276139106518e+00 2.268510133667e+00 2.260848085820e+00 2.253160040670e+00 2.245446161967e+00 2.237698073164e+00 2.229932866654e+00 2.222129249198e+00 2.214309882312e+00 2.206456701346e+00 2.198581935886e+00 2.190683998031e+00 2.182754970635e+00 2.174812165724e+00 2.166834381121e+00 2.158844110661e+00 2.150821908886e+00 2.142783508423e+00 2.134724587000e+00 2.126637999148e+00 2.118541772204e+00 2.110415284504e+00 2.102280959445e+00 2.094118210206e+00 2.085942398468e+00 2.077752610946e+00 2.069537435877e+00 2.061319345395e+00 2.053072656669e+00 2.044824728011e+00 2.036552119007e+00 2.028273086342e+00 2.019983141784e+00 2.011674425054e+00 2.003367950952e+00 1.995036044146e+00 1.986712108130e+00 1.978368243891e+00 1.970024740619e+00 1.961673384303e+00 1.953311253484e+00 1.944958911845e+00 1.936586480252e+00 1.928228848398e+00 1.919856299892e+00 1.911491746085e+00 1.903126712484e+00 1.894758638601e+00 1.886406400663e+00 1.878040929655e+00 1.869699205860e+00 1.861349757136e+00 1.853017522883e+00 1.844692996077e+00 1.836374152950e+00 1.828076912793e+00 1.819778133644e+00 1.811510463012e+00 1.803243317384e+00 1.795003190400e+00 1.786778504761e+00 1.778569414407e+00 1.770390668741e+00 1.762221403982e+00 1.754091652132e+00 1.745973717389e+00 1.737891019950e+00 1.729833211177e+00 1.721803646746e+00 1.713811755092e+00 1.705844064835e+00 1.697921177011e+00 1.690023898528e+00 1.682174062550e+00 1.674356292185e+00 1.666582041944e+00 1.658852120377e+00 1.651160735472e+00 1.643523335044e+00 1.635923349846e+00 1.628384189388e+00 1.620885700799e+00 1.613446596692e+00 1.606059156423e+00 1.598728419141e+00 1.591458803288e+00 1.584242950564e+00 1.577099220403e+00 1.570007391918e+00 1.562991703868e+00 1.556035850930e+00 1.549155026603e+00 1.542344218246e+00 1.535603816358e+00 1.528946941272e+00 1.522355568320e+00 1.515859051170e+00 1.509429690471e+00 1.503096210317e+00 1.496841656936e+00 1.490675265306e+00 1.484607778644e+00 1.478616634138e+00 1.472740368478e+00 1.466939718664e+00 1.461256012704e+00 1.455662734798e+00 1.450173254319e+00 1.444798566399e+00 1.439512744261e+00 1.434361319604e+00 1.429295319853e+00 1.424364458724e+00 1.419537769716e+00 1.414829537500e+00 1.410251936475e+00 1.405776141638e+00 1.401450672702e+00 1.397222117322e+00 1.393145387636e+00 1.389186436054e+00 1.385357421789e+00 1.381675450743e+00 1.378103649557e+00 1.374698895900e+00 1.371404309699e+00 1.368271148026e+00 1.365269546109e+00 1.362406011925e+00 1.359703568369e+00 1.357122221513e+00 1.354716674125e+00 1.352432600393e+00 1.350315286717e+00 1.348342951223e+00 1.346513645711e+00 1.344855511607e+00 1.343323293520e+00 1.341971378639e+00 1.340749636285e+00 1.339695438188e+00 1.338793681799e+00 1.338033720717e+00 1.337448470982e+00 1.336989721296e+00 1.336706697715e+00 1.336558847627e+00 1.336566427676e+00 1.336729762281e+00 1.337023107159e+00 1.337485775184e+00 1.338069741983e+00 1.338812258024e+00 1.339686761521e+00 1.340693395956e+00 1.341848183857e+00 1.343111537575e+00 1.344525224139e+00 1.346043278491e+00 1.347690129656e+00 1.349454109450e+00 1.351314605092e+00 1.353301006044e+00 1.355365653487e+00 1.357544865614e+00 1.359801688280e+00 1.362142351162e+00 1.364572198957e+00 1.367053005576e+00 1.369622103454e+00 1.372228151288e+00 1.374898067427e+00 1.377609258965e+00 1.380348357435e+00 1.383133151775e+00 1.385918637570e+00 1.388736056928e+00 1.391545729848e+00 1.394356567959e+00 1.397160177954e+00 1.399933139535e+00 1.402693845451e+00 1.405401153827e+00 1.408077343091e+00 1.410690393560e+00 1.413242337293e+00 1.415728951632e+00 1.418125738007e+00 1.420444782532e+00 1.422658146317e+00 1.424771340323e+00 1.426768986122e+00 1.428644354646e+00 1.430392447431e+00 1.431999272456e+00 1.433464403769e+00 1.434773829146e+00 1.435926632205e+00 1.436909743898e+00 1.437725054476e+00 1.438357408462e+00 1.438808973291e+00 1.439068529011e+00 1.439136658135e+00 1.439007758689e+00 1.438671786205e+00 1.438141432204e+00 1.437394019378e+00 1.436450029306e+00 1.435287893564e+00 1.433920495636e+00 1.432347686536e+00 1.430559012735e+00 1.428580438669e+00 1.426382136946e+00 1.424001711904e+00 1.421417980085e+00 1.418648439537e+00 1.415706565679e+00 1.412572830007e+00 1.409297319654e+00 1.405840967435e+00 1.402256820026e+00 1.398532421149e+00 1.394677012318e+00 1.390727853826e+00 1.386657650826e+00 1.382528417367e+00 1.378311937351e+00 1.374051101960e+00 1.369757664159e+00 1.365428510215e+00 1.361114265737e+00 1.356794842409e+00 1.352521346728e+00 1.348288082497e+00 1.344119880698e+00 1.340042410353e+00 1.336052143670e+00 1.332190835964e+00 1.328454505914e+00 1.324867912172e+00 1.321445575125e+00 1.318191917468e+00 1.315130065509e+00 1.312263096352e+00 1.309602346599e+00 1.307156867493e+00 1.304924250343e+00 1.302919413154e+00 1.301133868377e+00 1.299569242431e+00 1.298230029536e+00 1.297092695981e+00 1.296171770645e+00 1.295436208007e+00 1.294885594779e+00 1.294507641882e+00 1.294263581665e+00 1.294166909285e+00 1.294159529520e+00 1.294245615849e+00 1.294386938041e+00 1.294548561869e+00 1.294725482217e+00 1.294850058763e+00 1.294928879596e+00 1.294903278332e+00 1.294743684049e+00 1.294433787201e+00 1.293905737749e+00 1.293164885962e+00 1.292143752209e+00 1.290827152757e+00 1.289184287533e+00 1.287163492287e+00 1.284768149469e+00 1.281934530598e+00 1.278664162125e+00 1.274923601222e+00 1.270681272930e+00 1.265948706740e+00 1.260672200997e+00 1.254879021748e+00 1.248537925484e+00 1.241653373445e+00 1.234243391485e+00 1.226279340415e+00 1.217821924312e+00 1.208846520130e+00 1.199405455709e+00 1.189526583313e+00 1.179226825639e+00 1.168591926696e+00 1.157624459911e+00 1.146430743397e+00 1.135044105598e+00 1.123553976311e+00 1.112047737330e+00 1.100590081091e+00 1.089314752470e+00 1.078277282128e+00 1.067627967618e+00 1.057444980397e+00 1.047852879404e+00 1.038975595519e+00 1.030896408781e+00 1.023765626146e+00 1.017639084821e+00 1.012659631953e+00 1.008871030300e+00 1.006370160588e+00 1.005209085190e+00 1.005402286716e+00 1.007014123940e+00 1.009986068026e+00 1.014349981846e+00 1.020019234026e+00 1.026955819745e+00 1.035072498409e+00 1.044252035820e+00 1.054416170157e+00 1.065389651534e+00 1.077086075399e+00 1.089314260919e+00 1.101958667786e+00 1.114852610067e+00 1.127834878165e+00 1.140785703605e+00 1.153514015265e+00 1.165927200260e+00 1.177849634689e+00 1.189186508731e+00 1.199806360649e+00 1.209601273330e+00 1.218500014517e+00 1.226379522133e+00 1.233219413248e+00 1.238917506302e+00 1.243462333522e+00 1.246803741270e+00 1.248927582752e+00 1.249842873279e+00 1.249525545341e+00 1.248036992048e+00 1.245364560276e+00 1.241587939574e+00 1.236736551598e+00 1.230881323114e+00 1.224103360831e+00 1.216459428800e+00 1.208074606313e+00 1.199004794638e+00 1.189387554365e+00 1.179312704402e+00 1.168900583204e+00 1.158274443451e+00 1.147549104526e+00 1.136875311207e+00 1.126346903528e+00 1.116140680726e+00 1.106353223199e+00 1.097130438110e+00 1.088599197969e+00 1.080859424944e+00 1.074039097198e+00 1.068195899530e+00 1.063424776671e+00 1.059738459327e+00 1.057166260751e+00 1.055677147469e+00 1.055203131847e+00 1.055662030767e+00 1.056899634633e+00 1.058760477146e+00 1.061026546869e+00 1.063486517128e+00 1.065872887074e+00 1.067938861383e+00 1.069428804173e+00 1.070080478014e+00 1.069679029900e+00 1.068014356166e+00 1.064948581783e+00 1.060355243412e+00 1.054213352671e+00 1.046533415035e+00 1.037417928726e+00 1.027046949674e+00 1.015647551710e+00 1.003564175274e+00 9.911456202590e-01 9.788324068115e-01 9.670553998935e-01 9.562614152777e-01 9.468676038279e-01 9.392125428360e-01 9.335846934891e-01 9.301181738340e-01 9.288701112517e-01 9.297452184322e-01 9.325571789293e-01 9.370269122157e-01 9.428079564631e-01 9.495424124762e-01 9.568580535530e-01 9.644368806518e-01 9.719776484092e-01 9.792902196097e-01 9.862145795664e-01 9.926950730297e-01 9.987379701219e-01 1.004395628702e+00 1.009802734473e+00 1.015099052488e+00 1.020486007289e+00 1.026137784857e+00 1.032250307027e+00 1.038967812716e+00 1.046375054512e+00 1.054483244794e+00 1.063160812247e+00 1.072187530386e+00 1.081175058287e+00 1.089640116735e+00 1.096900152697e+00 1.100336784849e+00 1.100135534624e+00 1.095257640084e+00 1.085526111473e+00 1.072392357672e+00 1.009753164786e+00 9.242310741856e-01 8.603736717888e-01 8.576253868066e-01 9.145154846932e-01 9.900579212580e-01 1.040556952018e+00 1.042340419505e+00 9.966782880562e-01 9.285002784228e-01 8.786946830162e-01 8.809304565078e-01 9.321623918600e-01 9.959578237537e-01 1.033330710301e+00 1.022993293037e+00 9.663987545824e-01 8.866218448354e-01 8.211811209360e-01 8.012998150587e-01 8.250055205931e-01 8.589891620828e-01 8.684796681333e-01 8.385285562728e-01 7.807672512616e-01 7.320603954077e-01 7.359225743912e-01 8.020250951849e-01 8.940667054861e-01 9.647594250464e-01 9.825947922982e-01 9.388734330637e-01 8.490912512779e-01 7.529388184150e-01 7.038805565120e-01 7.291817732652e-01 7.979153290918e-01 8.559489746853e-01 8.675228907276e-01 8.264462544778e-01 7.574437726133e-01 7.125230408115e-01 7.403905160661e-01 8.341349600627e-01 9.393269162535e-01 1.003850596040e+00 9.994433734884e-01 9.253777892930e-01 8.117896819472e-01 7.226839753551e-01 7.293701253026e-01 8.321528605493e-01 9.593569367373e-01 1.043830115774e+00 1.050532740968e+00 9.766371919527e-01 8.536614413848e-01 7.534250954077e-01 7.631809242678e-01 8.899563915352e-01 1.052163089282e+00 1.172838485993e+00 1.210559992750e+00 1.156837351301e+00 1.035783326784e+00 9.079086508543e-01 8.602641078390e-01 9.373278417349e-01 1.084260837095e+00 1.215338051448e+00 1.273075335201e+00 1.234340942675e+00 1.107526469659e+00 9.347936566446e-01 7.982680625938e-01 7.920777320212e-01 9.151866077863e-01 1.072007981693e+00 1.180961849947e+00 1.201083393555e+00 1.123127804658e+00 9.642228806656e-01 7.688514253271e-01 6.164670115442e-01 5.979460828878e-01 6.995373500821e-01 8.203256374785e-01 8.923847210703e-01 8.922297025281e-01 8.274636052319e-01 7.330895862710e-01 6.690890728067e-01 6.908197325330e-01 7.910098658703e-01 9.128586828089e-01 1.006283531376e+00 1.044885987245e+00 1.024105198703e+00 9.596909023145e-01 8.878212379542e-01 8.585445623003e-01 9.071580344123e-01 1.021700227871e+00 1.156403341432e+00 1.264978870615e+00 1.314040289243e+00 1.284494668925e+00 1.171339417359e+00 9.880921814827e-01
 2.302419886438e+00 2.304760002920e+00 2.306996478618e+00 2.308851424455e+00 2.310302005173e+00 2.311555440512e+00 2.312928003058e+00 2.314669471524e+00 2.316820751074e+00 2.319161069124e+00 2.321350486574e+00 2.323161739961e+00 2.324619133555e+00 2.325946732580e+00 2.327425970088e+00 2.329250795688e+00 2.331431983631e+00 2.333769160261e+00 2.335952982630e+00 2.337765862143e+00 2.339223754292e+00 2.340558038923e+00 2.342056670586e+00 2.343905467925e+00 2.346100235951e+00 2.348437646573e+00 2.350610231300e+00 2.352385079808e+00 2.353761190852e+00 2.354987199630e+00 2.356409241007e+00 2.358260045093e+00 2.360510514212e+00 2.362868220350e+00 2.364946535943e+00 2.366521600192e+00 2.367689343665e+00 2.368814334269e+00 2.370281295378e+00 2.372250522822e+00 2.374562264003e+00 2.376846765424e+00 2.378748952781e+00 2.380146534732e+00 2.381241767238e+00 2.382437165840e+00 2.384066852867e+00 2.386187008092e+00 2.388541886986e+00 2.390742975413e+00 2.392518079458e+00 2.393874176087e+00 2.395079824898e+00 2.396488010025e+00 2.398307303302e+00 2.400497629237e+00 2.402814870771e+00 2.404968365972e+00 2.406761973446e+00 2.408195084278e+00 2.409464311010e+00 2.410879919569e+00 2.412679990667e+00 2.414877231577e+00 2.417226683083e+00 2.419367002322e+00 2.421044082818e+00 2.422292049799e+00 2.423432338796e+00 2.424866769013e+00 2.426794779367e+00 2.429086195857e+00 2.431382796792e+00 2.433344893158e+00 2.434861883928e+00 2.436099342410e+00 2.437383774610e+00 2.438995148664e+00 2.441012823666e+00 2.443289982344e+00 2.445544520924e+00 2.447505098668e+00 2.449052433037e+00 2.450306595582e+00 2.451578911267e+00 2.453194079751e+00 2.455269753934e+00 2.457626568698e+00 2.459882583281e+00 2.461705991906e+00 2.463044302284e+00 2.464177188853e+00 2.465516928214e+00 2.467325731306e+00 2.469544276012e+00 2.471861666578e+00 2.473937680196e+00 2.475610567992e+00 2.476971352704e+00 2.478281134696e+00 2.479802746115e+00 2.481662075992e+00 2.483803503417e+00 2.486031892075e+00 2.488097700772e+00 2.489825591201e+00 2.491217768558e+00 2.492478994153e+00 2.493904931911e+00 2.495712330250e+00 2.497898084875e+00 2.500218641593e+00 2.502318642241e+00 2.503963785961e+00 2.505201784267e+00 2.506348272222e+00 2.507797745917e+00 2.509771753076e+00 2.512154829111e+00 2.514547769876e+00 2.516523848548e+00 2.517922587862e+00 2.518971174774e+00 2.520135182336e+00 2.521809554413e+00 2.524047587802e+00 2.526521651853e+00 2.528747892878e+00 2.530420697220e+00 2.531611991747e+00 2.532704233071e+00 2.534129649672e+00 2.536090069785e+00 2.538433506198e+00 2.540765582289e+00 2.542720140918e+00 2.544195379369e+00 2.545396855591e+00 2.546691761090e+00 2.548364561000e+00 2.550443397960e+00 2.552696784462e+00 2.554800808604e+00 2.556558746652e+00 2.557999423249e+00 2.559338425658e+00 2.560834798642e+00 2.562628893191e+00 2.564666599535e+00 2.566754092906e+00 2.568684601003e+00 2.570365835120e+00 2.571857867256e+00 2.573328634198e+00 2.574942886510e+00 2.576755859795e+00 2.578702535507e+00 2.580648706206e+00 2.582480969353e+00 2.584157447640e+00 2.585732649263e+00 2.587312671127e+00 2.588983011005e+00 2.590765403600e+00 2.592621737987e+00 2.594473635566e+00 2.596257050225e+00 2.597953837941e+00 2.599600353964e+00 2.601247711549e+00 2.602939404467e+00 2.604690650059e+00 2.606479791668e+00 2.608269952616e+00 2.610028871331e+00 2.611749947607e+00 2.613442118538e+00 2.615129615060e+00 2.616833152741e+00 2.618558807879e+00 2.620301130559e+00 2.622050758124e+00 2.623798202605e+00 2.625530521042e+00 2.627245975200e+00 2.628948031090e+00 2.630644674390e+00 2.632348153750e+00 2.634064566113e+00 2.635790191572e+00 2.637515778874e+00 2.639232209818e+00 2.640937285833e+00 2.642637140502e+00 2.644335278484e+00 2.646039332132e+00 2.647744070091e+00 2.649449101091e+00 2.651150921572e+00 2.652854064645e+00 2.654558834909e+00 2.656264494473e+00 2.657970382591e+00 2.659671600882e+00 2.661366523591e+00 2.663060850286e+00 2.664754526931e+00 2.666450310674e+00 2.668147314982e+00 2.669843527289e+00 2.671539006794e+00 2.673230459298e+00 2.674916432572e+00 2.676600876916e+00 2.678282788324e+00 2.679966244388e+00 2.681656027948e+00 2.683346171854e+00 2.685032344216e+00 2.686712982866e+00 2.688389229463e+00 2.690065285223e+00 2.691743868725e+00 2.693423130141e+00 2.695101665193e+00 2.696775662677e+00 2.698445898624e+00 2.700114571499e+00 2.701781863053e+00 2.703447997805e+00 2.705108078093e+00 2.706768136121e+00 2.708431414043e+00 2.710094625813e+00 2.711756965155e+00 2.713414983048e+00 2.715069287167e+00 2.716720724202e+00 2.718374187220e+00 2.720030075738e+00 2.721687579211e+00 2.723341784690e+00 2.724991422262e+00 2.726636491250e+00 2.728279273324e+00 2.729923582426e+00 2.731569173435e+00 2.733214446538e+00 2.734859180167e+00 2.736498750737e+00 2.738133497796e+00 2.739766459142e+00 2.741398689508e+00 2.743033378716e+00 2.744668541939e+00 2.746300143028e+00 2.747925809918e+00 2.749547654912e+00 2.751168033161e+00 2.752788884928e+00 2.754409235352e+00 2.756029072047e+00 2.757642835112e+00 2.759255723990e+00 2.760866460242e+00 2.762475375176e+00 2.764083935408e+00 2.765689336565e+00 2.767294968263e+00 2.768899610513e+00 2.770499560958e+00 2.772098948029e+00 2.773694712548e+00 2.775290776574e+00 2.776882995192e+00 2.778475605770e+00 2.780066954078e+00 2.781654560400e+00 2.783237461614e+00 2.784820405548e+00 2.786401998960e+00 2.787981999242e+00 2.789560447025e+00 2.791137171420e+00 2.792710416156e+00 2.794283618002e+00 2.795854914388e+00 2.797423340456e+00 2.798990863828e+00 2.800556972540e+00 2.802118907125e+00 2.803679897427e+00 2.805241139009e+00 2.806798823824e+00 2.808352246965e+00 2.809902508163e+00 2.811451913927e+00 2.812998882056e+00 2.814545443691e+00 2.816090577970e+00 2.817632363961e+00 2.819170471969e+00 2.820703836132e+00 2.822237706055e+00 2.823769651479e+00 2.825301082059e+00 2.826831529451e+00 2.828356814990e+00 2.829879653365e+00 2.831398132111e+00 2.832918170182e+00 2.834437726218e+00 2.835954660263e+00 2.837467811516e+00 2.838978795767e+00 2.840487797281e+00 2.841994271651e+00 2.843499309187e+00 2.845001929716e+00 2.846502529988e+00 2.848000618889e+00 2.849494891242e+00 2.850987895383e+00 2.852479268974e+00 2.853967202140e+00 2.855452600370e+00 2.856936637259e+00 2.858416889086e+00 2.859894668354e+00 2.861371094037e+00 2.862843781004e+00 2.864314296585e+00 2.865783551841e+00 2.867248377812e+00 2.868712336694e+00 2.870173938438e+00 2.871632768266e+00 2.873087516515e+00 2.874542059427e+00 2.875991602939e+00 2.877439924575e+00 2.878887601253e+00 2.880331097664e+00 2.881774118381e+00 2.883211608274e+00 2.884646220226e+00 2.886079524394e+00 2.887511684609e+00 2.888939811988e+00 2.890366958677e+00 2.891788836356e+00 2.893207647869e+00 2.894623118018e+00 2.896037246464e+00 2.897449268761e+00 2.898860120878e+00 2.900265535828e+00 2.901666053713e+00 2.903065885294e+00 2.904461599235e+00 2.905854589906e+00 2.907246221259e+00 2.908635981472e+00 2.910021293296e+00 2.911402054695e+00 2.912780545737e+00 2.914155958874e+00 2.915529284141e+00 2.916901067644e+00 2.918269725248e+00 2.919634801115e+00 2.920995311022e+00 2.922354514400e+00 2.923711003638e+00 2.925062118417e+00 2.926412529949e+00 2.927761195910e+00 2.929104601858e+00 2.930444989730e+00 2.931782975225e+00 2.933116212408e+00 2.934449715510e+00 2.935780090196e+00 2.937105144104e+00 2.938428071345e+00 2.939746906155e+00 2.941063989516e+00 2.942378213553e+00 2.943688828763e+00 2.944996383418e+00 2.946301160164e+00 2.947601988413e+00 2.948898027040e+00 2.950194830144e+00 2.951485202355e+00 2.952772924385e+00 2.954058224152e+00 2.955338519899e+00 2.956617300938e+00 2.957892778075e+00 2.959163554740e+00 2.960432552087e+00 2.961696464927e+00 2.962958536744e+00 2.964216669815e+00 2.965471464656e+00 2.966722377122e+00 2.967971005479e+00 2.969215504611e+00 2.970457628497e+00 2.971695590334e+00 2.972929441343e+00 2.974162019042e+00 2.975390957554e+00 2.976615377514e+00 2.977836261567e+00 2.979053650094e+00 2.980267974164e+00 2.981479381940e+00 2.982687077520e+00 2.983888903519e+00 2.985088583066e+00 2.986284642058e+00 2.987478139205e+00 2.988667513422e+00 2.989853030284e+00 2.991033647582e+00 2.992210684445e+00 2.993386415902e+00 2.994558348358e+00 2.995725843503e+00 2.996888551753e+00 2.998050775796e+00 2.999206888649e+00 3.000360172324e+00 3.001510326712e+00 3.002656497143e+00 3.003798712076e+00 3.004938351647e+00 3.006072988095e+00 3.007204516517e+00 3.008331425773e+00 3.009455212380e+00 3.010575688618e+00 3.011691323379e+00 3.012803051836e+00 3.013912244021e+00 3.015017126935e+00 3.016117598757e+00 3.017214957094e+00 3.018308667056e+00 3.019397996651e+00 3.020485072831e+00 3.021566085857e+00 3.022644291412e+00 3.023718084605e+00 3.024787944846e+00 3.025855671449e+00 3.026917144361e+00 3.027974418738e+00 3.029029858974e+00 3.030081115001e+00 3.031127095785e+00 3.032170275525e+00 3.033208411246e+00 3.034243189691e+00 3.035273800199e+00 3.036301199503e+00 3.037323160014e+00 3.038342108430e+00 3.039356823266e+00 3.040367884506e+00 3.041373876465e+00 3.042376119340e+00 3.043374466500e+00 3.044370068625e+00 3.045359408267e+00 3.046345751477e+00 3.047327395955e+00 3.048305264577e+00 3.049279296185e+00 3.050248471265e+00 3.051216089885e+00 3.052175868747e+00 3.053132490151e+00 3.054086071582e+00 3.055034840485e+00 3.055979408064e+00 3.056918366735e+00 3.057853283232e+00 3.058784743756e+00 3.059713091815e+00 3.060635191066e+00 3.061553945034e+00 3.062468366379e+00 3.063377838530e+00 3.064283940365e+00 3.065183552033e+00 3.066080701793e+00 3.066974004059e+00 3.067861117352e+00 3.068745204932e+00 3.069623110854e+00 3.070498331698e+00 3.071368543512e+00 3.072233181750e+00 3.073093509810e+00 3.073949437525e+00 3.074802012105e+00 3.075649675286e+00 3.076490173189e+00 3.077329168502e+00 3.078163361696e+00 3.078992195987e+00 3.079815207046e+00 3.080636152163e+00 3.081450750608e+00 3.082261041797e+00 3.083066071031e+00 3.083867880041e+00 3.084663299571e+00 3.085454956848e+00 3.086240640204e+00 3.087021778740e+00 3.087798356395e+00 3.088571705988e+00 3.089339381797e+00 3.090100389616e+00 3.090858143086e+00 3.091610287656e+00 3.092357292123e+00 3.093100618546e+00 3.093837942081e+00 3.094571303608e+00 3.095297588179e+00 3.096021169221e+00 3.096738942525e+00 3.097450727087e+00 3.098158103995e+00 3.098861133588e+00 3.099557100529e+00 3.100249445564e+00 3.100936109226e+00 3.101617908217e+00 3.102294590555e+00 3.102965811730e+00 3.103632114989e+00 3.104292468617e+00 3.104949133032e+00 3.105597688427e+00 3.106242228762e+00 3.106881736016e+00 3.107515143142e+00 3.108144920832e+00 3.108767224961e+00 3.109385896516e+00 3.109997444448e+00 3.110604882222e+00 3.111205999290e+00 3.111802072039e+00 3.112391894843e+00 3.112976576695e+00 3.113555050308e+00 3.114128052378e+00 3.114696168788e+00 3.115258016997e+00 3.115813573887e+00 3.116364777216e+00 3.116909401826e+00 3.117448846640e+00 3.117981002400e+00 3.118508848895e+00 3.119030794956e+00 3.119545777504e+00 3.120055613947e+00 3.120559412657e+00 3.121057363715e+00 3.121549460356e+00 3.122035468249e+00 3.122514938823e+00 3.122988663971e+00 3.123456353612e+00 3.123917991955e+00 3.124373830297e+00 3.124822016565e+00 3.125265937156e+00 3.125701819974e+00 3.126132573367e+00 3.126556033925e+00 3.126974742487e+00 3.127385653484e+00 3.127791530646e+00 3.128190820961e+00 3.128581607985e+00 3.128966751458e+00 3.129346838126e+00 3.129718685127e+00 3.130084086720e+00 3.130444668149e+00 3.130796994065e+00 3.131143218529e+00 3.131480939375e+00 3.131813787432e+00 3.132139498050e+00 3.132458076427e+00 3.132770261931e+00 3.133075268330e+00 3.133372695934e+00 3.133663878496e+00 3.133946267397e+00 3.134224535295e+00 3.134492596598e+00 3.134755973684e+00 3.135011571064e+00 3.135258704705e+00 3.135499722114e+00 3.135732881196e+00 3.135959312000e+00 3.136177441154e+00 3.136389386075e+00 3.136592708449e+00 3.136788309206e+00 3.136976906791e+00 3.137157530570e+00 3.137331166688e+00 3.137496634317e+00 3.137654489320e+00 3.137804942320e+00 3.137946131673e+00 3.138080233203e+00 3.138206753291e+00 3.138325022793e+00 3.138435092818e+00 3.138536771815e+00 3.138631011309e+00 3.138715548954e+00 3.138792907844e+00 3.138861914546e+00 3.138922767579e+00 3.138973466992e+00 3.139016910191e+00 3.139052859872e+00 3.139079023703e+00 3.139096059144e+00 3.139105065375e+00 3.139105678186e+00 3.139096404802e+00 3.139078485395e+00 3.139051502399e+00 3.139015018393e+00 3.138971529601e+00 3.138917919718e+00 3.138853755086e+00 3.138780683009e+00 3.138698639955e+00 3.138607258174e+00 3.138506554910e+00 3.138395710656e+00 3.138274862561e+00 3.138145346344e+00 3.138005911947e+00 3.137855806277e+00 3.137695730628e+00 3.137524957258e+00 3.137345999625e+00 3.137156111770e+00 3.136955058150e+00 3.136744528551e+00 3.136523941037e+00 3.136292523345e+00 3.136050530491e+00 3.135797398770e+00 3.135534151871e+00 3.135260475393e+00 3.134974424788e+00 3.134678804180e+00 3.134371333769e+00 3.134053249299e+00 3.133724550544e+00 3.133383467859e+00 3.133032582648e+00 3.132668705820e+00 3.132293134214e+00 3.131907364156e+00 3.131508809640e+00 3.131099262911e+00 3.130676052299e+00 3.130242726605e+00 3.129796109976e+00 3.129338791733e+00 3.128868027744e+00 3.128384880866e+00 3.127890958322e+00 3.127382908372e+00 3.126862039153e+00 3.126328928890e+00 3.125783810222e+00 3.125225415981e+00 3.124652583655e+00 3.124068478094e+00 3.123469778277e+00 3.122858027160e+00 3.122234302380e+00 3.121595400794e+00 3.120944309695e+00 3.120278083574e+00 3.119598579876e+00 3.118905338902e+00 3.118198649389e+00 3.117477262806e+00 3.116741172083e+00 3.115991877352e+00 3.115227765062e+00 3.114447955560e+00 3.113655103881e+00 3.112846555725e+00 3.112023422848e+00 3.111185453606e+00 3.110331473394e+00 3.109464727127e+00 3.108579854131e+00 3.107681929566e+00 3.106766302894e+00 3.105836602287e+00 3.104890962741e+00 3.103928350174e+00 3.102951033356e+00 3.101957035393e+00 3.100946927664e+00 3.099920779598e+00 3.098877901542e+00 3.097818339599e+00 3.096741297706e+00 3.095647959984e+00 3.094538512895e+00 3.093412656504e+00 3.092268012678e+00 3.091105425157e+00 3.089927342755e+00 3.088729930420e+00 3.087516644157e+00 3.086284279338e+00 3.085034524040e+00 3.083765207898e+00 3.082479471708e+00 3.081175873759e+00 3.079851052415e+00 3.078509745010e+00 3.077150259417e+00 3.075770519516e+00 3.074372153510e+00 3.072953889007e+00 3.071518714737e+00 3.070061147525e+00 3.068586999351e+00 3.067090057906e+00 3.065575789180e+00 3.064041273876e+00 3.062484874516e+00 3.060911586445e+00 3.059313868882e+00 3.057697848388e+00 3.056061250219e+00 3.054402132521e+00 3.052725412421e+00 3.051022781777e+00 3.049303375796e+00 3.047560619166e+00 3.045797487495e+00 3.044012019943e+00 3.042204545899e+00 3.040377824205e+00 3.038524310826e+00 3.036652322350e+00 3.034755370695e+00 3.032837560190e+00 3.030896951139e+00 3.028931591364e+00 3.026945791629e+00 3.024933974448e+00 3.022902464323e+00 3.020845080883e+00 3.018765435227e+00 3.016661030950e+00 3.014531894574e+00 3.012381725229e+00 3.010204319066e+00 3.008007481440e+00 3.005781953774e+00 3.003532527988e+00 3.001259311900e+00 2.998958438477e+00 2.996636773000e+00 2.994284880022e+00 2.991913863640e+00 2.989512248257e+00 2.987086352021e+00 2.984636444964e+00 2.982157231184e+00 2.979657032141e+00 2.977126326828e+00 2.974572881223e+00 2.971989450258e+00 2.969380607862e+00 2.966746498827e+00 2.964083076446e+00 2.961395795764e+00 2.958677452881e+00 2.955935431611e+00 2.953162644118e+00 2.950363983706e+00 2.947537935417e+00 2.944681383317e+00 2.941801642836e+00 2.938889430630e+00 2.935951895771e+00 2.932983643569e+00 2.929988406833e+00 2.926963883453e+00 2.923909670783e+00 2.920829697184e+00 2.917715864373e+00 2.914577533344e+00 2.911406146336e+00 2.908206807821e+00 2.904977858099e+00 2.901718447435e+00 2.898430562435e+00 2.895109933625e+00 2.891763647990e+00 2.888383213534e+00 2.884975149934e+00 2.881535444101e+00 2.878064283028e+00 2.874563625663e+00 2.871030805289e+00 2.867469919352e+00 2.863872785395e+00 2.860249034416e+00 2.856590397427e+00 2.852902070913e+00 2.849181760472e+00 2.845428540765e+00 2.841648086977e+00 2.837830684241e+00 2.833984503907e+00 2.830103549929e+00 2.826192495515e+00 2.822248431822e+00 2.818271160760e+00 2.814263227563e+00 2.810220095523e+00 2.806146123915e+00 2.802036806699e+00 2.797896595908e+00 2.793721237007e+00 2.789515052093e+00 2.785273714631e+00 2.780998746716e+00 2.776691785415e+00 2.772350183881e+00 2.767975428442e+00 2.763566241857e+00 2.759124204181e+00 2.754647633235e+00 2.750136491389e+00 2.745592722465e+00 2.741012688507e+00 2.736402313147e+00 2.731750931660e+00 2.727071172719e+00 2.722352780926e+00 2.717603820745e+00 2.712816924124e+00 2.707995707426e+00 2.703142124272e+00 2.698250586132e+00 2.693327617860e+00 2.688365728944e+00 2.683373715655e+00 2.678342950663e+00 2.673278499329e+00 2.668180329737e+00 2.663044947915e+00 2.657876723415e+00 2.652669205503e+00 2.647431768229e+00 2.642153662635e+00 2.636845302442e+00 2.631499153851e+00 2.626117122392e+00 2.620702952747e+00 2.615249183167e+00 2.609766168708e+00 2.604241439632e+00 2.598686388586e+00 2.593094046700e+00 2.587465774264e+00 2.581805161845e+00 2.576104954669e+00 2.570374877321e+00 2.564602534115e+00 2.558802957272e+00 2.552963479416e+00 2.547090080722e+00 2.541183050818e+00 2.535237830676e+00 2.529262363509e+00 2.523247469446e+00 2.517201679315e+00 2.511119005246e+00 2.505001977867e+00 2.498851859113e+00 2.492663809606e+00 2.486446313755e+00 2.480189456768e+00 2.473902058055e+00 2.467578936049e+00 2.461221237250e+00 2.454832510587e+00 2.448404230713e+00 2.441950293997e+00 2.435454397321e+00 2.428932071742e+00 2.422373755737e+00 2.415780900285e+00 2.409159229762e+00 2.402499934054e+00 2.395813915418e+00 2.389088710885e+00 2.382337496411e+00 2.375550174267e+00 2.368731102233e+00 2.361883909192e+00 2.354998812729e+00 2.348091257434e+00 2.341144113014e+00 2.334172805304e+00 2.327168800135e+00 2.320132299353e+00 2.313072746695e+00 2.305976721772e+00 2.298857251305e+00 2.291703496539e+00 2.284524664246e+00 2.277318542075e+00 2.270078668443e+00 2.262818857108e+00 2.255524659976e+00 2.248209742189e+00 2.240864070203e+00 2.233494373337e+00 2.226100660051e+00 2.218676259218e+00 2.211235948040e+00 2.203760514214e+00 2.196272852664e+00 2.188753843897e+00 2.181214775422e+00 2.173654589308e+00 2.166067224864e+00 2.158467363760e+00 2.150835556278e+00 2.143195196313e+00 2.135524186881e+00 2.127840339463e+00 2.120139166175e+00 2.112413049824e+00 2.104679402415e+00 2.096917101463e+00 2.089150510659e+00 2.081359148236e+00 2.073556906866e+00 2.065742880260e+00 2.057908234956e+00 2.050071297823e+00 2.042210756888e+00 2.034351360617e+00 2.026469168722e+00 2.018584355485e+00 2.010690724957e+00 2.002781363220e+00 1.994878887512e+00 1.986953082921e+00 1.979037204327e+00 1.971103353129e+00 1.963174612766e+00 1.955241445085e+00 1.947299644645e+00 1.939370698664e+00 1.931424306105e+00 1.923495434326e+00 1.915555937271e+00 1.907627812778e+00 1.899702673117e+00 1.891775788688e+00 1.883867079530e+00 1.875951597905e+00 1.868059366282e+00 1.860165657584e+00 1.852288565940e+00 1.844423365995e+00 1.836566269655e+00 1.828733494412e+00 1.820903270018e+00 1.813105401622e+00 1.805312385236e+00 1.797548346031e+00 1.789801617766e+00 1.782074367450e+00 1.774378199537e+00 1.766695782332e+00 1.759052783211e+00 1.751424461846e+00 1.743834412338e+00 1.736270202608e+00 1.728738254214e+00 1.721242724519e+00 1.713775172383e+00 1.706351571609e+00 1.698956575159e+00 1.691608662421e+00 1.684295279228e+00 1.677026674947e+00 1.669800232644e+00 1.662617133961e+00 1.655484787774e+00 1.648391804963e+00 1.641358009204e+00 1.634364788854e+00 1.627433897926e+00 1.620549172002e+00 1.613723188406e+00 1.606954655807e+00 1.600240210995e+00 1.593594717007e+00 1.586999040664e+00 1.580479907703e+00 1.574014152654e+00 1.567624375569e+00 1.561297428573e+00 1.555040528716e+00 1.548863368884e+00 1.542745221897e+00 1.536720388722e+00 1.530754092318e+00 1.524881211089e+00 1.519080930872e+00 1.513362905240e+00 1.507736909302e+00 1.502180592929e+00 1.496733495970e+00 1.491352801608e+00 1.486081313092e+00 1.480891579792e+00 1.475797358798e+00 1.470807480556e+00 1.465896738484e+00 1.461110827815e+00 1.456398007139e+00 1.451810777562e+00 1.447314120585e+00 1.442924589663e+00 1.438651879594e+00 1.434465838171e+00 1.430420528749e+00 1.426455634127e+00 1.422626257937e+00 1.418898263391e+00 1.415286675516e+00 1.411804282857e+00 1.408414967801e+00 1.405175861933e+00 1.402025838859e+00 1.399020200794e+00 1.396126135133e+00 1.393351989623e+00 1.390719290926e+00 1.388183104542e+00 1.385803591700e+00 1.383522285569e+00 1.381387416611e+00 1.379374035541e+00 1.377479712049e+00 1.375733827203e+00 1.374087517114e+00 1.372599928531e+00 1.371217030887e+00 1.369974126735e+00 1.368859203924e+00 1.367860586680e+00 1.367008862899e+00 1.366258304447e+00 1.365657834230e+00 1.365164389407e+00 1.364799912900e+00 1.364562021334e+00 1.364428300263e+00 1.364435288168e+00 1.364535010723e+00 1.364765312670e+00 1.365099697768e+00 1.365538956641e+00 1.366097599685e+00 1.366738696012e+00 1.367499469610e+00 1.368338527414e+00 1.369278717333e+00 1.370307385500e+00 1.371407940235e+00 1.372605657103e+00 1.373856599328e+00 1.375193777536e+00 1.376585376690e+00 1.378033888831e+00 1.379546462467e+00 1.381087888631e+00 1.382690484368e+00 1.384310921557e+00 1.385968975148e+00 1.387649559155e+00 1.389336806029e+00 1.391047405573e+00 1.392742615121e+00 1.394449066309e+00 1.396132514738e+00 1.397800326073e+00 1.399445375802e+00 1.401047204840e+00 1.402620889386e+00 1.404133442828e+00 1.405600806753e+00 1.407000482954e+00 1.408330028788e+00 1.409587197623e+00 1.410752587248e+00 1.411835495996e+00 1.412813454675e+00 1.413692713678e+00 1.414458381642e+00 1.415107485738e+00 1.415635758642e+00 1.416032772380e+00 1.416298799639e+00 1.416424173155e+00 1.416407453627e+00 1.416240953511e+00 1.415927122550e+00 1.415454423544e+00 1.414828576132e+00 1.414038915275e+00 1.413091831717e+00 1.411981955430e+00 1.410704901378e+00 1.409275031119e+00 1.407672512411e+00 1.405922964539e+00 1.404006220410e+00 1.401941711205e+00 1.399729541780e+00 1.397362815442e+00 1.394874409132e+00 1.392234559677e+00 1.389489127441e+00 1.386615282758e+00 1.383635602038e+00 1.380568944312e+00 1.377396819714e+00 1.374177080630e+00 1.370871385528e+00 1.367532941946e+00 1.364153844072e+00 1.360748542081e+00 1.357355389741e+00 1.353950145209e+00 1.350595740532e+00 1.347265015533e+00 1.344000547797e+00 1.340818061677e+00 1.337715018401e+00 1.334738761040e+00 1.331871097191e+00 1.329158977404e+00 1.326596477680e+00 1.324206029923e+00 1.322008897135e+00 1.320000019910e+00 1.318211947945e+00 1.316637742647e+00 1.315296430546e+00 1.314194565086e+00 1.313331348136e+00 1.312720115689e+00 1.312351820118e+00 1.312234870818e+00 1.312364603089e+00 1.312728552998e+00 1.313332636542e+00 1.314155267629e+00 1.315188875817e+00 1.316422996829e+00 1.317829206390e+00 1.319406444231e+00 1.321112287489e+00 1.322938983714e+00 1.324856183915e+00 1.326825097605e+00 1.328841628135e+00 1.330841767874e+00 1.332823728320e+00 1.334732300217e+00 1.336537426879e+00 1.338218051521e+00 1.339706892214e+00 1.341005324932e+00 1.342042146153e+00 1.342799877595e+00 1.343242226593e+00 1.343314402581e+00 1.343012826035e+00 1.342267545725e+00 1.341075709258e+00 1.339390647276e+00 1.337178320959e+00 1.334436093535e+00 1.331102295361e+00 1.327191867494e+00 1.322657960676e+00 1.317495255308e+00 1.311702046508e+00 1.305241156422e+00 1.298147292368e+00 1.290382879014e+00 1.281975430629e+00 1.272935743952e+00 1.263256368724e+00 1.252997168131e+00 1.242140465043e+00 1.230757294960e+00 1.218868593851e+00 1.206517999979e+00 1.193783563409e+00 1.180688213338e+00 1.167344993854e+00 1.153792689570e+00 1.140137834620e+00 1.126468841748e+00 1.112866610303e+00 1.099472650574e+00 1.086351455009e+00 1.073663292973e+00 1.061495833364e+00 1.049985377849e+00 1.039255064918e+00 1.029410854324e+00 1.020595878265e+00 1.012883494465e+00 1.006415052009e+00 1.001238897646e+00 9.974602107611e-01 9.951228466164e-01 9.942525228543e-01 9.949005723437e-01 9.970117455838e-01 1.000613259501e+00 1.005608628329e+00 1.011959596989e+00 1.019567597577e+00 1.028313105032e+00 1.038107884433e+00 1.048775903118e+00 1.060220782236e+00 1.072251095668e+00 1.084751749683e+00 1.097547545169e+00 1.110484449169e+00 1.123439874090e+00 1.136227987080e+00 1.148758944933e+00 1.160858300442e+00 1.172441566551e+00 1.183375806535e+00 1.193565413906e+00 1.202936418259e+00 1.211379977385e+00 1.218869562144e+00 1.225311421913e+00 1.230699558869e+00 1.234974304826e+00 1.238134354538e+00 1.240175023556e+00 1.241073648158e+00 1.240888418822e+00 1.239597206521e+00 1.237273123221e+00 1.233935236400e+00 1.229645452681e+00 1.224468589773e+00 1.218456822037e+00 1.211720623976e+00 1.204299861444e+00 1.196327627754e+00 1.187878129248e+00 1.179065328505e+00 1.170004013232e+00 1.160802682301e+00 1.151606182949e+00 1.142507875968e+00 1.133675831130e+00 1.125208956637e+00 1.117254604707e+00 1.109925413793e+00 1.103324867921e+00 1.097572772213e+00 1.092713686459e+00 1.088830966999e+00 1.085920036689e+00 1.083990494290e+00 1.082985475774e+00 1.082817674100e+00 1.083375393713e+00 1.084480403332e+00 1.085960164489e+00 1.087574433305e+00 1.089102919201e+00 1.090269514308e+00 1.090835909736e+00 1.090551810860e+00 1.089177598237e+00 1.086530606193e+00 1.082432076601e+00 1.076793340633e+00 1.069542698878e+00 1.060715424817e+00 1.050382823019e+00 1.038711753480e+00 1.025946422968e+00 1.012369766487e+00 9.983805491491e-01 9.843669686801e-01 9.707970680772e-01 9.581133569988e-01 9.467545355483e-01 9.371115955945e-01 9.294830155262e-01 9.240997649840e-01 9.210362356204e-01 9.202905476293e-01 9.217128692175e-01 9.250804564212e-01 9.300926513111e-01 9.364013144825e-01 9.436627179050e-01 9.515282268420e-01 9.597057237117e-01 9.679231898770e-01 9.760052475906e-01 9.837894436548e-01 9.912000836267e-01 9.982010726760e-01 1.004781548923e+00 1.011002219243e+00 1.016916137555e+00 1.022641650068e+00 1.028282033425e+00 1.033987973762e+00 1.039901123249e+00 1.046154478881e+00 1.052873475188e+00 1.060117939355e+00 1.067930166167e+00 1.076244613278e+00 1.084924322188e+00 1.093595809352e+00 1.099170329671e+00 1.102312862225e+00 1.102766291037e+00 1.100841357056e+00 1.097322592626e+00 1.043974525565e+00 9.608864026107e-01 8.884343368709e-01 8.672060018108e-01 9.046326921992e-01 9.675990794060e-01 1.013816042192e+00 1.017974990077e+00 9.793956922176e-01 9.211367667158e-01 8.816708836144e-01 8.916509213083e-01 9.466937716579e-01 1.011721866302e+00 1.049535461493e+00 1.039658937972e+00 9.834203995428e-01 9.030947214034e-01 8.350608025257e-01 8.101634150942e-01 8.277559496740e-01 8.560684709156e-01 8.606966380119e-01 8.264777641015e-01 7.652947486589e-01 7.155754717990e-01 7.228647686736e-01 7.957673590693e-01 8.943990292705e-01 9.690000697400e-01 9.868191060805e-01 9.384314020762e-01 8.394988190985e-01 7.327487633184e-01 6.802825413088e-01 7.169384070347e-01 8.065601258715e-01 8.859025494943e-01 9.133071172386e-01 8.776418861282e-01 7.979267899496e-01 7.229908158882e-01 7.134923959094e-01 7.860058074499e-01 8.924652732981e-01 9.733902666907e-01 9.927390613052e-01 9.433317014179e-01 8.481950637426e-01 7.617314924474e-01 7.507057597975e-01 8.308620032226e-01 9.463064140661e-01 1.031022634488e+00 1.045348321028e+00 9.804597091958e-01 8.603421885490e-01 7.482559254652e-01 7.332725663320e-01 8.426085863507e-01 1.003826978249e+00 1.135780799300e+00 1.191558151231e+00 1.156983489021e+00 1.048988283746e+00 9.187420724005e-01 8.482334150196e-01 8.978453906399e-01 1.034107572987e+00 1.173843419960e+00 1.254002856569e+00 1.245065846372e+00 1.147976611059e+00 9.942021681205e-01 8.497066056879e-01 8.022779832222e-01 8.839991089728e-01 1.027198405381e+00 1.148741741084e+00 1.199310781364e+00 1.161312596639e+00 1.042441982278e+00 8.734262241115e-01 7.097650935553e-01 6.257928670184e-01 6.569973795752e-01 7.481342759007e-01 8.261585921515e-01 8.527717518353e-01 8.214105497609e-01 7.504783399916e-01 6.803800662090e-01 6.616797165488e-01 7.167514165663e-01 8.168201735130e-01 9.155685049900e-01 9.796278794990e-01 9.942213748124e-01 9.625406495191e-01 9.063951772273e-01 8.652875947757e-01 8.824309661733e-01 9.721082938575e-01 1.106023254697e+00 1.237933917319e+00 1.326751495068e+00 1.343978408627e+00 1.275300700038e+00 1.125065333701e+00
 2.264646177641e+00 2.266927485690e+00 2.269105343634e+00 2.270906220352e+00 2.272307843097e+00 2.273519530678e+00 2.274849193299e+00 2.276542131777e+00 2.278637752139e+00 2.280918120046e+00 2.283048499851e+00 2.284808288798e+00 2.286218487552e+00 2.287502757878e+00 2.288936405484e+00 2.290710965558e+00 2.292835821169e+00 2.295113364978e+00 2.297239201493e+00 2.298999251037e+00 2.300411400011e+00 2.301701945930e+00 2.303155730222e+00 2.304952934163e+00 2.307089602111e+00 2.309366659177e+00 2.311481891502e+00 2.313205574962e+00 2.314537373369e+00 2.315721094320e+00 2.317098197525e+00 2.318896308149e+00 2.321086882682e+00 2.323383691130e+00 2.325406604966e+00 2.326932600711e+00 2.328058215868e+00 2.329142290134e+00 2.330561483143e+00 2.332475345979e+00 2.334725120540e+00 2.336950230057e+00 2.338798120975e+00 2.340149001008e+00 2.341200887903e+00 2.342349436988e+00 2.343928328697e+00 2.345990570506e+00 2.348284565643e+00 2.350425958174e+00 2.352145489952e+00 2.353452260363e+00 2.354612111310e+00 2.355972873071e+00 2.357741008894e+00 2.359872431285e+00 2.362127324844e+00 2.364220414230e+00 2.365960374405e+00 2.367345096786e+00 2.368572233626e+00 2.369941892711e+00 2.371689559883e+00 2.373826162958e+00 2.376113688905e+00 2.378195818030e+00 2.379821949042e+00 2.381024508091e+00 2.382120337109e+00 2.383504707001e+00 2.385377409429e+00 2.387608991706e+00 2.389843707160e+00 2.391747154086e+00 2.393211067325e+00 2.394400359334e+00 2.395638530788e+00 2.397200601327e+00 2.399163416497e+00 2.401378355902e+00 2.403569486018e+00 2.405471755175e+00 2.406970525532e+00 2.408180132128e+00 2.409407157305e+00 2.410970463754e+00 2.412986419621e+00 2.415279322854e+00 2.417474259885e+00 2.419243398352e+00 2.420534511318e+00 2.421621150956e+00 2.422910992963e+00 2.424663753092e+00 2.426822384138e+00 2.429078454039e+00 2.431095858482e+00 2.432713129568e+00 2.434022173081e+00 2.435282567361e+00 2.436752269572e+00 2.438558688408e+00 2.440644479628e+00 2.442811465862e+00 2.444815045396e+00 2.446484955130e+00 2.447826245495e+00 2.449041293536e+00 2.450420031925e+00 2.452174493686e+00 2.454300225771e+00 2.456553961728e+00 2.458590884741e+00 2.460180541540e+00 2.461371272542e+00 2.462474841747e+00 2.463876215539e+00 2.465792736871e+00 2.468108885499e+00 2.470434147326e+00 2.472351179994e+00 2.473700699701e+00 2.474707336782e+00 2.475826186841e+00 2.477446199215e+00 2.479618725361e+00 2.482025018802e+00 2.484189044037e+00 2.485808736029e+00 2.486954307543e+00 2.488000586342e+00 2.489374154506e+00 2.491275279178e+00 2.493553443963e+00 2.495822292618e+00 2.497719998279e+00 2.499143383692e+00 2.500298047476e+00 2.501542739986e+00 2.503159330900e+00 2.505177422216e+00 2.507367500548e+00 2.509412239384e+00 2.511114030574e+00 2.512503335678e+00 2.513790274953e+00 2.515232599777e+00 2.516968844724e+00 2.518947692420e+00 2.520974331368e+00 2.522847182459e+00 2.524473153692e+00 2.525911077399e+00 2.527329436768e+00 2.528888111531e+00 2.530642919179e+00 2.532530972678e+00 2.534419209834e+00 2.536193413880e+00 2.537813910976e+00 2.539333633681e+00 2.540860183549e+00 2.542474304622e+00 2.544200700301e+00 2.545998936440e+00 2.547793418586e+00 2.549519999843e+00 2.551161425092e+00 2.552751519907e+00 2.554343702960e+00 2.555979117236e+00 2.557673785090e+00 2.559405539690e+00 2.561138427217e+00 2.562841920041e+00 2.564506020425e+00 2.566142121870e+00 2.567772506890e+00 2.569418842488e+00 2.571088299990e+00 2.572774687984e+00 2.574467439559e+00 2.576156018631e+00 2.577831746484e+00 2.579489613048e+00 2.581135697982e+00 2.582775942466e+00 2.584422847784e+00 2.586082534554e+00 2.587751691046e+00 2.589419843668e+00 2.591080475497e+00 2.592728884500e+00 2.594371034241e+00 2.596013760443e+00 2.597661227177e+00 2.599310395990e+00 2.600957443618e+00 2.602602585229e+00 2.604248839538e+00 2.605897431209e+00 2.607547591239e+00 2.609195634404e+00 2.610839830078e+00 2.612477846813e+00 2.614115789372e+00 2.615752870746e+00 2.617393068966e+00 2.619032106651e+00 2.620671672853e+00 2.622310298891e+00 2.623944455959e+00 2.625574907349e+00 2.627201649845e+00 2.628827077049e+00 2.630454482302e+00 2.632086743817e+00 2.633719392074e+00 2.635349321682e+00 2.636974634766e+00 2.638593069217e+00 2.640213513649e+00 2.641834856312e+00 2.643456756459e+00 2.645079491750e+00 2.646696285530e+00 2.648311250635e+00 2.649923024344e+00 2.651533867459e+00 2.653142339642e+00 2.654747097610e+00 2.656351008670e+00 2.657956715626e+00 2.659563110474e+00 2.661169323616e+00 2.662771536313e+00 2.664368718931e+00 2.665964341089e+00 2.667561097287e+00 2.669162575011e+00 2.670761892722e+00 2.672360044888e+00 2.673953745534e+00 2.675542666931e+00 2.677129945957e+00 2.678716584180e+00 2.680305505113e+00 2.681895599764e+00 2.683485068426e+00 2.685069794777e+00 2.686647369583e+00 2.688224258404e+00 2.689801134152e+00 2.691381294979e+00 2.692961192568e+00 2.694536916779e+00 2.696106861638e+00 2.697673790725e+00 2.699237845795e+00 2.700802573059e+00 2.702368382935e+00 2.703931825350e+00 2.705490768009e+00 2.707048002153e+00 2.708603263287e+00 2.710156575558e+00 2.711710104947e+00 2.713261373518e+00 2.714810157768e+00 2.716359692430e+00 2.717906419912e+00 2.719450885602e+00 2.720990920094e+00 2.722532071065e+00 2.724071000337e+00 2.725607538953e+00 2.727144210646e+00 2.728677407139e+00 2.730206143004e+00 2.731735068269e+00 2.733261756164e+00 2.734787120171e+00 2.736312218200e+00 2.737835134459e+00 2.739354715522e+00 2.740871919182e+00 2.742390204590e+00 2.743904980971e+00 2.745418209534e+00 2.746928480780e+00 2.748437490763e+00 2.749946429469e+00 2.751454114038e+00 2.752958617149e+00 2.754459120038e+00 2.755955167765e+00 2.757450339462e+00 2.758944503472e+00 2.760439880699e+00 2.761930975318e+00 2.763418785314e+00 2.764904580704e+00 2.766385152633e+00 2.767864726067e+00 2.769345380156e+00 2.770824688624e+00 2.772302137962e+00 2.773775496767e+00 2.775245974816e+00 2.776713734590e+00 2.778181864024e+00 2.779648309838e+00 2.781113373540e+00 2.782574784162e+00 2.784034920177e+00 2.785492237328e+00 2.786947660153e+00 2.788401391362e+00 2.789853123527e+00 2.791302528656e+00 2.792748738618e+00 2.794193936883e+00 2.795635625870e+00 2.797076163970e+00 2.798512957882e+00 2.799949052685e+00 2.801381707119e+00 2.802811536672e+00 2.804239364435e+00 2.805665808966e+00 2.807089448786e+00 2.808511384193e+00 2.809928298394e+00 2.811344796754e+00 2.812758503885e+00 2.814171908285e+00 2.815581089681e+00 2.816987967525e+00 2.818393170031e+00 2.819793147748e+00 2.821192708144e+00 2.822592380280e+00 2.823988326121e+00 2.825381382193e+00 2.826771260208e+00 2.828157777292e+00 2.829542352142e+00 2.830926650368e+00 2.832309193270e+00 2.833688402776e+00 2.835063712787e+00 2.836434685114e+00 2.837804317920e+00 2.839171652864e+00 2.840536300388e+00 2.841900544297e+00 2.843259581786e+00 2.844614568858e+00 2.845967400279e+00 2.847316679911e+00 2.848664512958e+00 2.850011420209e+00 2.851354489555e+00 2.852693373919e+00 2.854028916986e+00 2.855363192635e+00 2.856693652980e+00 2.858023848008e+00 2.859348773270e+00 2.860673415425e+00 2.861993496972e+00 2.863310675625e+00 2.864625493040e+00 2.865938408451e+00 2.867248373229e+00 2.868555374442e+00 2.869859001937e+00 2.871159493484e+00 2.872457565803e+00 2.873752798835e+00 2.875042924046e+00 2.876333175604e+00 2.877621783593e+00 2.878903488734e+00 2.880185679752e+00 2.881463433539e+00 2.882738635868e+00 2.884010876499e+00 2.885281758201e+00 2.886547593304e+00 2.887810450784e+00 2.889071417537e+00 2.890329019270e+00 2.891583719620e+00 2.892834576688e+00 2.894082106053e+00 2.895329184503e+00 2.896569988961e+00 2.897808937488e+00 2.899043593792e+00 2.900276462959e+00 2.901506646103e+00 2.902732119344e+00 2.903954982946e+00 2.905175490325e+00 2.906393385309e+00 2.907607236305e+00 2.908818922178e+00 2.910025766765e+00 2.911229141559e+00 2.912432218270e+00 2.913630249726e+00 2.914826405944e+00 2.916018645459e+00 2.917205970911e+00 2.918391523943e+00 2.919574283236e+00 2.920754075179e+00 2.921930273317e+00 2.923102069865e+00 2.924269796781e+00 2.925435856155e+00 2.926597742846e+00 2.927756641541e+00 2.928912645855e+00 2.930064702575e+00 2.931212928805e+00 2.932358305630e+00 2.933500487560e+00 2.934639725737e+00 2.935776936494e+00 2.936907348189e+00 2.938036047144e+00 2.939162086546e+00 2.940284165043e+00 2.941403404338e+00 2.942519724304e+00 2.943630781629e+00 2.944739226573e+00 2.945844350649e+00 2.946945723059e+00 2.948044336342e+00 2.949139017285e+00 2.950228967405e+00 2.951316446782e+00 2.952400953431e+00 2.953482316855e+00 2.954560378900e+00 2.955632020126e+00 2.956702336933e+00 2.957769222775e+00 2.958831799717e+00 2.959890563877e+00 2.960947098394e+00 2.961999267751e+00 2.963048238543e+00 2.964092920435e+00 2.965134701391e+00 2.966171354033e+00 2.967205931198e+00 2.968235563330e+00 2.969261745305e+00 2.970285186372e+00 2.971304909895e+00 2.972320133475e+00 2.973332227595e+00 2.974340925065e+00 2.975345678370e+00 2.976347136044e+00 2.977344464613e+00 2.978337716055e+00 2.979327351345e+00 2.980313659468e+00 2.981295001434e+00 2.982274166647e+00 2.983248410057e+00 2.984217986549e+00 2.985186169823e+00 2.986149577714e+00 2.987108674134e+00 2.988064069544e+00 2.989015319440e+00 2.989964074633e+00 2.990906068177e+00 2.991847396191e+00 2.992783537518e+00 2.993714530099e+00 2.994643880680e+00 2.995568008667e+00 2.996488690763e+00 2.997404391333e+00 2.998318100661e+00 2.999225317135e+00 3.000129483805e+00 3.001030698699e+00 3.001927012029e+00 3.002820005429e+00 3.003708379566e+00 3.004591864361e+00 3.005472803034e+00 3.006347625537e+00 3.007220681557e+00 3.008088334637e+00 3.008950962471e+00 3.009810770186e+00 3.010665222617e+00 3.011517576090e+00 3.012363693690e+00 3.013206607398e+00 3.014045691866e+00 3.014879114789e+00 3.015709038314e+00 3.016535565103e+00 3.017355962985e+00 3.018172688409e+00 3.018986298280e+00 3.019794390834e+00 3.020598333714e+00 3.021398567872e+00 3.022192351598e+00 3.022984579278e+00 3.023771707181e+00 3.024554187403e+00 3.025330455709e+00 3.026103799795e+00 3.026872571370e+00 3.027637062569e+00 3.028396093364e+00 3.029153075553e+00 3.029903431354e+00 3.030649291923e+00 3.031389591165e+00 3.032126508067e+00 3.032859066087e+00 3.033586604676e+00 3.034310028920e+00 3.035027155195e+00 3.035739866612e+00 3.036449825683e+00 3.037153535687e+00 3.037851266538e+00 3.038547651076e+00 3.039235393819e+00 3.039921789009e+00 3.040600784766e+00 3.041275735162e+00 3.041946859137e+00 3.042610690145e+00 3.043271748588e+00 3.043927246830e+00 3.044578450919e+00 3.045223219277e+00 3.045862783550e+00 3.046497916772e+00 3.047128618311e+00 3.047754277441e+00 3.048374264563e+00 3.048989299580e+00 3.049598769834e+00 3.050204520739e+00 3.050803917772e+00 3.051396982197e+00 3.051986839063e+00 3.052570058586e+00 3.053149707282e+00 3.053723828093e+00 3.054290197253e+00 3.054852439456e+00 3.055408329380e+00 3.055961277529e+00 3.056506476079e+00 3.057047391518e+00 3.057583544152e+00 3.058113552816e+00 3.058637476414e+00 3.059156165819e+00 3.059669011613e+00 3.060176186494e+00 3.060678620803e+00 3.061174613480e+00 3.061664677629e+00 3.062149632885e+00 3.062628034038e+00 3.063101405245e+00 3.063570035810e+00 3.064030945745e+00 3.064487440496e+00 3.064936291413e+00 3.065379476606e+00 3.065817309676e+00 3.066250044914e+00 3.066675950468e+00 3.067095858891e+00 3.067507816968e+00 3.067916428105e+00 3.068318944549e+00 3.068713240269e+00 3.069102235599e+00 3.069484920095e+00 3.069860225994e+00 3.070230288988e+00 3.070593357110e+00 3.070951918930e+00 3.071301853142e+00 3.071645971269e+00 3.071983823760e+00 3.072314717947e+00 3.072639310025e+00 3.072957100311e+00 3.073268051330e+00 3.073573124985e+00 3.073870430898e+00 3.074160357323e+00 3.074445526760e+00 3.074721925053e+00 3.074993175849e+00 3.075255425650e+00 3.075511505133e+00 3.075760681549e+00 3.076002272726e+00 3.076237720128e+00 3.076465556761e+00 3.076686521311e+00 3.076899033932e+00 3.077105003840e+00 3.077303050572e+00 3.077494341940e+00 3.077678907879e+00 3.077854171373e+00 3.078021968303e+00 3.078181927648e+00 3.078336540140e+00 3.078481748062e+00 3.078619152161e+00 3.078749227244e+00 3.078870519876e+00 3.078984437225e+00 3.079089588415e+00 3.079189135614e+00 3.079277480813e+00 3.079359324786e+00 3.079433587819e+00 3.079497502657e+00 3.079555012650e+00 3.079601844309e+00 3.079641424217e+00 3.079672900272e+00 3.079696394550e+00 3.079710765807e+00 3.079715549703e+00 3.079711811124e+00 3.079697543127e+00 3.079676873820e+00 3.079646760242e+00 3.079607696585e+00 3.079558250406e+00 3.079500093484e+00 3.079432988534e+00 3.079356209338e+00 3.079270495204e+00 3.079174844844e+00 3.079069350811e+00 3.078955831936e+00 3.078831903882e+00 3.078698178684e+00 3.078553072144e+00 3.078399081545e+00 3.078234706668e+00 3.078061563494e+00 3.077876606952e+00 3.077681886261e+00 3.077476988164e+00 3.077261190789e+00 3.077037618815e+00 3.076799978161e+00 3.076553112045e+00 3.076296205595e+00 3.076026647743e+00 3.075748431646e+00 3.075457241183e+00 3.075155756969e+00 3.074843564767e+00 3.074519897978e+00 3.074184267130e+00 3.073836434563e+00 3.073479722308e+00 3.073110258813e+00 3.072730601448e+00 3.072336792471e+00 3.071931000598e+00 3.071514633405e+00 3.071084692327e+00 3.070644971361e+00 3.070191378618e+00 3.069724977780e+00 3.069248486111e+00 3.068758081382e+00 3.068254168522e+00 3.067737583517e+00 3.067209849357e+00 3.066668479504e+00 3.066113402701e+00 3.065546100370e+00 3.064964500295e+00 3.064370968763e+00 3.063763763754e+00 3.063142446818e+00 3.062508631044e+00 3.061859201464e+00 3.061197649213e+00 3.060521742426e+00 3.059830791359e+00 3.059127626578e+00 3.058408859786e+00 3.057676946225e+00 3.056927741251e+00 3.056167361137e+00 3.055390994270e+00 3.054598640221e+00 3.053794044124e+00 3.052971886110e+00 3.052136160811e+00 3.051284874037e+00 3.050418083435e+00 3.049536049863e+00 3.048638629488e+00 3.047724890056e+00 3.046795772859e+00 3.045850013910e+00 3.044889254166e+00 3.043911432797e+00 3.042918090255e+00 3.041907498963e+00 3.040881614659e+00 3.039838879464e+00 3.038777701148e+00 3.037701669034e+00 3.036606751809e+00 3.035498167473e+00 3.034370205557e+00 3.033224204990e+00 3.032060959282e+00 3.030880889204e+00 3.029684013768e+00 3.028467537173e+00 3.027233748244e+00 3.025980909457e+00 3.024709449273e+00 3.023421442237e+00 3.022113878036e+00 3.020787381594e+00 3.019441865431e+00 3.018079920003e+00 3.016696002096e+00 3.015295389014e+00 3.013874040342e+00 3.012432941439e+00 3.010973353071e+00 3.009492637085e+00 3.007994665611e+00 3.006474189024e+00 3.004933286498e+00 3.003373376609e+00 3.001792649035e+00 3.000192830602e+00 2.998569778017e+00 2.996929402933e+00 2.995264409604e+00 2.993579612907e+00 2.991873828509e+00 2.990145119708e+00 2.988399143738e+00 2.986628087989e+00 2.984836667533e+00 2.983021721710e+00 2.981185610597e+00 2.979328207951e+00 2.977446182110e+00 2.975544573256e+00 2.973617920864e+00 2.971670135031e+00 2.969697438038e+00 2.967702847557e+00 2.965686291002e+00 2.963644166687e+00 2.961582080337e+00 2.959491673967e+00 2.957381725366e+00 2.955244643857e+00 2.953084961181e+00 2.950902100636e+00 2.948693147825e+00 2.946461976878e+00 2.944201787420e+00 2.941922228814e+00 2.939613832626e+00 2.937282950350e+00 2.934927354530e+00 2.932542774415e+00 2.930136259906e+00 2.927701020547e+00 2.925243434655e+00 2.922759351554e+00 2.920249551951e+00 2.917712101728e+00 2.915148633120e+00 2.912560650309e+00 2.909943124257e+00 2.907302318491e+00 2.904631429896e+00 2.901935910831e+00 2.899213236473e+00 2.896462304930e+00 2.893684886402e+00 2.890879986799e+00 2.888049242537e+00 2.885187469972e+00 2.882300569467e+00 2.879385469460e+00 2.876441681313e+00 2.873470947658e+00 2.870470025720e+00 2.867441806137e+00 2.864384108997e+00 2.861298642469e+00 2.858184365536e+00 2.855040538491e+00 2.851867340555e+00 2.848666166667e+00 2.845436888424e+00 2.842175288959e+00 2.838886548988e+00 2.835566562256e+00 2.832218682813e+00 2.828839799394e+00 2.825431191209e+00 2.821993757760e+00 2.818522102225e+00 2.815025923894e+00 2.811497090275e+00 2.807937055792e+00 2.804345216531e+00 2.800723634166e+00 2.797072650031e+00 2.793387140645e+00 2.789676140613e+00 2.785929614711e+00 2.782154246290e+00 2.778345376558e+00 2.774507945130e+00 2.770638047857e+00 2.766734947172e+00 2.762801649911e+00 2.758834429876e+00 2.754838606097e+00 2.750807872634e+00 2.746747851968e+00 2.742653301856e+00 2.738527119565e+00 2.734370224484e+00 2.730178040155e+00 2.725956516659e+00 2.721699233762e+00 2.717412785733e+00 2.713091816910e+00 2.708739463091e+00 2.704351927952e+00 2.699932451970e+00 2.695481950931e+00 2.690994582361e+00 2.686479769385e+00 2.681925587609e+00 2.677342806115e+00 2.672724968080e+00 2.668072956650e+00 2.663391442942e+00 2.658670886641e+00 2.653922880766e+00 2.649136545727e+00 2.644322091987e+00 2.639469070306e+00 2.634585426317e+00 2.629670054620e+00 2.624715960011e+00 2.619733889777e+00 2.614712354199e+00 2.609664165226e+00 2.604575468290e+00 2.599457674834e+00 2.594304819550e+00 2.589117530185e+00 2.583901743741e+00 2.578644526402e+00 2.573361279637e+00 2.568038535993e+00 2.562687870394e+00 2.557299256873e+00 2.551879558997e+00 2.546428545563e+00 2.540937919664e+00 2.535420399196e+00 2.529863505567e+00 2.524279360829e+00 2.518658119339e+00 2.513003654329e+00 2.507319362641e+00 2.501598236980e+00 2.495849106352e+00 2.490060384370e+00 2.484245461270e+00 2.478393670136e+00 2.472510225854e+00 2.466596718855e+00 2.460646806732e+00 2.454670157595e+00 2.448654198102e+00 2.442611531645e+00 2.436533374427e+00 2.430423056231e+00 2.424285525641e+00 2.418110706476e+00 2.411910916101e+00 2.405673350371e+00 2.399409104492e+00 2.393112011113e+00 2.386783177119e+00 2.380427685812e+00 2.374036177837e+00 2.367621794350e+00 2.361169022052e+00 2.354693566059e+00 2.348184202736e+00 2.341645845480e+00 2.335082622842e+00 2.328483025609e+00 2.321863675262e+00 2.315207400112e+00 2.308530399159e+00 2.301822864245e+00 2.295085145057e+00 2.288325941828e+00 2.281533917500e+00 2.274721252026e+00 2.267877772708e+00 2.261012001792e+00 2.254119459333e+00 2.247199700957e+00 2.240261969727e+00 2.233290916652e+00 2.226305382483e+00 2.219289331355e+00 2.212253234391e+00 2.205196514822e+00 2.198111649352e+00 2.191013275945e+00 2.183884673320e+00 2.176744841746e+00 2.169577473910e+00 2.162393853623e+00 2.155192544949e+00 2.147966708849e+00 2.140732475631e+00 2.133468175168e+00 2.126199511084e+00 2.118906000613e+00 2.111599131676e+00 2.104279081482e+00 2.096938647172e+00 2.089592734775e+00 2.082222623882e+00 2.074852493992e+00 2.067460207445e+00 2.060061492680e+00 2.052652466408e+00 2.045228280290e+00 2.037804397918e+00 2.030359784392e+00 2.022919617584e+00 2.015462692356e+00 2.008005151334e+00 2.000543546043e+00 1.993069766292e+00 1.985602352784e+00 1.978119841095e+00 1.970649164697e+00 1.963167060446e+00 1.955689581166e+00 1.948213022337e+00 1.940733202988e+00 1.933266652792e+00 1.925790329594e+00 1.918331072257e+00 1.910866696576e+00 1.903416708411e+00 1.895972109567e+00 1.888532889591e+00 1.881112782855e+00 1.873689924259e+00 1.866292867138e+00 1.858897946730e+00 1.851523636646e+00 1.844164514828e+00 1.836818802842e+00 1.829498437558e+00 1.822185187404e+00 1.814904616418e+00 1.807634750406e+00 1.800394294229e+00 1.793174591824e+00 1.785979631321e+00 1.778814626074e+00 1.771669428131e+00 1.764562478891e+00 1.757476127250e+00 1.750428618363e+00 1.743408247045e+00 1.736423272533e+00 1.729473634456e+00 1.722557563847e+00 1.715684359119e+00 1.708843175535e+00 1.702047783725e+00 1.695287002808e+00 1.688574547342e+00 1.681901094441e+00 1.675274784844e+00 1.668695488154e+00 1.662159277120e+00 1.655679257147e+00 1.649239526280e+00 1.642861199598e+00 1.636526134094e+00 1.630251868406e+00 1.624030689974e+00 1.617862586108e+00 1.611760519962e+00 1.605705744624e+00 1.599725324228e+00 1.593792560349e+00 1.587934401371e+00 1.582133744361e+00 1.576399985389e+00 1.570739080003e+00 1.565132403908e+00 1.559614569887e+00 1.554148973322e+00 1.548770796729e+00 1.543457280399e+00 1.538220653158e+00 1.533067506378e+00 1.527975401210e+00 1.522984925468e+00 1.518050238201e+00 1.513216731137e+00 1.508453210170e+00 1.503777621998e+00 1.499194058731e+00 1.494677301158e+00 1.490275242309e+00 1.485931611424e+00 1.481702395127e+00 1.477549124838e+00 1.473489096672e+00 1.469531850482e+00 1.465645656276e+00 1.461883831899e+00 1.458186304207e+00 1.454610016023e+00 1.451115630551e+00 1.447719274925e+00 1.444433645305e+00 1.441224024898e+00 1.438143919382e+00 1.435131994010e+00 1.432246010519e+00 1.429447715664e+00 1.426748623540e+00 1.424167680530e+00 1.421661398694e+00 1.419290604030e+00 1.416993140721e+00 1.414816637175e+00 1.412736853805e+00 1.410752215234e+00 1.408889357916e+00 1.407103021012e+00 1.405445926204e+00 1.403866980849e+00 1.402401582284e+00 1.401036554782e+00 1.399760831102e+00 1.398602089751e+00 1.397517882935e+00 1.396551705583e+00 1.395665578866e+00 1.394878472688e+00 1.394189855785e+00 1.393575636199e+00 1.393071222583e+00 1.392630133619e+00 1.392289767941e+00 1.392023610760e+00 1.391833951259e+00 1.391730471592e+00 1.391682181667e+00 1.391721472948e+00 1.391812211613e+00 1.391973023625e+00 1.392192627049e+00 1.392456531430e+00 1.392787338450e+00 1.393145531375e+00 1.393558754850e+00 1.394002392574e+00 1.394475996850e+00 1.394984643437e+00 1.395500090820e+00 1.396047053239e+00 1.396593259476e+00 1.397149485697e+00 1.397706762505e+00 1.398250177996e+00 1.398793732951e+00 1.399305055995e+00 1.399805285233e+00 1.400268419462e+00 1.400697084228e+00 1.401088648795e+00 1.401424422338e+00 1.401717962613e+00 1.401941384344e+00 1.402108195756e+00 1.402199662922e+00 1.402217378380e+00 1.402155954106e+00 1.402002595085e+00 1.401763664267e+00 1.401424769807e+00 1.400988623282e+00 1.400445535236e+00 1.399794236605e+00 1.399031615510e+00 1.398152326738e+00 1.397156883295e+00 1.396041331886e+00 1.394803247000e+00 1.393440907183e+00 1.391957419655e+00 1.390344848943e+00 1.388614951115e+00 1.386755847741e+00 1.384780433205e+00 1.382684849481e+00 1.380471565267e+00 1.378154642242e+00 1.375719423589e+00 1.373196400417e+00 1.370566162713e+00 1.367855519531e+00 1.365067309209e+00 1.362196908416e+00 1.359285482488e+00 1.356299049599e+00 1.353293884445e+00 1.350249729609e+00 1.347192607573e+00 1.344145717977e+00 1.341091080905e+00 1.338089827056e+00 1.335108541245e+00 1.332203604499e+00 1.329369771047e+00 1.326622292721e+00 1.323998439635e+00 1.321479881211e+00 1.319126705533e+00 1.316916130905e+00 1.314889126556e+00 1.313057364944e+00 1.311421086627e+00 1.310021859626e+00 1.308842463731e+00 1.307924255739e+00 1.307258606373e+00 1.306861910866e+00 1.306749655704e+00 1.306912119473e+00 1.307374427141e+00 1.308122001576e+00 1.309167154154e+00 1.310503235720e+00 1.312125453853e+00 1.314034648827e+00 1.316212688864e+00 1.318657677289e+00 1.321351957523e+00 1.324276611738e+00 1.327421524974e+00 1.330758516462e+00 1.334267653368e+00 1.337926806040e+00 1.341700059766e+00 1.345571920620e+00 1.349494616882e+00 1.353450383503e+00 1.357397643071e+00 1.361295828772e+00 1.365123470795e+00 1.368819475699e+00 1.372372300725e+00 1.375719145818e+00 1.378832013779e+00 1.381675562858e+00 1.384189076901e+00 1.386366754076e+00 1.388134010424e+00 1.389480667304e+00 1.390357535297e+00 1.390723150136e+00 1.390564906869e+00 1.389816365187e+00 1.388486213619e+00 1.386512936020e+00 1.383885283870e+00 1.380587736033e+00 1.376571231273e+00 1.371859265453e+00 1.366396978821e+00 1.360202580183e+00 1.353262075825e+00 1.345556383528e+00 1.337125259003e+00 1.327929961099e+00 1.318021177262e+00 1.307397910377e+00 1.296075780234e+00 1.284113126554e+00 1.271502684078e+00 1.258329146610e+00 1.244609858699e+00 1.230409527310e+00 1.215804386294e+00 1.200830986000e+00 1.185609189602e+00 1.170182684315e+00 1.154673043534e+00 1.139169854771e+00 1.123765744474e+00 1.108604079176e+00 1.093764658429e+00 1.079404396758e+00 1.065623598703e+00 1.052564019393e+00 1.040348129347e+00 1.029095433427e+00 1.018940042356e+00 1.009968572105e+00 1.002318715300e+00 9.960384790014e-01 9.912363419528e-01 9.879456892850e-01 9.862021486899e-01 9.860410839143e-01 9.874121145357e-01 9.903350215537e-01 9.947040655407e-01 1.000485511401e+00 1.007567146701e+00 1.015833450039e+00 1.025185378983e+00 1.035453913916e+00 1.046534705685e+00 1.058240891719e+00 1.070457764241e+00 1.083009051247e+00 1.095754614639e+00 1.108563028138e+00 1.121264812683e+00 1.133769727360e+00 1.145911956116e+00 1.157613716203e+00 1.168744166138e+00 1.179218475645e+00 1.188962266991e+00 1.197877513227e+00 1.205932913042e+00 1.213040200794e+00 1.219197384670e+00 1.224335521695e+00 1.228459392745e+00 1.231551842041e+00 1.233592331561e+00 1.234626390952e+00 1.234622589487e+00 1.233646292536e+00 1.231704301332e+00 1.228850000625e+00 1.225130140616e+00 1.220591875224e+00 1.215327858404e+00 1.209369421535e+00 1.202841605789e+00 1.195804141235e+00 1.188369430449e+00 1.180644669812e+00 1.172730634310e+00 1.164773540131e+00 1.156866409400e+00 1.149168424306e+00 1.141782879384e+00 1.134856630067e+00 1.128492927666e+00 1.122797290855e+00 1.117876126402e+00 1.113766895575e+00 1.110539400936e+00 1.108171888564e+00 1.106657500895e+00 1.105916720785e+00 1.105847961682e+00 1.106312342272e+00 1.107119511340e+00 1.108084549009e+00 1.108955275503e+00 1.109509820593e+00 1.109480503483e+00 1.108640435110e+00 1.106754117609e+00 1.103615739425e+00 1.099077089173e+00 1.092999943541e+00 1.085344334814e+00 1.076088026868e+00 1.065319614929e+00 1.053166066900e+00 1.039842224291e+00 1.025637470874e+00 1.010872621490e+00 9.959671581716e-01 9.813185062189e-01 9.673898052662e-01 9.545984923701e-01 9.433414049139e-01 9.339549004149e-01 9.266736911179e-01 9.216628645069e-01 9.189369386217e-01 9.184519059311e-01 9.200264395996e-01 9.234349476408e-01 9.283905256185e-01 9.345813971365e-01 9.417119542964e-01 9.494809189001e-01 9.576446016155e-01 9.659730250328e-01 9.743032162326e-01 9.824763220123e-01 9.903916981750e-01 9.979617355159e-01 1.005117411122e+00 1.011835521975e+00 1.018078711482e+00 1.023884498274e+00 1.029283859301e+00 1.034377034114e+00 1.039286545458e+00 1.044171866471e+00 1.049248131728e+00 1.054732015894e+00 1.060897883884e+00 1.067983704488e+00 1.076207991814e+00 1.085566875703e+00 1.092725918572e+00 1.098616484625e+00 1.103221038784e+00 1.106811474738e+00 1.109627318056e+00 1.069345920820e+00 9.920367680831e-01 9.151553284140e-01 8.792970855936e-01 8.987752433474e-01 9.485540312271e-01 9.890083633142e-01 9.938053552606e-01 9.603948398653e-01 9.099335068264e-01 8.786549748257e-01 8.947701192331e-01 9.529367532838e-01 1.019165320982e+00 1.057661522515e+00 1.048641519491e+00 9.934854214832e-01 9.141237500168e-01 8.463942945010e-01 8.208082219426e-01 8.370483713240e-01 8.638514647851e-01 8.667284962096e-01 8.299414033542e-01 7.648526840032e-01 7.103668902891e-01 7.144315216615e-01 7.876958672135e-01 8.891097733766e-01 9.665647714806e-01 9.854316998724e-01 9.349790387393e-01 8.304720963700e-01 7.168443691860e-01 6.637428624031e-01 7.126466042741e-01 8.221035958760e-01 9.211387291774e-01 9.634642333215e-01 9.338146535565e-01 8.459732937895e-01 7.439188074723e-01 6.947625859426e-01 7.399609235165e-01 8.443631135427e-01 9.411428682174e-01 9.847568003057e-01 9.606219581675e-01 8.844096636768e-01 8.015652158611e-01 7.740113347355e-01 8.304455595350e-01 9.323263304981e-01 1.016996563609e+00 1.040518005941e+00 9.878263715995e-01 8.749747877221e-01 7.549569121102e-01 7.131748903513e-01 7.967882261023e-01 9.498911465134e-01 1.089047376047e+00 1.161245464561e+00 1.146142865292e+00 1.053331136603e+00 9.244927483091e-01 8.342389135953e-01 8.544837567794e-01 9.758080548496e-01 1.121252519538e+00 1.222547152772e+00 1.243476764139e+00 1.177401436191e+00 1.045644264732e+00 8.996394392327e-01 8.169599523699e-01 8.528142049455e-01 9.741304025546e-01 1.102879076006e+00 1.181613020496e+00 1.183621423397e+00 1.107007342053e+00 9.706707118102e-01 8.131636435324e-01 6.908168090199e-01 6.556745367204e-01 7.030403993886e-01 7.756227889137e-01 8.231259230982e-01 8.232198057046e-01 7.777843556011e-01 7.092023225489e-01 6.570630173517e-01 6.613669272529e-01 7.283377128829e-01 8.250844317786e-01 9.115778806852e-01 9.606823940146e-01 9.619805084911e-01 9.232431173230e-01 8.726923577067e-01 8.560185238207e-01 9.118736889720e-01 1.036224645570e+00 1.186390798293e+00 1.312869146773e+00 1.376875448686e+00 1.354706830790e+00 1.242131616687e+00
 2.226458204883e+00 2.228678934234e+00 2.230798321758e+00 2.232545226941e+00 2.233900191943e+00 2.235069777783e+00 2.236355780087e+00 2.238001729324e+00 2.240039062983e+00 2.242260060981e+00 2.244331935673e+00 2.246038982282e+00 2.247402619033e+00 2.248643893459e+00 2.250032946366e+00 2.251756703865e+00 2.253823922036e+00 2.256040422753e+00 2.258108190807e+00 2.259816564025e+00 2.261183766975e+00 2.262430721105e+00 2.263838818039e+00 2.265583274015e+00 2.267662009818e+00 2.269878877119e+00 2.271936390127e+00 2.273610090786e+00 2.274896940145e+00 2.276037606761e+00 2.277368388339e+00 2.279114466569e+00 2.281247305861e+00 2.283482900457e+00 2.285449640408e+00 2.286925511746e+00 2.288009720550e+00 2.289051759067e+00 2.290424693905e+00 2.292282406989e+00 2.294472217693e+00 2.296636421797e+00 2.298429855523e+00 2.299734129388e+00 2.300743005609e+00 2.301845524750e+00 2.303372837865e+00 2.305377017257e+00 2.307609257166e+00 2.309691334046e+00 2.311356262297e+00 2.312612453337e+00 2.313727058409e+00 2.315040623622e+00 2.316757243304e+00 2.318830572644e+00 2.321023341837e+00 2.323054893870e+00 2.324740606797e+00 2.326079027533e+00 2.327263883461e+00 2.328587904622e+00 2.330282120078e+00 2.332356673185e+00 2.334583050719e+00 2.336608390969e+00 2.338184485193e+00 2.339340849765e+00 2.340390101417e+00 2.341725279739e+00 2.343543647677e+00 2.345714576794e+00 2.347887924240e+00 2.349733130377e+00 2.351144978542e+00 2.352286319875e+00 2.353478998181e+00 2.354992311598e+00 2.356898677621e+00 2.359051720727e+00 2.361179606619e+00 2.363023830102e+00 2.364471634939e+00 2.365638158798e+00 2.366821221631e+00 2.368332449879e+00 2.370289027651e+00 2.372516763831e+00 2.374651810030e+00 2.376366697984e+00 2.377611170010e+00 2.378650857306e+00 2.379891228753e+00 2.381587035054e+00 2.383685161586e+00 2.385880958275e+00 2.387840684089e+00 2.389403478519e+00 2.390662168807e+00 2.391872328722e+00 2.393292259263e+00 2.395045554640e+00 2.397072658796e+00 2.399178636034e+00 2.401121818862e+00 2.402733685929e+00 2.404024324280e+00 2.405192960105e+00 2.406524419328e+00 2.408226350650e+00 2.410290270897e+00 2.412479393509e+00 2.414453472800e+00 2.415988114851e+00 2.417132585289e+00 2.418192637521e+00 2.419546111856e+00 2.421405155696e+00 2.423654930068e+00 2.425913733221e+00 2.427770846795e+00 2.429072083081e+00 2.430035131199e+00 2.431110517306e+00 2.432675972097e+00 2.434785419983e+00 2.437124043802e+00 2.439225914960e+00 2.440792305290e+00 2.441891461240e+00 2.442893531150e+00 2.444217075215e+00 2.446058728377e+00 2.448272297291e+00 2.450476068055e+00 2.452316373792e+00 2.453688407905e+00 2.454796984957e+00 2.455991811812e+00 2.457553252963e+00 2.459510130597e+00 2.461636609783e+00 2.463622610684e+00 2.465270054576e+00 2.466608324651e+00 2.467845170938e+00 2.469233235510e+00 2.470913501172e+00 2.472831923739e+00 2.474798000306e+00 2.476613533987e+00 2.478184185986e+00 2.479569848100e+00 2.480934930287e+00 2.482437514741e+00 2.484135929496e+00 2.485965185546e+00 2.487796078885e+00 2.489513315915e+00 2.491079182946e+00 2.492545644959e+00 2.494016203949e+00 2.495574960866e+00 2.497244224953e+00 2.498985453452e+00 2.500724406318e+00 2.502392794403e+00 2.503979434815e+00 2.505514815559e+00 2.507050656698e+00 2.508631519780e+00 2.510268928835e+00 2.511945201326e+00 2.513621447167e+00 2.515268282383e+00 2.516877217182e+00 2.518457219165e+00 2.520032038283e+00 2.521623421223e+00 2.523236545012e+00 2.524866152173e+00 2.526502295508e+00 2.528136450458e+00 2.529755486507e+00 2.531357424638e+00 2.532946087421e+00 2.534530697742e+00 2.536121047644e+00 2.537726080248e+00 2.539339298454e+00 2.540950203136e+00 2.542553253288e+00 2.544146291554e+00 2.545733279704e+00 2.547320277440e+00 2.548911384340e+00 2.550504623814e+00 2.552095273548e+00 2.553686075704e+00 2.555276094778e+00 2.556868075339e+00 2.558463190852e+00 2.560055790044e+00 2.561642876325e+00 2.563225339826e+00 2.564806655378e+00 2.566388687271e+00 2.567971906291e+00 2.569555293721e+00 2.571140286227e+00 2.572720946704e+00 2.574300159349e+00 2.575876114279e+00 2.577445725383e+00 2.579015602751e+00 2.580587572678e+00 2.582163351184e+00 2.583741194023e+00 2.585314113054e+00 2.586884061579e+00 2.588446739663e+00 2.590010192780e+00 2.591576954196e+00 2.593143470477e+00 2.594709078327e+00 2.596270535049e+00 2.597829544829e+00 2.599385997944e+00 2.600942209648e+00 2.602494894417e+00 2.604044797581e+00 2.605592640574e+00 2.607142930834e+00 2.608695482064e+00 2.610245428108e+00 2.611792001252e+00 2.613333411689e+00 2.614873380704e+00 2.616416257012e+00 2.617960929383e+00 2.619505577212e+00 2.621049153515e+00 2.622587562640e+00 2.624121618872e+00 2.625653015020e+00 2.627186214853e+00 2.628721080263e+00 2.630256366212e+00 2.631789838548e+00 2.633319407179e+00 2.634843588239e+00 2.636365845331e+00 2.637886981757e+00 2.639412367326e+00 2.640938602384e+00 2.642459251665e+00 2.643975594452e+00 2.645486961906e+00 2.646997905173e+00 2.648508428339e+00 2.650019673365e+00 2.651529374467e+00 2.653033613142e+00 2.654537248680e+00 2.656039403699e+00 2.657538486777e+00 2.659036645573e+00 2.660535777153e+00 2.662030529241e+00 2.663525601022e+00 2.665019802390e+00 2.666509875199e+00 2.667996972773e+00 2.669484078393e+00 2.670969918374e+00 2.672452952250e+00 2.673936787797e+00 2.675417705703e+00 2.676893876454e+00 2.678367672957e+00 2.679842708351e+00 2.681315524951e+00 2.682787724400e+00 2.684257302613e+00 2.685724916388e+00 2.687190852415e+00 2.688655858307e+00 2.690118008309e+00 2.691579225401e+00 2.693037987085e+00 2.694494704434e+00 2.695951559624e+00 2.697405759415e+00 2.698858209847e+00 2.700307276972e+00 2.701752083052e+00 2.703195345386e+00 2.704637498951e+00 2.706081131388e+00 2.707522479191e+00 2.708958284495e+00 2.710392486680e+00 2.711822597465e+00 2.713250775056e+00 2.714681648641e+00 2.716109885966e+00 2.717536132060e+00 2.718960203056e+00 2.720378752725e+00 2.721797118896e+00 2.723213822050e+00 2.724631887321e+00 2.726047153069e+00 2.727459165388e+00 2.728868192895e+00 2.730276003220e+00 2.731681616497e+00 2.733086896293e+00 2.734488394803e+00 2.735888820962e+00 2.737286574169e+00 2.738682325040e+00 2.740075657774e+00 2.741466005805e+00 2.742855788717e+00 2.744243217806e+00 2.745627497477e+00 2.747009733912e+00 2.748389848785e+00 2.749768131326e+00 2.751142518621e+00 2.752517017486e+00 2.753886688387e+00 2.755255970508e+00 2.756622050859e+00 2.757987261606e+00 2.759349087211e+00 2.760710715888e+00 2.762067494957e+00 2.763421004300e+00 2.764775725092e+00 2.766128405027e+00 2.767477877168e+00 2.768824546988e+00 2.770169340777e+00 2.771510418629e+00 2.772849075866e+00 2.774187871772e+00 2.775524932756e+00 2.776857765885e+00 2.778189428260e+00 2.779514635440e+00 2.780839049843e+00 2.782160799720e+00 2.783482636743e+00 2.784802405372e+00 2.786116492442e+00 2.787427961850e+00 2.788736548733e+00 2.790042644183e+00 2.791348058199e+00 2.792651163974e+00 2.793949866362e+00 2.795246558212e+00 2.796539778758e+00 2.797830627772e+00 2.799118463528e+00 2.800407023461e+00 2.801690803589e+00 2.802971970450e+00 2.804251340121e+00 2.805526641642e+00 2.806799095695e+00 2.808069980606e+00 2.809338152347e+00 2.810603864601e+00 2.811867120450e+00 2.813128291295e+00 2.814385380622e+00 2.815640258087e+00 2.816891393385e+00 2.818141944226e+00 2.819390528406e+00 2.820635085187e+00 2.821876499738e+00 2.823114246264e+00 2.824349940753e+00 2.825582736778e+00 2.826815990467e+00 2.828044927136e+00 2.829268882152e+00 2.830491386582e+00 2.831711257519e+00 2.832928673292e+00 2.834141917672e+00 2.835353313325e+00 2.836563054760e+00 2.837766018224e+00 2.838968435082e+00 2.840168043115e+00 2.841366241664e+00 2.842560436040e+00 2.843750134827e+00 2.844937644165e+00 2.846122841006e+00 2.847305009909e+00 2.848483346964e+00 2.849660344808e+00 2.850832970085e+00 2.852002829404e+00 2.853172050346e+00 2.854336242978e+00 2.855498755658e+00 2.856658049524e+00 2.857812709301e+00 2.858965811443e+00 2.860116150557e+00 2.861262340708e+00 2.862406458482e+00 2.863548030012e+00 2.864684743375e+00 2.865818424610e+00 2.866949857818e+00 2.868078030779e+00 2.869204042567e+00 2.870324709020e+00 2.871442643483e+00 2.872558586687e+00 2.873670651141e+00 2.874779093506e+00 2.875887333799e+00 2.876990180483e+00 2.878090122599e+00 2.879187477927e+00 2.880281509711e+00 2.881372904986e+00 2.882461731980e+00 2.883547045140e+00 2.884628472258e+00 2.885705649668e+00 2.886781606703e+00 2.887853983125e+00 2.888922395612e+00 2.889986967281e+00 2.891049650511e+00 2.892107746740e+00 2.893162491921e+00 2.894216589813e+00 2.895265826422e+00 2.896312454829e+00 2.897355219401e+00 2.898393846000e+00 2.899429733348e+00 2.900463439783e+00 2.901492682898e+00 2.902518691416e+00 2.903541435639e+00 2.904560564682e+00 2.905576678229e+00 2.906590065675e+00 2.907598832754e+00 2.908605465227e+00 2.909608160820e+00 2.910608017065e+00 2.911603905864e+00 2.912595383424e+00 2.913585525661e+00 2.914570421500e+00 2.915554035335e+00 2.916532130797e+00 2.917508020071e+00 2.918481037191e+00 2.919448671191e+00 2.920412469847e+00 2.921375745524e+00 2.922333401566e+00 2.923288047121e+00 2.924239900804e+00 2.925186835769e+00 2.926130953173e+00 2.927071779058e+00 2.928009398180e+00 2.928944131535e+00 2.929873836906e+00 2.930799298840e+00 2.931722400466e+00 2.932641690907e+00 2.933556611876e+00 2.934468305707e+00 2.935375923088e+00 2.936280888363e+00 2.937182949267e+00 2.938079991558e+00 2.938973250184e+00 2.939863485432e+00 2.940749575009e+00 2.941633258994e+00 2.942512426107e+00 2.943386682079e+00 2.944259509752e+00 2.945124081439e+00 2.945989997659e+00 2.946848982063e+00 2.947704037458e+00 2.948558071063e+00 2.949405185606e+00 2.950250721354e+00 2.951090069126e+00 2.951927175047e+00 2.952760492300e+00 2.953589077416e+00 2.954413389772e+00 2.955235764771e+00 2.956052772681e+00 2.956866950078e+00 2.957675955742e+00 2.958480205997e+00 2.959282250387e+00 2.960079169658e+00 2.960872945810e+00 2.961663226993e+00 2.962446497474e+00 2.963227063369e+00 2.964004285984e+00 2.964776948129e+00 2.965546804954e+00 2.966310035872e+00 2.967070235779e+00 2.967826824860e+00 2.968578581427e+00 2.969325713263e+00 2.970069470670e+00 2.970810160892e+00 2.971543454771e+00 2.972274387173e+00 2.972999903587e+00 2.973722395990e+00 2.974438950176e+00 2.975152347746e+00 2.975860320806e+00 2.976564448236e+00 2.977265213290e+00 2.977959757792e+00 2.978651120356e+00 2.979336792394e+00 2.980017852319e+00 2.980697196933e+00 2.981369247566e+00 2.982036912762e+00 2.982699705366e+00 2.983359063116e+00 2.984015363270e+00 2.984663673056e+00 2.985308567864e+00 2.985948838265e+00 2.986582985986e+00 2.987215056417e+00 2.987841435114e+00 2.988463137790e+00 2.989077809739e+00 2.989689684484e+00 2.990295542611e+00 2.990898787669e+00 2.991494394809e+00 2.992087030916e+00 2.992673417470e+00 2.993254763967e+00 2.993831872153e+00 2.994404208059e+00 2.994971231790e+00 2.995532243836e+00 2.996088419411e+00 2.996640474615e+00 2.997185871484e+00 2.997727443413e+00 2.998263357840e+00 2.998793615017e+00 2.999319308004e+00 2.999839404379e+00 3.000354397164e+00 3.000863514665e+00 3.001366987807e+00 3.001866808342e+00 3.002358756390e+00 3.002846297452e+00 3.003327783783e+00 3.003804545381e+00 3.004276166453e+00 3.004741992168e+00 3.005200873592e+00 3.005656169712e+00 3.006104135942e+00 3.006547603787e+00 3.006983408155e+00 3.007414874115e+00 3.007840111763e+00 3.008258585588e+00 3.008672471989e+00 3.009080259315e+00 3.009482236245e+00 3.009876406357e+00 3.010266425127e+00 3.010650757229e+00 3.011027518184e+00 3.011398021110e+00 3.011763769810e+00 3.012121927083e+00 3.012473924472e+00 3.012820148234e+00 3.013159352858e+00 3.013492234170e+00 3.013819632811e+00 3.014139140551e+00 3.014454611286e+00 3.014760859137e+00 3.015060889204e+00 3.015354475101e+00 3.015642325106e+00 3.015922794738e+00 3.016196272566e+00 3.016464086268e+00 3.016722543232e+00 3.016975300775e+00 3.017221908670e+00 3.017461851882e+00 3.017692221459e+00 3.017917115145e+00 3.018134497337e+00 3.018345420786e+00 3.018548421717e+00 3.018743595045e+00 3.018932826893e+00 3.019112005359e+00 3.019285431930e+00 3.019451834724e+00 3.019609787484e+00 3.019760787683e+00 3.019901838085e+00 3.020038284332e+00 3.020164260983e+00 3.020283345747e+00 3.020394956047e+00 3.020497803299e+00 3.020593071320e+00 3.020678364144e+00 3.020758182630e+00 3.020828751907e+00 3.020888831706e+00 3.020943354321e+00 3.020988941339e+00 3.021026810302e+00 3.021054149585e+00 3.021073472549e+00 3.021083384988e+00 3.021085339358e+00 3.021078581663e+00 3.021063469232e+00 3.021037860963e+00 3.021003405521e+00 3.020959047314e+00 3.020906688299e+00 3.020845158396e+00 3.020774002715e+00 3.020691943701e+00 3.020601022228e+00 3.020501640747e+00 3.020393033678e+00 3.020272815206e+00 3.020143594319e+00 3.020002879610e+00 3.019854322089e+00 3.019695701659e+00 3.019525177306e+00 3.019345870273e+00 3.019153523114e+00 3.018954780792e+00 3.018744674469e+00 3.018521471232e+00 3.018289666001e+00 3.018046461515e+00 3.017793232177e+00 3.017527393480e+00 3.017252187254e+00 3.016965444659e+00 3.016666674456e+00 3.016357712563e+00 3.016036060759e+00 3.015704181920e+00 3.015359803818e+00 3.015005073571e+00 3.014638544826e+00 3.014257977311e+00 3.013868950043e+00 3.013464588177e+00 3.013050631090e+00 3.012623281296e+00 3.012183634172e+00 3.011732155117e+00 3.011266422079e+00 3.010790737847e+00 3.010300294724e+00 3.009796382663e+00 3.009283106564e+00 3.008753786526e+00 3.008212696491e+00 3.007657131587e+00 3.007090041463e+00 3.006509268768e+00 3.005912892281e+00 3.005306344021e+00 3.004684062279e+00 3.004047488537e+00 3.003397920879e+00 3.002734555462e+00 3.002057252595e+00 3.001364135728e+00 3.000658264029e+00 2.999936649924e+00 2.999201695142e+00 2.998451694095e+00 2.997686225960e+00 2.996905683069e+00 2.996111695757e+00 2.995301111199e+00 2.994477382403e+00 2.993636142698e+00 2.992779574605e+00 2.991908632942e+00 2.991021714892e+00 2.990118724061e+00 2.989199307663e+00 2.988264815875e+00 2.987312301067e+00 2.986346090875e+00 2.985362146222e+00 2.984362306915e+00 2.983344965530e+00 2.982312073461e+00 2.981260492020e+00 2.980192631558e+00 2.979109145724e+00 2.978006439617e+00 2.976887940403e+00 2.975752344727e+00 2.974596053430e+00 2.973425006795e+00 2.972233430983e+00 2.971026661252e+00 2.969800644488e+00 2.968555715616e+00 2.967293266242e+00 2.966011989584e+00 2.964713422552e+00 2.963393849404e+00 2.962056376395e+00 2.960699765061e+00 2.959324378290e+00 2.957930138141e+00 2.956515176383e+00 2.955081653321e+00 2.953627078710e+00 2.952153551327e+00 2.950661023590e+00 2.949146301856e+00 2.947614179386e+00 2.946057794582e+00 2.944484609803e+00 2.942889338413e+00 2.941274421381e+00 2.939638934769e+00 2.937979826134e+00 2.936301632540e+00 2.934601018528e+00 2.932880777124e+00 2.931136207910e+00 2.929371193018e+00 2.927586181913e+00 2.925776005599e+00 2.923947041371e+00 2.922092538015e+00 2.920217775218e+00 2.918319736599e+00 2.916399234828e+00 2.914457173063e+00 2.912489924195e+00 2.910502066634e+00 2.908488722216e+00 2.906455531349e+00 2.904395940946e+00 2.902313191317e+00 2.900207377286e+00 2.898077306552e+00 2.895925007862e+00 2.893745000672e+00 2.891543791096e+00 2.889316996557e+00 2.887065746538e+00 2.884791544466e+00 2.882489870911e+00 2.880165850478e+00 2.877816071479e+00 2.875441303105e+00 2.873040791776e+00 2.870614975792e+00 2.868164694695e+00 2.865688025542e+00 2.863187207972e+00 2.860656930679e+00 2.858103228292e+00 2.855522695069e+00 2.852916001410e+00 2.850284043100e+00 2.847624534304e+00 2.844939699903e+00 2.842225933388e+00 2.839488043094e+00 2.836720797340e+00 2.833928742283e+00 2.831108326396e+00 2.828260567616e+00 2.825385567390e+00 2.822483124305e+00 2.819554081677e+00 2.816595318986e+00 2.813610935051e+00 2.810596721913e+00 2.807555028227e+00 2.804485742000e+00 2.801386951868e+00 2.798262237125e+00 2.795106285465e+00 2.791924699999e+00 2.788711753569e+00 2.785472354825e+00 2.782202609496e+00 2.778902924119e+00 2.775577171461e+00 2.772219625483e+00 2.768833080922e+00 2.765416607397e+00 2.761971332598e+00 2.758496639247e+00 2.754993982945e+00 2.751460408572e+00 2.747895153099e+00 2.744302048498e+00 2.740677141536e+00 2.737024977556e+00 2.733338998955e+00 2.729627050393e+00 2.725881498143e+00 2.722106612873e+00 2.718302707373e+00 2.714464551004e+00 2.710599709537e+00 2.706699504402e+00 2.702773051049e+00 2.698812413307e+00 2.694822157183e+00 2.690801946464e+00 2.686747729448e+00 2.682666569984e+00 2.678551035085e+00 2.674407010641e+00 2.670228539163e+00 2.666021547115e+00 2.661781757838e+00 2.657510526821e+00 2.653209825807e+00 2.648872913960e+00 2.644510007099e+00 2.640110339400e+00 2.635683908985e+00 2.631221948026e+00 2.626729550554e+00 2.622208051985e+00 2.617649690188e+00 2.613066971959e+00 2.608444548355e+00 2.603798033775e+00 2.599112681631e+00 2.594400118835e+00 2.589656791382e+00 2.584876395954e+00 2.580071620294e+00 2.575226841325e+00 2.570357990209e+00 2.565450961710e+00 2.560516777692e+00 2.555549131697e+00 2.550549190211e+00 2.545520902598e+00 2.540454739978e+00 2.535365516476e+00 2.530237218492e+00 2.525083980047e+00 2.519893170359e+00 2.514673245790e+00 2.509425213280e+00 2.504141192835e+00 2.498831230611e+00 2.493483537420e+00 2.488110429023e+00 2.482702955912e+00 2.477265597024e+00 2.471799440187e+00 2.466295956999e+00 2.460769695630e+00 2.455206668496e+00 2.449619071696e+00 2.443997096656e+00 2.438345698263e+00 2.432666040660e+00 2.426951093580e+00 2.421212800987e+00 2.415439258970e+00 2.409641085980e+00 2.403809999390e+00 2.397948806333e+00 2.392063227273e+00 2.386141816512e+00 2.380197811255e+00 2.374220149494e+00 2.368218104580e+00 2.362187133193e+00 2.356125801567e+00 2.350040769596e+00 2.343922584794e+00 2.337783587759e+00 2.331610818861e+00 2.325417840872e+00 2.319192593821e+00 2.312942160498e+00 2.306668930209e+00 2.300363720623e+00 2.294040611187e+00 2.287685490836e+00 2.281310227294e+00 2.274907962620e+00 2.268481328116e+00 2.262035717870e+00 2.255560239987e+00 2.249066443277e+00 2.242545928573e+00 2.236007091960e+00 2.229445396350e+00 2.222857748167e+00 2.216255578039e+00 2.209625752522e+00 2.202983004991e+00 2.196314276566e+00 2.189628812810e+00 2.182925905157e+00 2.176199863482e+00 2.169462969708e+00 2.162701886177e+00 2.155930590121e+00 2.149137339501e+00 2.142330757826e+00 2.135510113253e+00 2.128670066718e+00 2.121824018397e+00 2.114954008422e+00 2.108080619229e+00 2.101186497386e+00 2.094286138156e+00 2.087373769755e+00 2.080446559053e+00 2.073516989714e+00 2.066569846923e+00 2.059622509407e+00 2.052659662604e+00 2.045694035322e+00 2.038722656884e+00 2.031740089059e+00 2.024761493441e+00 2.017766751133e+00 2.010781723298e+00 2.003783209555e+00 1.996786461879e+00 1.989791000539e+00 1.982788432060e+00 1.975796469740e+00 1.968794371360e+00 1.961806125552e+00 1.954811621913e+00 1.947825482606e+00 1.940845753274e+00 1.933865290971e+00 1.926901810419e+00 1.919934367523e+00 1.912987488935e+00 1.906040914022e+00 1.899110139210e+00 1.892191148193e+00 1.885280355484e+00 1.878390554550e+00 1.871505740306e+00 1.864647747934e+00 1.857798675337e+00 1.850972312535e+00 1.844163021787e+00 1.837370839788e+00 1.830607536591e+00 1.823856743109e+00 1.817139571749e+00 1.810438864901e+00 1.803768057356e+00 1.797121878974e+00 1.790503028263e+00 1.783915755254e+00 1.777354770436e+00 1.770830096135e+00 1.764329545118e+00 1.757868631675e+00 1.751437835937e+00 1.745045509870e+00 1.738687662028e+00 1.732366320274e+00 1.726086068795e+00 1.719840828478e+00 1.713642334863e+00 1.707479408990e+00 1.701364749624e+00 1.695287198226e+00 1.689258892193e+00 1.683274596477e+00 1.677334871192e+00 1.671449134028e+00 1.665602967838e+00 1.659815027911e+00 1.654069116037e+00 1.648383270796e+00 1.642745556675e+00 1.637159412190e+00 1.631634440777e+00 1.626153962370e+00 1.620745238364e+00 1.615377959525e+00 1.610082378086e+00 1.604837295470e+00 1.599653572465e+00 1.594538579050e+00 1.589470925921e+00 1.584486516978e+00 1.579545312412e+00 1.574686069238e+00 1.569881079332e+00 1.565145788258e+00 1.560484779446e+00 1.555875180465e+00 1.551357741409e+00 1.546886063807e+00 1.542505369776e+00 1.538181597436e+00 1.533935653711e+00 1.529767429529e+00 1.525654278807e+00 1.521642398577e+00 1.517674802259e+00 1.513807354859e+00 1.510000310885e+00 1.506271588291e+00 1.502629055227e+00 1.499042182424e+00 1.495561445122e+00 1.492126476251e+00 1.488796084890e+00 1.485526909295e+00 1.482337795116e+00 1.479240129813e+00 1.476196692196e+00 1.473261211364e+00 1.470373563886e+00 1.467588796949e+00 1.464870647634e+00 1.462229284567e+00 1.459681392720e+00 1.457185059573e+00 1.454796525259e+00 1.452457834525e+00 1.450216279722e+00 1.448043577842e+00 1.445942142579e+00 1.443931738396e+00 1.441972926718e+00 1.440113079249e+00 1.438305213259e+00 1.436583930050e+00 1.434931929496e+00 1.433340400791e+00 1.431836580803e+00 1.430377693227e+00 1.429006544524e+00 1.427685164616e+00 1.426432565796e+00 1.425245195443e+00 1.424104052070e+00 1.423038882333e+00 1.422009443766e+00 1.421047032326e+00 1.420127703971e+00 1.419253333924e+00 1.418433032239e+00 1.417639322263e+00 1.416899369578e+00 1.416182677481e+00 1.415503262763e+00 1.414853042661e+00 1.414217597593e+00 1.413615871942e+00 1.413017556559e+00 1.412440586051e+00 1.411867505538e+00 1.411295772199e+00 1.410731913563e+00 1.410151113170e+00 1.409572026210e+00 1.408968749046e+00 1.408351717373e+00 1.407712390142e+00 1.407036847624e+00 1.406339372512e+00 1.405592385726e+00 1.404810874802e+00 1.403978165214e+00 1.403093768168e+00 1.402156263619e+00 1.401151580311e+00 1.400089614568e+00 1.398951981748e+00 1.397745703788e+00 1.396459643350e+00 1.395094174748e+00 1.393646293946e+00 1.392108762817e+00 1.390485595687e+00 1.388766885191e+00 1.386956149060e+00 1.385049858983e+00 1.383046065700e+00 1.380945488236e+00 1.378747387950e+00 1.376451214517e+00 1.374059285676e+00 1.371570456350e+00 1.368988637453e+00 1.366318805879e+00 1.363555815982e+00 1.360716654654e+00 1.357791244529e+00 1.354799978929e+00 1.351738345314e+00 1.348615328238e+00 1.345448783578e+00 1.342226504970e+00 1.338986614248e+00 1.335709903526e+00 1.332429923701e+00 1.329151941845e+00 1.325875504814e+00 1.322647659780e+00 1.319436739181e+00 1.316304191939e+00 1.313231634077e+00 1.310248225594e+00 1.307381355267e+00 1.304617084212e+00 1.302017951596e+00 1.299554533447e+00 1.297281613155e+00 1.295198649694e+00 1.293318507592e+00 1.291683821823e+00 1.290274699514e+00 1.289146174198e+00 1.288279881032e+00 1.287711734401e+00 1.287450372364e+00 1.287496348150e+00 1.287883197556e+00 1.288590774565e+00 1.289653608930e+00 1.291057677815e+00 1.292815404441e+00 1.294928955666e+00 1.297386838904e+00 1.300198804839e+00 1.303344305006e+00 1.306829138732e+00 1.310630710218e+00 1.314740591894e+00 1.319143563467e+00 1.323813334414e+00 1.328736520017e+00 1.333884684658e+00 1.339232999464e+00 1.344754186507e+00 1.350413988647e+00 1.356183538510e+00 1.362029586445e+00 1.367911129764e+00 1.373797343262e+00 1.379641628306e+00 1.385412137290e+00 1.391063385733e+00 1.396553216429e+00 1.401846630746e+00 1.406889308537e+00 1.411654956184e+00 1.416083207294e+00 1.420146512600e+00 1.423800114313e+00 1.426992620347e+00 1.429708367343e+00 1.431876787533e+00 1.433492817671e+00 1.434496134761e+00 1.434864116924e+00 1.434573410040e+00 1.433566602880e+00 1.431857244587e+00 1.429377736167e+00 1.426138237040e+00 1.422110157101e+00 1.417262620315e+00 1.411620318241e+00 1.405127437214e+00 1.397824064239e+00 1.389684241402e+00 1.380711972126e+00 1.370942127830e+00 1.360346444220e+00 1.348990873560e+00 1.336865589420e+00 1.324012281193e+00 1.310482244374e+00 1.296283390695e+00 1.281508571703e+00 1.266174491693e+00 1.250365693101e+00 1.234153865197e+00 1.217592466112e+00 1.200802648980e+00 1.183834982381e+00 1.166820003100e+00 1.149846838083e+00 1.133023688932e+00 1.116487800781e+00 1.100332267351e+00 1.084711666200e+00 1.069729802802e+00 1.055532852150e+00 1.042238881448e+00 1.029974064480e+00 1.018863826410e+00 1.009000536127e+00 1.000512667652e+00 9.934473752681e-01 9.879096735387e-01 9.839229431406e-01 9.815293002674e-01 9.807415442082e-01 9.815196995822e-01 9.838712516416e-01 9.876873038830e-01 9.929338915955e-01 9.994915191265e-01 1.007250702639e+00 1.016106411447e+00 1.025895711199e+00 1.036515787443e+00 1.047784804822e+00 1.059591180129e+00 1.071766466700e+00 1.084180666258e+00 1.096702214663e+00 1.109177523718e+00 1.121518203555e+00 1.133566526363e+00 1.145255828262e+00 1.156456272751e+00 1.167096245881e+00 1.177094821314e+00 1.186368580774e+00 1.194879434981e+00 1.202545044218e+00 1.209361152619e+00 1.215252868459e+00 1.220223043166e+00 1.224245761730e+00 1.227297536309e+00 1.229408529601e+00 1.230541328809e+00 1.230752625162e+00 1.230029545581e+00 1.228422248387e+00 1.225957112107e+00 1.222677961974e+00 1.218661184113e+00 1.213930006099e+00 1.208604304806e+00 1.202728522195e+00 1.196419333012e+00 1.189774453107e+00 1.182891575943e+00 1.175915581050e+00 1.168941728923e+00 1.162123750283e+00 1.155563696299e+00 1.149410428779e+00 1.143757720195e+00 1.138711155450e+00 1.134363903841e+00 1.130744729344e+00 1.127912543977e+00 1.125830164935e+00 1.124476094693e+00 1.123751751672e+00 1.123547430082e+00 1.123709150505e+00 1.124038688637e+00 1.124349391738e+00 1.124386452046e+00 1.123941993551e+00 1.122760100553e+00 1.120639348597e+00 1.117370319077e+00 1.112785641378e+00 1.106778171419e+00 1.099251337400e+00 1.090217358355e+00 1.079699311064e+00 1.067832113541e+00 1.054785866231e+00 1.040804457136e+00 1.026200372443e+00 1.011308837451e+00 9.965360215749e-01 9.822563681579e-01 9.688901303413e-01 9.567925273496e-01 9.462896648534e-01 9.376367260229e-01 9.309926534612e-01 9.264530771956e-01 9.239782972770e-01 9.235016223759e-01 9.248382742696e-01 9.277915266226e-01 9.321188648797e-01 9.375746585959e-01 9.439383880001e-01 9.509720504786e-01 9.584998367372e-01 9.663390006826e-01 9.743434415145e-01 9.823628677245e-01 9.902717345772e-01 9.979355408914e-01 1.005228285630e+00 1.012052315132e+00 1.018294013929e+00 1.023918925799e+00 1.028888485051e+00 1.033247012855e+00 1.037090345156e+00 1.040577037586e+00 1.043965456078e+00 1.047571501504e+00 1.051836473814e+00 1.057250501292e+00 1.064352531362e+00 1.073517561640e+00 1.081431859035e+00 1.089063013105e+00 1.096355048527e+00 1.102962346074e+00 1.108827224243e+00 1.083346565828e+00 1.014406321714e+00 9.372483504873e-01 8.917485739001e-01 8.968738586218e-01 9.346892045653e-01 9.689230620352e-01 9.728768973200e-01 9.423800105183e-01 8.968023519785e-01 8.705531295879e-01 8.902992310893e-01 9.503467399823e-01 1.017541515241e+00 1.056985100171e+00 1.049300901967e+00 9.959500413907e-01 9.188772285389e-01 8.539667276500e-01 8.316227069757e-01 8.511619608400e-01 8.808708789709e-01 8.856381499049e-01 8.487183339174e-01 7.801026309008e-01 7.177862307115e-01 7.119662938777e-01 7.786949016496e-01 8.788433902386e-01 9.582103718655e-01 9.795932059857e-01 9.302963210382e-01 8.245233207145e-01 7.082321796717e-01 6.564052277987e-01 7.157338598781e-01 8.412838244533e-01 9.567814927884e-01 1.012441363259e+00 9.894536764246e-01 8.969529876677e-01 7.734847275366e-01 6.872152064949e-01 7.011087095002e-01 7.995456779007e-01 9.103015416945e-01 9.770133370837e-01 9.769750053594e-01 9.185108537335e-01 8.389618389778e-01 7.956449001031e-01 8.279084921119e-01 9.151105349211e-01 9.999961380590e-01 1.034736734661e+00 9.978140687133e-01 8.971681646778e-01 7.747115017660e-01 7.071203038282e-01 7.571856651344e-01 8.934151706496e-01 1.034460812033e+00 1.120857570070e+00 1.125484766847e+00 1.050363591910e+00 9.275766801248e-01 8.222487528159e-01 8.120901507560e-01 9.129338590507e-01 1.059335997302e+00 1.178876178496e+00 1.228401865763e+00 1.193646955185e+00 1.086396663569e+00 9.451851018995e-01 8.355779353073e-01 8.250016683892e-01 9.166227258427e-01 1.046220575024e+00 1.149601284813e+00 1.190126137764e+00 1.155993987727e+00 1.055409796569e+00 9.142213902623e-01 7.749111837993e-01 6.897008504569e-01 6.884823809266e-01 7.450714275316e-01 8.064514282282e-01 8.346349520085e-01 8.151985786839e-01 7.546116701765e-01 6.794753955090e-01 6.337381465033e-01 6.558789872970e-01 7.402456092865e-01 8.441914421692e-01 9.257803593431e-01 9.597574592757e-01 9.403936775720e-01 8.843520461820e-01 8.341699510007e-01 8.471897039825e-01 9.504535939459e-01 1.111443678781e+00 1.271684114102e+00 1.380789483822e+00 1.405515844515e+00 1.333502456255e+00
 2.187885739589e+00 2.190047224566e+00 2.192107383579e+00 2.193799566250e+00 2.195107317184e+00 2.196233134113e+00 2.197477445837e+00 2.199075203546e+00 2.201055993511e+00 2.203215975918e+00 2.205229626689e+00 2.206883321864e+00 2.208201225266e+00 2.209398842606e+00 2.210742855096e+00 2.212416498795e+00 2.214426891396e+00 2.216582657146e+00 2.218592298832e+00 2.220248224485e+00 2.221568959224e+00 2.222773504218e+00 2.224134744381e+00 2.225828869441e+00 2.227848937333e+00 2.230005544527e+00 2.232005375991e+00 2.233628605455e+00 2.234870759099e+00 2.235969791855e+00 2.237254417733e+00 2.238948415099e+00 2.241022706041e+00 2.243196917284e+00 2.245107375368e+00 2.246535125090e+00 2.247576965392e+00 2.248577631420e+00 2.249903422269e+00 2.251705427089e+00 2.253833876248e+00 2.255938378994e+00 2.257677504543e+00 2.258934907223e+00 2.259900214005e+00 2.260957275304e+00 2.262433929094e+00 2.264379530729e+00 2.266550752097e+00 2.268573457391e+00 2.270183125923e+00 2.271389766239e+00 2.272457991444e+00 2.273725281934e+00 2.275390087568e+00 2.277405141593e+00 2.279536039115e+00 2.281507145707e+00 2.283138921266e+00 2.284430761978e+00 2.285572438557e+00 2.286850836152e+00 2.288491690853e+00 2.290506727648e+00 2.292671483455e+00 2.294638986275e+00 2.296163996460e+00 2.297276237404e+00 2.298280141580e+00 2.299566785862e+00 2.301328572913e+00 2.303439908656e+00 2.305552793668e+00 2.307340257545e+00 2.308697788211e+00 2.309791686154e+00 2.310938547768e+00 2.312404133592e+00 2.314255386360e+00 2.316346114702e+00 2.318410802058e+00 2.320195759917e+00 2.321594796742e+00 2.322718715700e+00 2.323857675725e+00 2.325317098108e+00 2.327212470515e+00 2.329377448576e+00 2.331452567004e+00 2.333114692011e+00 2.334311025723e+00 2.335305410730e+00 2.336495539135e+00 2.338137106362e+00 2.340174709832e+00 2.342309811587e+00 2.344210107543e+00 2.345719381282e+00 2.346927517138e+00 2.348088408426e+00 2.349458388329e+00 2.351157429402e+00 2.353127878378e+00 2.355173884397e+00 2.357056204669e+00 2.358610882240e+00 2.359851187474e+00 2.360974348176e+00 2.362259388870e+00 2.363907870456e+00 2.365912361290e+00 2.368034782660e+00 2.369945245383e+00 2.371425644241e+00 2.372525845861e+00 2.373542836746e+00 2.374848667377e+00 2.376649516027e+00 2.378834265785e+00 2.381025985165e+00 2.382824739037e+00 2.384077395781e+00 2.384998775542e+00 2.386029899504e+00 2.387540382255e+00 2.389588280608e+00 2.391859534148e+00 2.393897791895e+00 2.395411855038e+00 2.396465634114e+00 2.397424841645e+00 2.398696931604e+00 2.400479747450e+00 2.402628993753e+00 2.404769155530e+00 2.406552840383e+00 2.407876170868e+00 2.408936607857e+00 2.410082351014e+00 2.411589714080e+00 2.413486457314e+00 2.415550707862e+00 2.417476391507e+00 2.419070394590e+00 2.420356927413e+00 2.421543898501e+00 2.422879467604e+00 2.424502343111e+00 2.426361507080e+00 2.428269636517e+00 2.430027617253e+00 2.431544795719e+00 2.432877222151e+00 2.434188387903e+00 2.435637358035e+00 2.437279301480e+00 2.439051031134e+00 2.440824566092e+00 2.442485609635e+00 2.443995555256e+00 2.445409451107e+00 2.446825704101e+00 2.448330762643e+00 2.449944739027e+00 2.451629130637e+00 2.453311281163e+00 2.454924964238e+00 2.456455815804e+00 2.457937493353e+00 2.459419449598e+00 2.460944929390e+00 2.462526871384e+00 2.464147367373e+00 2.465767874217e+00 2.467358043080e+00 2.468912019704e+00 2.470437533789e+00 2.471957312930e+00 2.473492934156e+00 2.475049884827e+00 2.476624470429e+00 2.478205379138e+00 2.479783795161e+00 2.481347480076e+00 2.482894133995e+00 2.484427174262e+00 2.485958217356e+00 2.487492252461e+00 2.489041462112e+00 2.490598879018e+00 2.492155593034e+00 2.493703434771e+00 2.495241858684e+00 2.496773050943e+00 2.498304951595e+00 2.499841232720e+00 2.501380006013e+00 2.502915739470e+00 2.504450019698e+00 2.505985426959e+00 2.507523646641e+00 2.509063504894e+00 2.510601387454e+00 2.512132959669e+00 2.513660580756e+00 2.515186979744e+00 2.516714571652e+00 2.518242064905e+00 2.519771404307e+00 2.521299497234e+00 2.522826488295e+00 2.524349696085e+00 2.525869829487e+00 2.527386144705e+00 2.528901611045e+00 2.530417884748e+00 2.531939382236e+00 2.533461821744e+00 2.534980782165e+00 2.536495769706e+00 2.538005999005e+00 2.539513110041e+00 2.541025133698e+00 2.542536535896e+00 2.544047307457e+00 2.545556732649e+00 2.547059442322e+00 2.548561544331e+00 2.550062626519e+00 2.551560353633e+00 2.553056098175e+00 2.554550852029e+00 2.556047406799e+00 2.557544571409e+00 2.559039654424e+00 2.560533011496e+00 2.562021690196e+00 2.563507405936e+00 2.564996268618e+00 2.566486592631e+00 2.567976595800e+00 2.569465622447e+00 2.570950285447e+00 2.572430545767e+00 2.573909129646e+00 2.575388982398e+00 2.576868719140e+00 2.578349913865e+00 2.579831198100e+00 2.581307375983e+00 2.582778718355e+00 2.584247176587e+00 2.585716491036e+00 2.587188034400e+00 2.588661564387e+00 2.590129473154e+00 2.591592616758e+00 2.593051102242e+00 2.594509660659e+00 2.595965907135e+00 2.597425073054e+00 2.598882319910e+00 2.600334318058e+00 2.601784569298e+00 2.603234656009e+00 2.604681368881e+00 2.606127136404e+00 2.607573239148e+00 2.609017029400e+00 2.610459376184e+00 2.611901063725e+00 2.613339229348e+00 2.614775952799e+00 2.616210252091e+00 2.617644671373e+00 2.619076529658e+00 2.620508055427e+00 2.621936125770e+00 2.623361768980e+00 2.624785962687e+00 2.626209386063e+00 2.627630747129e+00 2.629051427226e+00 2.630469326034e+00 2.631886065462e+00 2.633301859220e+00 2.634714966213e+00 2.636127835078e+00 2.637537744868e+00 2.638946548730e+00 2.640352462886e+00 2.641758381497e+00 2.643164258764e+00 2.644565974899e+00 2.645964168703e+00 2.647359119788e+00 2.648753581508e+00 2.650145553927e+00 2.651538962486e+00 2.652931601566e+00 2.654317198683e+00 2.655701691399e+00 2.657083565224e+00 2.658462458899e+00 2.659843768028e+00 2.661224060405e+00 2.662602225478e+00 2.663976363511e+00 2.665347113331e+00 2.666717161087e+00 2.668086990284e+00 2.669455506164e+00 2.670822323434e+00 2.672187286309e+00 2.673549217816e+00 2.674909812842e+00 2.676267145205e+00 2.677624666025e+00 2.678979340854e+00 2.680332526171e+00 2.681683090122e+00 2.683031425206e+00 2.684378816939e+00 2.685723463251e+00 2.687065819496e+00 2.688406547149e+00 2.689744988170e+00 2.691079811092e+00 2.692413745352e+00 2.693747526623e+00 2.695076622169e+00 2.696405262617e+00 2.697730271706e+00 2.699052662292e+00 2.700374886041e+00 2.701695457454e+00 2.703012596794e+00 2.704328377365e+00 2.705640451298e+00 2.706950244505e+00 2.708260238584e+00 2.709568499000e+00 2.710874591961e+00 2.712177108978e+00 2.713478136931e+00 2.714776307246e+00 2.716071625170e+00 2.717367584482e+00 2.718660067698e+00 2.719951954952e+00 2.721239632701e+00 2.722523285694e+00 2.723805196266e+00 2.725086108431e+00 2.726364650214e+00 2.727642528944e+00 2.728915362123e+00 2.730185441807e+00 2.731452025971e+00 2.732717244951e+00 2.733979762597e+00 2.735243218641e+00 2.736502317509e+00 2.737757666444e+00 2.739011272810e+00 2.740261475217e+00 2.741509126301e+00 2.742756363977e+00 2.744002490983e+00 2.745243093990e+00 2.746482925720e+00 2.747720058697e+00 2.748955048690e+00 2.750186305220e+00 2.751416463788e+00 2.752644390312e+00 2.753869550578e+00 2.755090895126e+00 2.756310647059e+00 2.757527884699e+00 2.758742077655e+00 2.759954640509e+00 2.761165760229e+00 2.762372987078e+00 2.763578409626e+00 2.764781032102e+00 2.765981262282e+00 2.767178735539e+00 2.768373934174e+00 2.769567393740e+00 2.770757177329e+00 2.771943840308e+00 2.773128840035e+00 2.774312466066e+00 2.775490536769e+00 2.776667872785e+00 2.777843216915e+00 2.779013827888e+00 2.780182358421e+00 2.781348393965e+00 2.782510989124e+00 2.783672249971e+00 2.784830052105e+00 2.785985543834e+00 2.787138506058e+00 2.788287900621e+00 2.789435558916e+00 2.790581239508e+00 2.791722608761e+00 2.792862403569e+00 2.793998806571e+00 2.795133008056e+00 2.796265241820e+00 2.797393818592e+00 2.798519056495e+00 2.799642237822e+00 2.800762457998e+00 2.801880915940e+00 2.802995629177e+00 2.804107837920e+00 2.805215612331e+00 2.806321320594e+00 2.807425685630e+00 2.808525485396e+00 2.809623893866e+00 2.810717852213e+00 2.811808772149e+00 2.812898135493e+00 2.813984228541e+00 2.815067632018e+00 2.816148612788e+00 2.817227272680e+00 2.818301118698e+00 2.819373954559e+00 2.820442262049e+00 2.821509860933e+00 2.822572660481e+00 2.823633950690e+00 2.824691158616e+00 2.825745864686e+00 2.826798539817e+00 2.827846610305e+00 2.828893655742e+00 2.829935788771e+00 2.830976525360e+00 2.832013543066e+00 2.833047118909e+00 2.834078362849e+00 2.835105789366e+00 2.836131462690e+00 2.837153554635e+00 2.838173756716e+00 2.839189987227e+00 2.840201831622e+00 2.841213081007e+00 2.842220556901e+00 2.843225469741e+00 2.844226827450e+00 2.845222934041e+00 2.846217716223e+00 2.847210159491e+00 2.848199126414e+00 2.849183133549e+00 2.850167839616e+00 2.851146485072e+00 2.852122585913e+00 2.853097663932e+00 2.854067455255e+00 2.855035483127e+00 2.855999059359e+00 2.856959128166e+00 2.857917471147e+00 2.858872574605e+00 2.859823755699e+00 2.860772324692e+00 2.861718041700e+00 2.862658280585e+00 2.863598184748e+00 2.864533775402e+00 2.865466217068e+00 2.866394614968e+00 2.867319903366e+00 2.868244160872e+00 2.869162882424e+00 2.870078412887e+00 2.870993507105e+00 2.871902422075e+00 2.872807090945e+00 2.873711025769e+00 2.874610916549e+00 2.875506826617e+00 2.876398964840e+00 2.877289321173e+00 2.878176050009e+00 2.879058873039e+00 2.879937762150e+00 2.880814670226e+00 2.881686299801e+00 2.882556375084e+00 2.883423095526e+00 2.884283614367e+00 2.885143280145e+00 2.885999074936e+00 2.886850494239e+00 2.887700071079e+00 2.888543382556e+00 2.889384857224e+00 2.890223358599e+00 2.891056719290e+00 2.891887593791e+00 2.892714453393e+00 2.893537949870e+00 2.894358624806e+00 2.895172798654e+00 2.895986463777e+00 2.896795849742e+00 2.897601028700e+00 2.898402987983e+00 2.899200630262e+00 2.899995528642e+00 2.900785013445e+00 2.901571801587e+00 2.902355107947e+00 2.903133754102e+00 2.903909276224e+00 2.904681938064e+00 2.905448808692e+00 2.906212734491e+00 2.906973096942e+00 2.907729777233e+00 2.908480525307e+00 2.909228973341e+00 2.909973963682e+00 2.910713902474e+00 2.911450189374e+00 2.912183409548e+00 2.912911505658e+00 2.913635211512e+00 2.914355120808e+00 2.915072200691e+00 2.915783880010e+00 2.916491649894e+00 2.917196443664e+00 2.917895710584e+00 2.918591733691e+00 2.919281876094e+00 2.919970566054e+00 2.920653259470e+00 2.921332390400e+00 2.922006379112e+00 2.922675369381e+00 2.923342272196e+00 2.924002483485e+00 2.924659713273e+00 2.925313426499e+00 2.925961008323e+00 2.926604116514e+00 2.927244346110e+00 2.927879581316e+00 2.928509443184e+00 2.929136898513e+00 2.929757559785e+00 2.930374147196e+00 2.930985984368e+00 2.931593625672e+00 2.932196325322e+00 2.932795270677e+00 2.933389345234e+00 2.933977370411e+00 2.934561349162e+00 2.935140920218e+00 2.935715550714e+00 2.936285567054e+00 2.936848495067e+00 2.937410794112e+00 2.937965369796e+00 2.938515384677e+00 2.939060585781e+00 2.939600042424e+00 2.940136311619e+00 2.940666158102e+00 2.941191064442e+00 2.941711407082e+00 2.942225762372e+00 2.942736166279e+00 2.943240417841e+00 2.943738927459e+00 2.944233638719e+00 2.944721925992e+00 2.945204250743e+00 2.945683203611e+00 2.946155338080e+00 2.946622849941e+00 2.947084312011e+00 2.947540739562e+00 2.947991421380e+00 2.948435201146e+00 2.948875310952e+00 2.949309810162e+00 2.949737262078e+00 2.950159263078e+00 2.950575797185e+00 2.950985712523e+00 2.951390854993e+00 2.951789233229e+00 2.952183461471e+00 2.952570683494e+00 2.952950990977e+00 2.953327206995e+00 2.953694269300e+00 2.954057969522e+00 2.954414897889e+00 2.954764727188e+00 2.955108988151e+00 2.955446000097e+00 2.955777153506e+00 2.956102583246e+00 2.956420582830e+00 2.956733448295e+00 2.957038384579e+00 2.957337962781e+00 2.957629084764e+00 2.957915629268e+00 2.958194206012e+00 2.958465307766e+00 2.958731719658e+00 2.958989998039e+00 2.959241106070e+00 2.959485493545e+00 2.959721824437e+00 2.959952484243e+00 2.960175148148e+00 2.960391554807e+00 2.960599532164e+00 2.960800602662e+00 2.960994130728e+00 2.961180689290e+00 2.961358593133e+00 2.961530388130e+00 2.961693198800e+00 2.961849476512e+00 2.961998078690e+00 2.962137498674e+00 2.962270516756e+00 2.962394147425e+00 2.962511387964e+00 2.962619671630e+00 2.962719367268e+00 2.962812622608e+00 2.962894371355e+00 2.962970011015e+00 2.963036279743e+00 2.963094329695e+00 2.963146180684e+00 2.963186709703e+00 2.963219329075e+00 2.963241665942e+00 2.963255963562e+00 2.963263894432e+00 2.963261021380e+00 2.963248176891e+00 2.963227101306e+00 2.963195982649e+00 2.963157055702e+00 2.963108068851e+00 2.963048302819e+00 2.962980462875e+00 2.962902223869e+00 2.962815468267e+00 2.962718342302e+00 2.962611641700e+00 2.962494753703e+00 2.962366169221e+00 2.962230616606e+00 2.962082769641e+00 2.961924868267e+00 2.961756232554e+00 2.961578394918e+00 2.961390066543e+00 2.961189952674e+00 2.960981151140e+00 2.960758521732e+00 2.960527429673e+00 2.960284237692e+00 2.960030223967e+00 2.959766000938e+00 2.959489266211e+00 2.959201904117e+00 2.958903516006e+00 2.958591952892e+00 2.958270888653e+00 2.957936963944e+00 2.957591538189e+00 2.957234240734e+00 2.956864879693e+00 2.956484359777e+00 2.956090289963e+00 2.955684580008e+00 2.955265497562e+00 2.954836065248e+00 2.954392576312e+00 2.953936635538e+00 2.953468223244e+00 2.952986619584e+00 2.952492771202e+00 2.951984473712e+00 2.951464486271e+00 2.950931254950e+00 2.950383769527e+00 2.949823642236e+00 2.949249588756e+00 2.948661724757e+00 2.948060129321e+00 2.947444453125e+00 2.946814822024e+00 2.946171211639e+00 2.945512609435e+00 2.944840785510e+00 2.944154147375e+00 2.943453244128e+00 2.942736977591e+00 2.942007056550e+00 2.941262027267e+00 2.940502131777e+00 2.939726439723e+00 2.938935261566e+00 2.938130301015e+00 2.937308972253e+00 2.936472526140e+00 2.935618497213e+00 2.934750562456e+00 2.933866113108e+00 2.932965118331e+00 2.932049629889e+00 2.931116401465e+00 2.930167794249e+00 2.929201838578e+00 2.928220756575e+00 2.927221854565e+00 2.926206143187e+00 2.925174786127e+00 2.924124570286e+00 2.923057137345e+00 2.921972753426e+00 2.920871300285e+00 2.919754041357e+00 2.918614736163e+00 2.917461330981e+00 2.916288508101e+00 2.915097686411e+00 2.913888266393e+00 2.912660448779e+00 2.911416080767e+00 2.910150838417e+00 2.908867816295e+00 2.907567296519e+00 2.906246002201e+00 2.904906567919e+00 2.903546718791e+00 2.902170538422e+00 2.900771567629e+00 2.899354965850e+00 2.897918083455e+00 2.896460145389e+00 2.894983959340e+00 2.893485480765e+00 2.891969717995e+00 2.890431565887e+00 2.888873788816e+00 2.887295372542e+00 2.885695461455e+00 2.884076707172e+00 2.882434501107e+00 2.880772808818e+00 2.879088797043e+00 2.877384647475e+00 2.875657902448e+00 2.873909405988e+00 2.872140460726e+00 2.870347693207e+00 2.868535419644e+00 2.866698700707e+00 2.864840439391e+00 2.862961016799e+00 2.861057437213e+00 2.859133864072e+00 2.857184179115e+00 2.855214055164e+00 2.853218665713e+00 2.851202819167e+00 2.849163175085e+00 2.847097620874e+00 2.845011408962e+00 2.842899471460e+00 2.840766031264e+00 2.838607175709e+00 2.836423471081e+00 2.834218270200e+00 2.831987082594e+00 2.829732885508e+00 2.827452920481e+00 2.825149716873e+00 2.822821039804e+00 2.820468935476e+00 2.818090197760e+00 2.815685466106e+00 2.813258499739e+00 2.810804067618e+00 2.808326800217e+00 2.805822113512e+00 2.803291080778e+00 2.800736509921e+00 2.798155077731e+00 2.795547961932e+00 2.792914311591e+00 2.790256115950e+00 2.787570499836e+00 2.784859672406e+00 2.782121527957e+00 2.779357762361e+00 2.776566171040e+00 2.773749015073e+00 2.770905297580e+00 2.768031692111e+00 2.765134207843e+00 2.762207212249e+00 2.759255822291e+00 2.756275780119e+00 2.753266970199e+00 2.750233254311e+00 2.747169788543e+00 2.744080498848e+00 2.740961015923e+00 2.737816791045e+00 2.734643645985e+00 2.731442050420e+00 2.728213012880e+00 2.724954125874e+00 2.721669311509e+00 2.718354146469e+00 2.715012086812e+00 2.711639416164e+00 2.708239684898e+00 2.704810158045e+00 2.701352912930e+00 2.697867823372e+00 2.694352305042e+00 2.690810125964e+00 2.687235672222e+00 2.683634888407e+00 2.680003117230e+00 2.676343025483e+00 2.672654480212e+00 2.668934289052e+00 2.665187890322e+00 2.661408252781e+00 2.657603615671e+00 2.653765234369e+00 2.649899754539e+00 2.646004692455e+00 2.642078863617e+00 2.638125418592e+00 2.634138517547e+00 2.630128148235e+00 2.626080568918e+00 2.622009743837e+00 2.617904792169e+00 2.613771612434e+00 2.609609694468e+00 2.605414516710e+00 2.601194277740e+00 2.596938867886e+00 2.592658841684e+00 2.588343794000e+00 2.584002744980e+00 2.579632192592e+00 2.575226458748e+00 2.570797964525e+00 2.566332717399e+00 2.561846019473e+00 2.557321195676e+00 2.552771719052e+00 2.548191761127e+00 2.543578441945e+00 2.538941480240e+00 2.534266586034e+00 2.529571078043e+00 2.524837909478e+00 2.520080672024e+00 2.515291661393e+00 2.510473121108e+00 2.505628493450e+00 2.500747918747e+00 2.495845186617e+00 2.490905992636e+00 2.485945992455e+00 2.480951811465e+00 2.475928766429e+00 2.470879722430e+00 2.465795872485e+00 2.460689348221e+00 2.455548088066e+00 2.450385551584e+00 2.445187362344e+00 2.439963954526e+00 2.434714571334e+00 2.429430958985e+00 2.424127133008e+00 2.418787664320e+00 2.413426906909e+00 2.408033799572e+00 2.402615064490e+00 2.397171613680e+00 2.391694769446e+00 2.386197831722e+00 2.380667276364e+00 2.375115100137e+00 2.369533033376e+00 2.363925493592e+00 2.358294472422e+00 2.352632125243e+00 2.346951132610e+00 2.341236881449e+00 2.335503447471e+00 2.329741665099e+00 2.323954515046e+00 2.318146533799e+00 2.312308598596e+00 2.306453585123e+00 2.300567291276e+00 2.294664869075e+00 2.288734566667e+00 2.282782448583e+00 2.276809634594e+00 2.270810280801e+00 2.264794568394e+00 2.258752476892e+00 2.252692572254e+00 2.246610659454e+00 2.240506596772e+00 2.234387062373e+00 2.228242800413e+00 2.222083892989e+00 2.215901169787e+00 2.209704677001e+00 2.203489297521e+00 2.197252523937e+00 2.191005623430e+00 2.184735426572e+00 2.178453932696e+00 2.172152851952e+00 2.165839429385e+00 2.159511148837e+00 2.153165993945e+00 2.146813173066e+00 2.140439293894e+00 2.134060054807e+00 2.127663169536e+00 2.121259408102e+00 2.114844845723e+00 2.108415133369e+00 2.101981413923e+00 2.095531986281e+00 2.089081815306e+00 2.082616289114e+00 2.076148637550e+00 2.069674579839e+00 2.063188822120e+00 2.056705182446e+00 2.050209776148e+00 2.043717454508e+00 2.037215860058e+00 2.030714554224e+00 2.024214294651e+00 2.017704998921e+00 2.011205396651e+00 2.004695004610e+00 1.998196486414e+00 1.991692578757e+00 1.985194088477e+00 1.978700774716e+00 1.972205389662e+00 1.965724690016e+00 1.959238433712e+00 1.952770488416e+00 1.946302831062e+00 1.939847512029e+00 1.933401440139e+00 1.926960475707e+00 1.920540542732e+00 1.914121474692e+00 1.907725958860e+00 1.901337340647e+00 1.894966693285e+00 1.888612780215e+00 1.882270965442e+00 1.875955109286e+00 1.869649056267e+00 1.863370718816e+00 1.857106493006e+00 1.850867146247e+00 1.844651794652e+00 1.838456854536e+00 1.832291192584e+00 1.826145350071e+00 1.820031576385e+00 1.813940273810e+00 1.807880443508e+00 1.801849833335e+00 1.795848535773e+00 1.789879772076e+00 1.783939693401e+00 1.778036371453e+00 1.772163710196e+00 1.766328889877e+00 1.760527138916e+00 1.754763119404e+00 1.749035182360e+00 1.743347846058e+00 1.737699912597e+00 1.732087182860e+00 1.726519618961e+00 1.720988317490e+00 1.715504897666e+00 1.710058199898e+00 1.704661566725e+00 1.699305112832e+00 1.693992110608e+00 1.688729691505e+00 1.683506836503e+00 1.678340923570e+00 1.673211693813e+00 1.668140026446e+00 1.663112018312e+00 1.658133059372e+00 1.653211735512e+00 1.648329541997e+00 1.643513559458e+00 1.638733299897e+00 1.634020341595e+00 1.629350660579e+00 1.624737640109e+00 1.620184653294e+00 1.615671797973e+00 1.611232799136e+00 1.606829288353e+00 1.602501027547e+00 1.598215643447e+00 1.593991797178e+00 1.589830825456e+00 1.585712007733e+00 1.581673967145e+00 1.577667483314e+00 1.573743156026e+00 1.569860770268e+00 1.566043655084e+00 1.562291745349e+00 1.558580641731e+00 1.554954989983e+00 1.551358847668e+00 1.547847284556e+00 1.544379075104e+00 1.540974239269e+00 1.537635799411e+00 1.534336981594e+00 1.531125588449e+00 1.527941755316e+00 1.524841803723e+00 1.521783136418e+00 1.518786682363e+00 1.515857516977e+00 1.512961306767e+00 1.510152859540e+00 1.507368894205e+00 1.504665322479e+00 1.502003800419e+00 1.499395062762e+00 1.496854052361e+00 1.494342850080e+00 1.491911056556e+00 1.489504771468e+00 1.487169664827e+00 1.484874259877e+00 1.482623761810e+00 1.480437248402e+00 1.478274844231e+00 1.476182714603e+00 1.474112833340e+00 1.472099968911e+00 1.470126295417e+00 1.468183942910e+00 1.466298340704e+00 1.464427270877e+00 1.462613017432e+00 1.460818330421e+00 1.459059583444e+00 1.457334992935e+00 1.455626858652e+00 1.453959439418e+00 1.452298052441e+00 1.450669966030e+00 1.449053797419e+00 1.447451594283e+00 1.445869126779e+00 1.444284063932e+00 1.442718476119e+00 1.441145172060e+00 1.439576978916e+00 1.438007653564e+00 1.436423781549e+00 1.434840830521e+00 1.433233100999e+00 1.431616131330e+00 1.429974480811e+00 1.428305164474e+00 1.426615457861e+00 1.424883824051e+00 1.423124936968e+00 1.421319428542e+00 1.419472495986e+00 1.417581652609e+00 1.415632901782e+00 1.413636629189e+00 1.411577498296e+00 1.409459719594e+00 1.407276862203e+00 1.405024988912e+00 1.402704471949e+00 1.400307113184e+00 1.397838509412e+00 1.395287730555e+00 1.392659087224e+00 1.389947776866e+00 1.387152586593e+00 1.384274028699e+00 1.381309065762e+00 1.378260631972e+00 1.375125269768e+00 1.371907020594e+00 1.368605295894e+00 1.365221934988e+00 1.361759424218e+00 1.358221909987e+00 1.354609464447e+00 1.350931209642e+00 1.347188561150e+00 1.343388691184e+00 1.339539850193e+00 1.335641188551e+00 1.331714981402e+00 1.327752099229e+00 1.323780682487e+00 1.319798706254e+00 1.315818692619e+00 1.311866172809e+00 1.307927867974e+00 1.304051052215e+00 1.300219430227e+00 1.296471095733e+00 1.292814803296e+00 1.289254392799e+00 1.285839578529e+00 1.282545646489e+00 1.279435925716e+00 1.276495177320e+00 1.273755398092e+00 1.271247590838e+00 1.268959538195e+00 1.266954412737e+00 1.265206231601e+00 1.263768327859e+00 1.262642554583e+00 1.261841377205e+00 1.261404428495e+00 1.261309683975e+00 1.261611390074e+00 1.262289769429e+00 1.263371655806e+00 1.264864108856e+00 1.266764059291e+00 1.269093521949e+00 1.271831913020e+00 1.275003027303e+00 1.278582529796e+00 1.282578670540e+00 1.286977797507e+00 1.291767664756e+00 1.296943631775e+00 1.302475174967e+00 1.308357468878e+00 1.314555831404e+00 1.321055706439e+00 1.327826545734e+00 1.334837841414e+00 1.342061879435e+00 1.349461233908e+00 1.357003913083e+00 1.364650511999e+00 1.372363206183e+00 1.380100680488e+00 1.387823957552e+00 1.395487636715e+00 1.403049905362e+00 1.410466611655e+00 1.417693714451e+00 1.424684833276e+00 1.431397798192e+00 1.437786512539e+00 1.443803288925e+00 1.449413017078e+00 1.454559139324e+00 1.459216352308e+00 1.463328482371e+00 1.466860255992e+00 1.469782694809e+00 1.472038001512e+00 1.473622195915e+00 1.474469353258e+00 1.474574035660e+00 1.473900022907e+00 1.472407323882e+00 1.470109832648e+00 1.466939166764e+00 1.462923209566e+00 1.458024221470e+00 1.452230027087e+00 1.445563578149e+00 1.437977696444e+00 1.429522964602e+00 1.420169357427e+00 1.409942258765e+00 1.398872775442e+00 1.386945144464e+00 1.374233511810e+00 1.360726522890e+00 1.346489920763e+00 1.331564486677e+00 1.315978090122e+00 1.299824822485e+00 1.283128205272e+00 1.265988126664e+00 1.248467600731e+00 1.230640807811e+00 1.212623170071e+00 1.194479955427e+00 1.176342182510e+00 1.158297736817e+00 1.140471655694e+00 1.122984609369e+00 1.105946265417e+00 1.089504898092e+00 1.073763107381e+00 1.058866674287e+00 1.044929598614e+00 1.032075657480e+00 1.020420137734e+00 1.010057242842e+00 1.001095459941e+00 9.935881365978e-01 9.876244883032e-01 9.832197108766e-01 9.804152776527e-01 9.792053767010e-01 9.795579221411e-01 9.814630224856e-01 9.848187948418e-01 9.895850314633e-01 9.956394211085e-01 1.002885275740e+00 1.011208759868e+00 1.020460920921e+00 1.030541278841e+00 1.041277148321e+00 1.052566844922e+00 1.064248643109e+00 1.076206228777e+00 1.088308855843e+00 1.100427771941e+00 1.112467733574e+00 1.124289447852e+00 1.135834285943e+00 1.146971769998e+00 1.157643451494e+00 1.167764940705e+00 1.177262864301e+00 1.186094705707e+00 1.194176764592e+00 1.201504327335e+00 1.207996842245e+00 1.213654594662e+00 1.218435711117e+00 1.222319592034e+00 1.225316264696e+00 1.227383050026e+00 1.228566254971e+00 1.228834678807e+00 1.228237276246e+00 1.226784382313e+00 1.224508953102e+00 1.221476779154e+00 1.217707500750e+00 1.213313865765e+00 1.208329639128e+00 1.202874247233e+00 1.197037458193e+00 1.190917115088e+00 1.184654412197e+00 1.178346785550e+00 1.172144639505e+00 1.166147470960e+00 1.160500056922e+00 1.155290903130e+00 1.150622757990e+00 1.146574795299e+00 1.143170223257e+00 1.140454082520e+00 1.138378246459e+00 1.136912509502e+00 1.135945613852e+00 1.135364486957e+00 1.135007501404e+00 1.134683250642e+00 1.134208676565e+00 1.133344441293e+00 1.131902609209e+00 1.129653366415e+00 1.126426765266e+00 1.122052034976e+00 1.116405427745e+00 1.109423760789e+00 1.101055077880e+00 1.091359358745e+00 1.080399397639e+00 1.068346135456e+00 1.055394292154e+00 1.041798569476e+00 1.027870789326e+00 1.013924670239e+00 1.000321874452e+00 9.873795793818e-01 9.754416907387e-01 9.647694641796e-01 9.555968479485e-01 9.480822380369e-01 9.423015593342e-01 9.382882301585e-01 9.359652366973e-01 9.352598237302e-01 9.360071501362e-01 9.380646900995e-01 9.412629145925e-01 9.454376695383e-01 9.504563185715e-01 9.561637306689e-01 9.624573235396e-01 9.692040259507e-01 9.762850891069e-01 9.835575858995e-01 9.908826592821e-01 9.980934777806e-01 1.005020673440e+00 1.011509569288e+00 1.017389793495e+00 1.022571715799e+00 1.026956891797e+00 1.030541721300e+00 1.033377113271e+00 1.035590155501e+00 1.037430664859e+00 1.039243623803e+00 1.041550613758e+00 1.044999414142e+00 1.050372046222e+00 1.058383450511e+00 1.066046282427e+00 1.074211114346e+00 1.082843561452e+00 1.091203281684e+00 1.097054585079e+00 1.084936506070e+00 1.025769209770e+00 9.519150074002e-01 9.020065999870e-01 8.977236823384e-01 9.264825651389e-01 9.552652246220e-01 9.575032825572e-01 9.277354759739e-01 8.837833075626e-01 8.588456187433e-01 8.791715292692e-01 9.395104941607e-01 1.007333280095e+00 1.048034339384e+00 1.042234872456e+00 9.913691355645e-01 9.176326954482e-01 8.574697145788e-01 8.415109728880e-01 8.683032221517e-01 9.049409120143e-01 9.151925555027e-01 8.808877722466e-01 8.099141494039e-01 7.380135432824e-01 7.167657675823e-01 7.702668043175e-01 8.650230802452e-01 9.454762178873e-01 9.711637150698e-01 9.266815338516e-01 8.243691801767e-01 7.096227181788e-01 6.595093601769e-01 7.245537757032e-01 8.601759804687e-01 9.877497725475e-01 1.054735561563e+00 1.039078321674e+00 9.457675659821e-01 8.080911536413e-01 6.915573665282e-01 6.737299206734e-01 7.622244166005e-01 8.836403458132e-01 9.705850997896e-01 9.919338842249e-01 9.489128884046e-01 8.715993229388e-01 8.129639387778e-01 8.209379126212e-01 8.927621399913e-01 9.784383894861e-01 1.026588818055e+00 1.008984027837e+00 9.254037508032e-01 8.067093442252e-01 7.176081897053e-01 7.288529184934e-01 8.384842128213e-01 9.748143682028e-01 1.072513884338e+00 1.096927343341e+00 1.042148358276e+00 9.305648587267e-01 8.161947155830e-01 7.760660725052e-01 8.497229345623e-01 9.901680996949e-01 1.123309255266e+00 1.198906758549e+00 1.194991970348e+00 1.114356205867e+00 9.840707681469e-01 8.573096752953e-01 8.040087076200e-01 8.593481300817e-01 9.822624441008e-01 1.105219074388e+00 1.181087581467e+00 1.187854173596e+00 1.123832291569e+00 1.004751372435e+00 8.629782596417e-01 7.462130601429e-01 7.017393718440e-01 7.357542851845e-01 8.039288496216e-01 8.557510006860e-01 8.613897015575e-01 8.135158915491e-01 7.265903433324e-01 6.392152227550e-01 6.088548445930e-01 6.674666367299e-01 7.810339841047e-01 8.914420879610e-01 9.570434009010e-01 9.591371568677e-01 9.030561317475e-01 8.234915719263e-01 7.866817832711e-01 8.542008987843e-01 1.015285191099e+00 1.203222508877e+00 1.354007576845e+00 1.424472937004e+00 1.394530700157e+00
 2.148958067655e+00 2.151060110040e+00 2.153060715643e+00 2.154699265428e+00 2.155958911929e+00 2.157041980531e+00 2.158244311043e+00 2.159792555789e+00 2.161719215851e+00 2.163816928369e+00 2.165772504260e+00 2.167374580830e+00 2.168645510029e+00 2.169799149933e+00 2.171098810229e+00 2.172722274874e+00 2.174674950805e+00 2.176770262596e+00 2.178721896015e+00 2.180325694891e+00 2.181601459509e+00 2.182762602658e+00 2.184078437472e+00 2.185721886153e+00 2.187683823294e+00 2.189778660873e+00 2.191721279854e+00 2.193292772294e+00 2.194491432501e+00 2.195548420429e+00 2.196787947632e+00 2.198428614637e+00 2.200444121965e+00 2.202558043183e+00 2.204411686807e+00 2.205792536757e+00 2.206791274993e+00 2.207751601431e+00 2.209029309737e+00 2.210776590196e+00 2.212844687643e+00 2.214888230735e+00 2.216573825903e+00 2.217785274255e+00 2.218707560072e+00 2.219720057174e+00 2.221144450040e+00 2.223032517404e+00 2.225142733567e+00 2.227104615784e+00 2.228660274214e+00 2.229818406076e+00 2.230840574168e+00 2.232062000416e+00 2.233674698250e+00 2.235632408612e+00 2.237700768608e+00 2.239611648256e+00 2.241189009307e+00 2.242434974845e+00 2.243534281640e+00 2.244767484171e+00 2.246355351996e+00 2.248310646371e+00 2.250413536659e+00 2.252323685074e+00 2.253797914477e+00 2.254865499989e+00 2.255825385425e+00 2.257061968758e+00 2.258768818714e+00 2.260820750072e+00 2.262872626903e+00 2.264601981985e+00 2.265907968530e+00 2.266955799002e+00 2.268056668213e+00 2.269473265455e+00 2.271269401210e+00 2.273298273940e+00 2.275299851706e+00 2.277028531897e+00 2.278377579677e+00 2.279457357522e+00 2.280553007048e+00 2.281962310862e+00 2.283798756407e+00 2.285900310831e+00 2.287913494253e+00 2.289522671889e+00 2.290671911228e+00 2.291622430518e+00 2.292763555375e+00 2.294349087706e+00 2.296327301919e+00 2.298401334760e+00 2.300244552635e+00 2.301699490265e+00 2.302856790170e+00 2.303969982555e+00 2.305290494873e+00 2.306937123840e+00 2.308851001829e+00 2.310836238112e+00 2.312656984810e+00 2.314155546936e+00 2.315345489771e+00 2.316423175683e+00 2.317662665036e+00 2.319259519773e+00 2.321203382279e+00 2.323262172036e+00 2.325109495977e+00 2.326536484308e+00 2.327590701649e+00 2.328566237601e+00 2.329825184395e+00 2.331567888055e+00 2.333686982631e+00 2.335812004160e+00 2.337552291615e+00 2.338758870989e+00 2.339639426817e+00 2.340624846981e+00 2.342083774214e+00 2.344067986266e+00 2.346272726878e+00 2.348250933758e+00 2.349711699296e+00 2.350721004539e+00 2.351635632435e+00 2.352858195501e+00 2.354583743408e+00 2.356668690567e+00 2.358745840664e+00 2.360471640766e+00 2.361746968642e+00 2.362761144927e+00 2.363859511225e+00 2.365312280022e+00 2.367148504152e+00 2.369151591016e+00 2.371018068461e+00 2.372558297798e+00 2.373795222208e+00 2.374932903322e+00 2.376216891107e+00 2.377783420379e+00 2.379583266955e+00 2.381432372680e+00 2.383133134650e+00 2.384597848498e+00 2.385878966026e+00 2.387138593326e+00 2.388533124115e+00 2.390118648132e+00 2.391834530561e+00 2.393551331319e+00 2.395157552188e+00 2.396613070658e+00 2.397973827339e+00 2.399337506555e+00 2.400787846884e+00 2.402346594151e+00 2.403975600788e+00 2.405601608039e+00 2.407161206878e+00 2.408637087121e+00 2.410065445827e+00 2.411493735870e+00 2.412964569886e+00 2.414492855991e+00 2.416057759444e+00 2.417623077569e+00 2.419159914912e+00 2.420659360235e+00 2.422130975522e+00 2.423596929597e+00 2.425077749007e+00 2.426580073783e+00 2.428100039948e+00 2.429626804372e+00 2.431150068265e+00 2.432660052364e+00 2.434152304136e+00 2.435630119969e+00 2.437105761813e+00 2.438587124271e+00 2.440080933542e+00 2.441585124231e+00 2.443086438177e+00 2.444579339802e+00 2.446063486663e+00 2.447541819930e+00 2.449019579893e+00 2.450502849265e+00 2.451985540451e+00 2.453467923441e+00 2.454947919613e+00 2.456430379156e+00 2.457915875279e+00 2.459400350691e+00 2.460884200989e+00 2.462361288548e+00 2.463835028521e+00 2.465308391973e+00 2.466781314054e+00 2.468255848730e+00 2.469730214660e+00 2.471205811837e+00 2.472679639677e+00 2.474147954401e+00 2.475614921481e+00 2.477076868772e+00 2.478538083586e+00 2.480001797514e+00 2.481469806505e+00 2.482937990617e+00 2.484403460306e+00 2.485863810966e+00 2.487319612375e+00 2.488773833958e+00 2.490232631440e+00 2.491691989520e+00 2.493149057158e+00 2.494602895869e+00 2.496053939043e+00 2.497504503014e+00 2.498951756614e+00 2.500398340138e+00 2.501839070346e+00 2.503280473476e+00 2.504723471473e+00 2.506168057377e+00 2.507611907790e+00 2.509051906930e+00 2.510486766059e+00 2.511920072109e+00 2.513355637366e+00 2.514794660884e+00 2.516232691836e+00 2.517668769658e+00 2.519101737967e+00 2.520529473975e+00 2.521955535643e+00 2.523381847365e+00 2.524810085576e+00 2.526239928987e+00 2.527669649462e+00 2.529093877710e+00 2.530511913833e+00 2.531929213250e+00 2.533347661787e+00 2.534766720194e+00 2.536188703695e+00 2.537605618284e+00 2.539016936441e+00 2.540424633096e+00 2.541829723462e+00 2.543237564597e+00 2.544644984102e+00 2.546051333033e+00 2.547451305427e+00 2.548851607388e+00 2.550250343746e+00 2.551645854103e+00 2.553042526395e+00 2.554436532481e+00 2.555830351164e+00 2.557223263947e+00 2.558613719067e+00 2.560002331313e+00 2.561387284704e+00 2.562771925927e+00 2.564155673412e+00 2.565538857875e+00 2.566921174488e+00 2.568300289355e+00 2.569675226680e+00 2.571049601056e+00 2.572422295840e+00 2.573795108906e+00 2.575167553272e+00 2.576537109847e+00 2.577904195683e+00 2.579271034248e+00 2.580635503083e+00 2.581999340199e+00 2.583359933928e+00 2.584720350224e+00 2.586077711277e+00 2.587436213813e+00 2.588794021971e+00 2.590146298809e+00 2.591496163888e+00 2.592843789642e+00 2.594190390380e+00 2.595535659317e+00 2.596880862357e+00 2.598225493875e+00 2.599564425761e+00 2.600901726624e+00 2.602235307594e+00 2.603568680410e+00 2.604902666613e+00 2.606236860798e+00 2.607568190573e+00 2.608894474628e+00 2.610219308890e+00 2.611542317400e+00 2.612867006826e+00 2.614190081274e+00 2.615510279141e+00 2.616829418386e+00 2.618145880752e+00 2.619460238139e+00 2.620773147790e+00 2.622085251444e+00 2.623395679413e+00 2.624703997555e+00 2.626010164533e+00 2.627313395388e+00 2.628616115726e+00 2.629916180049e+00 2.631213835992e+00 2.632511704556e+00 2.633806391527e+00 2.635096972527e+00 2.636388049692e+00 2.637678029229e+00 2.638963892937e+00 2.640247869119e+00 2.641529967470e+00 2.642809996737e+00 2.644088937017e+00 2.645366599517e+00 2.646642351758e+00 2.647913973012e+00 2.649185908735e+00 2.650452644839e+00 2.651719922512e+00 2.652987682857e+00 2.654252545775e+00 2.655514255372e+00 2.656772352112e+00 2.658029913652e+00 2.659284579521e+00 2.660539667164e+00 2.661793015470e+00 2.663044147026e+00 2.664290173978e+00 2.665533801415e+00 2.666776364132e+00 2.668017619569e+00 2.669257156216e+00 2.670495759052e+00 2.671730156256e+00 2.672960515702e+00 2.674189334771e+00 2.675415656975e+00 2.676640329260e+00 2.677865526344e+00 2.679085346392e+00 2.680302731454e+00 2.681518728868e+00 2.682732947576e+00 2.683943226360e+00 2.685152753154e+00 2.686361559906e+00 2.687566676585e+00 2.688769628572e+00 2.689969377489e+00 2.691167960280e+00 2.692363318141e+00 2.693557207045e+00 2.694749951077e+00 2.695939675466e+00 2.697126931404e+00 2.698312761909e+00 2.699494612445e+00 2.700673236547e+00 2.701853284812e+00 2.703029784201e+00 2.704202698259e+00 2.705374638762e+00 2.706543111154e+00 2.707709577669e+00 2.708874566275e+00 2.710037449905e+00 2.711199044515e+00 2.712355372787e+00 2.713510837259e+00 2.714662669820e+00 2.715814199111e+00 2.716961648550e+00 2.718107089113e+00 2.719250314302e+00 2.720390206799e+00 2.721529039091e+00 2.722665571402e+00 2.723799206341e+00 2.724930730069e+00 2.726057526904e+00 2.727183236418e+00 2.728306997397e+00 2.729428523584e+00 2.730547921247e+00 2.731663273401e+00 2.732776864027e+00 2.733888609026e+00 2.734997094624e+00 2.736104459476e+00 2.737208586675e+00 2.738310384201e+00 2.739409265550e+00 2.740505530853e+00 2.741600117281e+00 2.742691903792e+00 2.743781397208e+00 2.744867267196e+00 2.745950460892e+00 2.747033221577e+00 2.748110650320e+00 2.749185860998e+00 2.750260458244e+00 2.751330473417e+00 2.752397716478e+00 2.753462870008e+00 2.754525819963e+00 2.755586643880e+00 2.756644869088e+00 2.757699864065e+00 2.758752538249e+00 2.759803052431e+00 2.760851168129e+00 2.761897747424e+00 2.762939679304e+00 2.763978956792e+00 2.765015870653e+00 2.766051148825e+00 2.767083352317e+00 2.768113151644e+00 2.769139696706e+00 2.770162149800e+00 2.771183556873e+00 2.772202980262e+00 2.773218818985e+00 2.774232021781e+00 2.775241261640e+00 2.776251104190e+00 2.777255798546e+00 2.778257282770e+00 2.779257840120e+00 2.780254513064e+00 2.781250323151e+00 2.782240805049e+00 2.783229074392e+00 2.784215229211e+00 2.785198571005e+00 2.786178887012e+00 2.787157254488e+00 2.788131861107e+00 2.789103427993e+00 2.790073827614e+00 2.791040661733e+00 2.792003743397e+00 2.792965059334e+00 2.793923588526e+00 2.794877963431e+00 2.795832388713e+00 2.796781230342e+00 2.797728434094e+00 2.798673160323e+00 2.799612765628e+00 2.800551770931e+00 2.801487106086e+00 2.802419534615e+00 2.803349843964e+00 2.804276310762e+00 2.805199968752e+00 2.806121815158e+00 2.807039809058e+00 2.807955739409e+00 2.808868083174e+00 2.809776703792e+00 2.810683212849e+00 2.811584790967e+00 2.812485771833e+00 2.813383978403e+00 2.814277025336e+00 2.815169471873e+00 2.816057122639e+00 2.816942662216e+00 2.817824514890e+00 2.818702830858e+00 2.819579271209e+00 2.820453541394e+00 2.821323056232e+00 2.822189346086e+00 2.823053521751e+00 2.823913197503e+00 2.824770958125e+00 2.825626011774e+00 2.826475454307e+00 2.827323217197e+00 2.828168158921e+00 2.829008743706e+00 2.829847112321e+00 2.830681712516e+00 2.831513602740e+00 2.832341392790e+00 2.833167747877e+00 2.833989178794e+00 2.834806871054e+00 2.835622406726e+00 2.836435435918e+00 2.837242681123e+00 2.838047931629e+00 2.838849443746e+00 2.839647596371e+00 2.840442170446e+00 2.841234178241e+00 2.842022272356e+00 2.842806151318e+00 2.843587538153e+00 2.844365704116e+00 2.845137755454e+00 2.845909162150e+00 2.846677098496e+00 2.847440044348e+00 2.848199553569e+00 2.848954909315e+00 2.849708299960e+00 2.850457712037e+00 2.851201037470e+00 2.851943764241e+00 2.852681046279e+00 2.853415652792e+00 2.854145453674e+00 2.854872377520e+00 2.855594419905e+00 2.856313904068e+00 2.857029203255e+00 2.857740680412e+00 2.858447899362e+00 2.859150506197e+00 2.859851369149e+00 2.860545345227e+00 2.861238297064e+00 2.861926333663e+00 2.862609891666e+00 2.863289773585e+00 2.863965256689e+00 2.864636735748e+00 2.865304281500e+00 2.865968975183e+00 2.866627302672e+00 2.867282996549e+00 2.867934658788e+00 2.868580375613e+00 2.869223197562e+00 2.869861011286e+00 2.870495942676e+00 2.871126033617e+00 2.871751899756e+00 2.872372021562e+00 2.872987795538e+00 2.873601378752e+00 2.874208732795e+00 2.874812487914e+00 2.875410871008e+00 2.876005161204e+00 2.876595466441e+00 2.877179669099e+00 2.877762156735e+00 2.878337850283e+00 2.878909306330e+00 2.879476530313e+00 2.880038119611e+00 2.880595866175e+00 2.881148255945e+00 2.881695802766e+00 2.882238151942e+00 2.882776566635e+00 2.883309493632e+00 2.883838566429e+00 2.884360753035e+00 2.884879486736e+00 2.885392944784e+00 2.885900626540e+00 2.886404680994e+00 2.886901923453e+00 2.887394184117e+00 2.887881944509e+00 2.888364146776e+00 2.888841639159e+00 2.889311659488e+00 2.889778878874e+00 2.890240470866e+00 2.890694608046e+00 2.891145028699e+00 2.891590131397e+00 2.892027962618e+00 2.892461482568e+00 2.892887783023e+00 2.893310257369e+00 2.893726366814e+00 2.894135895947e+00 2.894541033191e+00 2.894938646083e+00 2.895331719526e+00 2.895718709307e+00 2.896099451681e+00 2.896473485751e+00 2.896841221422e+00 2.897204396164e+00 2.897559128030e+00 2.897908905918e+00 2.898253429391e+00 2.898590720326e+00 2.898921320995e+00 2.899245431499e+00 2.899563238524e+00 2.899874098008e+00 2.900179114030e+00 2.900476773316e+00 2.900768324371e+00 2.901053913965e+00 2.901330660431e+00 2.901601712889e+00 2.901865424330e+00 2.902122834909e+00 2.902371873970e+00 2.902613456647e+00 2.902851148360e+00 2.903078479136e+00 2.903299166474e+00 2.903512668720e+00 2.903718652296e+00 2.903917081838e+00 2.904108480030e+00 2.904292701678e+00 2.904467025024e+00 2.904636439465e+00 2.904795021252e+00 2.904947511936e+00 2.905093274718e+00 2.905229734926e+00 2.905357805705e+00 2.905476981218e+00 2.905589902687e+00 2.905693940608e+00 2.905788185281e+00 2.905876385572e+00 2.905953922723e+00 2.906023817249e+00 2.906084740894e+00 2.906137549792e+00 2.906181103746e+00 2.906215843499e+00 2.906240557864e+00 2.906258091417e+00 2.906266335774e+00 2.906263571280e+00 2.906252329698e+00 2.906232142713e+00 2.906202837149e+00 2.906164014866e+00 2.906114019779e+00 2.906054697797e+00 2.905987197472e+00 2.905909216965e+00 2.905819922209e+00 2.905721554738e+00 2.905613826953e+00 2.905496030055e+00 2.905367510045e+00 2.905228136783e+00 2.905078330158e+00 2.904917157031e+00 2.904748325562e+00 2.904566661188e+00 2.904374129739e+00 2.904171653186e+00 2.903956226778e+00 2.903732480978e+00 2.903496202086e+00 2.903248003949e+00 2.902989611669e+00 2.902718537494e+00 2.902437508610e+00 2.902143947560e+00 2.901839289263e+00 2.901521985011e+00 2.901193217973e+00 2.900852601831e+00 2.900499233036e+00 2.900134141376e+00 2.899756481101e+00 2.899367008470e+00 2.898964704773e+00 2.898548398061e+00 2.898121421731e+00 2.897681257617e+00 2.897228207934e+00 2.896761266622e+00 2.896282020277e+00 2.895789216840e+00 2.895282581939e+00 2.894763570920e+00 2.894230872011e+00 2.893684465844e+00 2.893124031311e+00 2.892548838005e+00 2.891962408159e+00 2.891360208306e+00 2.890743030411e+00 2.890113088865e+00 2.889467359563e+00 2.888808926519e+00 2.888134534834e+00 2.887445708606e+00 2.886741641030e+00 2.886023607793e+00 2.885289485433e+00 2.884541477877e+00 2.883777747120e+00 2.882997740565e+00 2.882204036875e+00 2.881393519665e+00 2.880566653344e+00 2.879725755083e+00 2.878868628938e+00 2.877994388274e+00 2.877103585218e+00 2.876197592057e+00 2.875274706490e+00 2.874335228291e+00 2.873379779028e+00 2.872406088669e+00 2.871417450790e+00 2.870410629999e+00 2.869387795272e+00 2.868346351421e+00 2.867288020599e+00 2.866212713974e+00 2.865118202007e+00 2.864008037998e+00 2.862878401872e+00 2.861731795578e+00 2.860566894659e+00 2.859383663438e+00 2.858183190723e+00 2.856961860658e+00 2.855723490427e+00 2.854466923846e+00 2.853191618851e+00 2.851896365892e+00 2.850581707946e+00 2.849250276921e+00 2.847894805970e+00 2.846523794090e+00 2.845132558235e+00 2.843720444109e+00 2.842291342808e+00 2.840839256843e+00 2.839369152898e+00 2.837877502239e+00 2.836367078697e+00 2.834835432943e+00 2.833283248384e+00 2.831711034139e+00 2.830116929494e+00 2.828503876170e+00 2.826867303655e+00 2.825211110329e+00 2.823533743892e+00 2.821834691985e+00 2.820114345919e+00 2.818370531127e+00 2.816608014750e+00 2.814822197158e+00 2.813015076913e+00 2.811185434782e+00 2.809333107760e+00 2.807459965193e+00 2.805562476220e+00 2.803645279948e+00 2.801702272718e+00 2.799739808260e+00 2.797753128073e+00 2.795741332228e+00 2.793709447450e+00 2.791651660164e+00 2.789573287502e+00 2.787469597020e+00 2.785343566694e+00 2.783192916857e+00 2.781018992328e+00 2.778823500171e+00 2.776601199392e+00 2.774357164268e+00 2.772086122896e+00 2.769793866865e+00 2.767475894833e+00 2.765133922005e+00 2.762767651603e+00 2.760374284477e+00 2.757958971095e+00 2.755516849763e+00 2.753052850866e+00 2.750561041175e+00 2.748044539608e+00 2.745503384537e+00 2.742937054712e+00 2.740345267094e+00 2.737727765844e+00 2.735086123325e+00 2.732417133190e+00 2.729723051726e+00 2.727002101540e+00 2.724256319682e+00 2.721485982670e+00 2.718686656060e+00 2.715863423299e+00 2.713011125670e+00 2.710136333567e+00 2.707232261330e+00 2.704303443901e+00 2.701347919508e+00 2.698363903291e+00 2.695356721613e+00 2.692319607417e+00 2.689257068558e+00 2.686166020143e+00 2.683051493173e+00 2.679905964057e+00 2.676734513898e+00 2.673538497745e+00 2.670310170842e+00 2.667058472552e+00 2.663776763236e+00 2.660470993460e+00 2.657135914397e+00 2.653772305023e+00 2.650383912036e+00 2.646964717438e+00 2.643520035165e+00 2.640047002280e+00 2.636548352827e+00 2.633017943291e+00 2.629462158597e+00 2.625878579336e+00 2.622265000630e+00 2.618627561143e+00 2.614955750353e+00 2.611262115064e+00 2.607536221147e+00 2.603784875240e+00 2.600005016505e+00 2.596195678717e+00 2.592361880001e+00 2.588495428865e+00 2.584606463774e+00 2.580682629089e+00 2.576738629507e+00 2.572759992488e+00 2.568754743606e+00 2.564724838582e+00 2.560661161347e+00 2.556577156486e+00 2.552455408003e+00 2.548314655581e+00 2.544139062244e+00 2.539939684314e+00 2.535712638427e+00 2.531453293765e+00 2.527173556109e+00 2.522857852338e+00 2.518522565968e+00 2.514151415469e+00 2.509759488814e+00 2.505337199635e+00 2.500885667049e+00 2.496411320290e+00 2.491902969625e+00 2.487375707256e+00 2.482811855519e+00 2.478227790925e+00 2.473613867678e+00 2.468971306026e+00 2.464306227905e+00 2.459608045417e+00 2.454891870720e+00 2.450140025141e+00 2.445368079168e+00 2.440565248328e+00 2.435736962618e+00 2.430886552463e+00 2.426003010370e+00 2.421100809226e+00 2.416164400925e+00 2.411211107748e+00 2.406224101956e+00 2.401215615493e+00 2.396183604738e+00 2.391120430413e+00 2.386039355028e+00 2.380926299308e+00 2.375795466022e+00 2.370634525886e+00 2.365450424324e+00 2.360246598863e+00 2.355010517185e+00 2.349758986559e+00 2.344476799908e+00 2.339176355764e+00 2.333849776275e+00 2.328499783295e+00 2.323130529216e+00 2.317732901315e+00 2.312320775576e+00 2.306878726496e+00 2.301421731268e+00 2.295939598399e+00 2.290437407348e+00 2.284916040763e+00 2.279369759254e+00 2.273809921625e+00 2.268221576076e+00 2.262621633244e+00 2.256997986675e+00 2.251355412866e+00 2.245697269746e+00 2.240016145794e+00 2.234322883519e+00 2.228606551486e+00 2.222877773988e+00 2.217131518733e+00 2.211366910123e+00 2.205591089030e+00 2.199794161641e+00 2.193988361190e+00 2.188163407454e+00 2.182328196150e+00 2.176477548880e+00 2.170612305024e+00 2.164739537245e+00 2.158848700118e+00 2.152950829103e+00 2.147039844827e+00 2.141119584001e+00 2.135189791390e+00 2.129246702630e+00 2.123301485771e+00 2.117340795709e+00 2.111380632983e+00 2.105406079137e+00 2.099428512597e+00 2.093445306944e+00 2.087453450509e+00 2.081462707104e+00 2.075461338538e+00 2.069463544691e+00 2.063455278559e+00 2.057448165242e+00 2.051441616637e+00 2.045428507404e+00 2.039422006852e+00 2.033409150339e+00 2.027404832333e+00 2.021396375460e+00 2.015391205276e+00 2.009393795475e+00 2.003393383439e+00 1.997405692731e+00 1.991414250201e+00 1.985438130971e+00 1.979461970704e+00 1.973495786498e+00 1.967540511029e+00 1.961587958458e+00 1.955655036711e+00 1.949722929076e+00 1.943811908177e+00 1.937905905244e+00 1.932016239574e+00 1.926142702993e+00 1.920279213896e+00 1.914440337328e+00 1.908607385248e+00 1.902800772632e+00 1.897007500801e+00 1.891235457994e+00 1.885484629348e+00 1.879750465899e+00 1.874044465842e+00 1.868354391585e+00 1.862693764303e+00 1.857054569363e+00 1.851441301739e+00 1.845855124516e+00 1.840293181135e+00 1.834761858218e+00 1.829255918727e+00 1.823784031668e+00 1.818338709741e+00 1.812925032222e+00 1.807542513474e+00 1.802192547433e+00 1.796876451844e+00 1.791593329780e+00 1.786345931280e+00 1.781130926322e+00 1.775954309973e+00 1.770812773511e+00 1.765710069907e+00 1.760642462667e+00 1.755615152623e+00 1.750624538397e+00 1.745672672054e+00 1.740765856547e+00 1.735893370196e+00 1.731067531501e+00 1.726274702192e+00 1.721531775523e+00 1.716825102797e+00 1.712163268603e+00 1.707547543149e+00 1.702965950303e+00 1.698439401767e+00 1.693944319603e+00 1.689505974822e+00 1.685103457548e+00 1.680746823139e+00 1.676441254478e+00 1.672168742340e+00 1.667957935206e+00 1.663774784757e+00 1.659653314322e+00 1.655566891806e+00 1.651529268348e+00 1.647543308819e+00 1.643589853508e+00 1.639702482359e+00 1.635838788390e+00 1.632041268660e+00 1.628275914607e+00 1.624561608888e+00 1.620898053180e+00 1.617264832593e+00 1.613700813820e+00 1.610155612574e+00 1.606679516435e+00 1.603232237489e+00 1.599833843653e+00 1.596485581830e+00 1.593164872584e+00 1.589912807204e+00 1.586675036675e+00 1.583504349655e+00 1.580359169128e+00 1.577260958933e+00 1.574209944723e+00 1.571180589581e+00 1.568217397379e+00 1.565263207725e+00 1.562372564739e+00 1.559502699790e+00 1.556673111384e+00 1.553888542983e+00 1.551117971813e+00 1.548408644854e+00 1.545703119387e+00 1.543053293043e+00 1.540421014338e+00 1.537817601796e+00 1.535256002599e+00 1.532701208948e+00 1.530197680797e+00 1.527694627955e+00 1.525233766800e+00 1.522786357994e+00 1.520357441922e+00 1.517962447082e+00 1.515563388309e+00 1.513205239680e+00 1.510841606554e+00 1.508505369396e+00 1.506177547536e+00 1.503852979126e+00 1.501550941989e+00 1.499236158637e+00 1.496944065519e+00 1.494640336575e+00 1.492343380027e+00 1.490046449635e+00 1.487735207916e+00 1.485430969050e+00 1.483103639681e+00 1.480775110196e+00 1.478427275216e+00 1.476059901685e+00 1.473680086374e+00 1.471267597163e+00 1.468839920153e+00 1.466375539200e+00 1.463882046001e+00 1.461357008531e+00 1.458787855397e+00 1.456185879380e+00 1.453533019293e+00 1.450837107550e+00 1.448091267027e+00 1.445288655832e+00 1.442436083609e+00 1.439516583948e+00 1.436540595328e+00 1.433498039683e+00 1.430385182835e+00 1.427206942918e+00 1.423950059983e+00 1.420623086246e+00 1.417215560508e+00 1.413728585733e+00 1.410161363503e+00 1.406509966665e+00 1.402776956748e+00 1.398956512980e+00 1.395052395859e+00 1.391061240165e+00 1.386983862857e+00 1.382822485326e+00 1.378575501994e+00 1.374246852519e+00 1.369836543348e+00 1.365348705013e+00 1.360785050381e+00 1.356149308144e+00 1.351447298671e+00 1.346682566396e+00 1.341860698737e+00 1.336991642082e+00 1.332076504190e+00 1.327129655729e+00 1.322153807492e+00 1.317164162736e+00 1.312170465793e+00 1.307176519495e+00 1.302211589851e+00 1.297268282934e+00 1.292379423767e+00 1.287547895565e+00 1.282791145510e+00 1.278139441304e+00 1.273583462945e+00 1.269177355813e+00 1.264905033693e+00 1.260811311056e+00 1.256909442652e+00 1.253207474428e+00 1.249759040184e+00 1.246541182185e+00 1.243620234452e+00 1.240985107661e+00 1.238669636356e+00 1.236707368894e+00 1.235084656350e+00 1.233867517339e+00 1.233031209938e+00 1.232623540792e+00 1.232649626651e+00 1.233117224973e+00 1.234062149814e+00 1.235463931530e+00 1.237365165843e+00 1.239744688400e+00 1.242623149225e+00 1.245999564813e+00 1.249865508043e+00 1.254230245370e+00 1.259071509652e+00 1.264397660450e+00 1.270178833351e+00 1.276412552099e+00 1.283072992344e+00 1.290141889512e+00 1.297597328523e+00 1.305405157750e+00 1.313547590570e+00 1.321981142462e+00 1.330682677705e+00 1.339606318483e+00 1.348720331481e+00 1.357983793719e+00 1.367351445653e+00 1.376787903199e+00 1.386238313702e+00 1.395670208653e+00 1.405027644747e+00 1.414268092347e+00 1.423347518725e+00 1.432209809701e+00 1.440818954153e+00 1.449120451295e+00 1.457068877944e+00 1.464620822648e+00 1.471725447628e+00 1.478344693634e+00 1.484431488792e+00 1.489937908057e+00 1.494839400388e+00 1.499074913436e+00 1.502625202646e+00 1.505449041386e+00 1.507500627436e+00 1.508776821383e+00 1.509212918685e+00 1.508815137567e+00 1.507543592700e+00 1.505371185186e+00 1.502310373130e+00 1.498301491956e+00 1.493381101936e+00 1.487508877501e+00 1.480691513341e+00 1.472946032217e+00 1.464239091991e+00 1.454630949842e+00 1.444088069524e+00 1.432658275269e+00 1.420363384116e+00 1.407208723676e+00 1.393269006214e+00 1.378538893055e+00 1.363100149534e+00 1.346986204363e+00 1.330248724780e+00 1.312975963735e+00 1.295201650720e+00 1.277035551116e+00 1.258536180768e+00 1.239798576362e+00 1.220925728829e+00 1.201997908468e+00 1.183144406887e+00 1.164450977470e+00 1.146055810194e+00 1.128063376630e+00 1.110594483266e+00 1.093787397309e+00 1.077740478505e+00 1.062598458825e+00 1.048462591465e+00 1.035452226582e+00 1.023667101293e+00 1.013201280193e+00 1.004140983378e+00 9.965380092526e-01 9.904653827335e-01 9.859248205129e-01 9.829565743031e-01 9.815370399647e-01 9.816408797572e-01 9.832388067955e-01 9.862380537897e-01 9.905957781152e-01 9.961864366417e-01 1.002930451213e+00 1.010706155831e+00 1.019384914987e+00 1.028868807418e+00 1.038998477534e+00 1.049683489354e+00 1.060774108601e+00 1.072166005349e+00 1.083736148477e+00 1.095375749493e+00 1.106989010179e+00 1.118454761894e+00 1.129717717782e+00 1.140652489436e+00 1.151211477964e+00 1.161305770681e+00 1.170872328681e+00 1.179860500256e+00 1.188189740532e+00 1.195848401489e+00 1.202751457656e+00 1.208895857858e+00 1.214224821053e+00 1.218718147562e+00 1.222365068031e+00 1.225122373055e+00 1.227023235334e+00 1.228020992589e+00 1.228161599537e+00 1.227442120339e+00 1.225888607560e+00 1.223558811652e+00 1.220469380242e+00 1.216721946661e+00 1.212349063871e+00 1.207468696305e+00 1.202163515391e+00 1.196535599304e+00 1.190717731454e+00 1.184808486576e+00 1.178954872577e+00 1.173251117867e+00 1.167839813885e+00 1.162800409755e+00 1.158229902826e+00 1.154195031224e+00 1.150716997215e+00 1.147828350325e+00 1.145472383752e+00 1.143617300908e+00 1.142147545084e+00 1.140951594762e+00 1.139875798318e+00 1.138742436614e+00 1.137385671598e+00 1.135588277485e+00 1.133200743757e+00 1.130024338835e+00 1.125932264162e+00 1.120797945241e+00 1.114546064486e+00 1.107158882238e+00 1.098629952798e+00 1.089057091159e+00 1.078531153523e+00 1.067245866287e+00 1.055397433390e+00 1.043231400366e+00 1.031023145153e+00 1.019032592195e+00 1.007550190799e+00 9.968034546399e-01 9.870316741735e-01 9.783827202985e-01 9.709871570383e-01 9.649025642842e-01 9.601307344797e-01 9.566526223296e-01 9.543741171597e-01 9.532319004971e-01 9.531035197838e-01 9.539162632862e-01 9.555835438503e-01 9.580319875576e-01 9.612264666014e-01 9.650961680588e-01 9.696122691884e-01 9.746920652390e-01 9.802550000052e-01 9.861760791886e-01 9.923132183104e-01 9.984884444774e-01 1.004506727730e+00 1.010189135075e+00 1.015336974704e+00 1.019818423448e+00 1.023499168388e+00 1.026327233675e+00 1.028299081880e+00 1.029482956769e+00 1.030065231323e+00 1.030342892190e+00 1.030818169841e+00 1.032180336930e+00 1.035342431339e+00 1.041266696126e+00 1.047598562635e+00 1.054953771215e+00 1.063509721365e+00 1.072614217754e+00 1.079525481700e+00 1.073379141978e+00 1.025175255250e+00 9.573095698442e-01 9.077469398516e-01 8.994768731982e-01 9.232454503473e-01 9.484994812344e-01 9.489690970451e-01 9.182084217750e-01 8.728037013352e-01 8.454015034317e-01 8.630870700653e-01 9.219973452306e-01 9.900945726266e-01 1.032428358385e+00 1.029105228379e+00 9.813023815763e-01 9.115512358556e-01 8.572739836520e-01 8.497477128388e-01 8.866331339244e-01 9.333703839094e-01 9.522047529521e-01 9.231879242378e-01 8.515851386817e-01 7.698757296042e-01 7.296494384744e-01 7.642040450397e-01 8.495849993330e-01 9.303945207980e-01 9.623655968692e-01 9.265552426964e-01 8.324555696722e-01 7.229470576439e-01 6.733825330017e-01 7.371238954103e-01 8.751368750466e-01 1.009583095492e+00 1.085588269053e+00 1.077906696006e+00 9.876975062024e-01 8.434528706215e-01 7.062005471194e-01 6.603982994786e-01 7.357153570809e-01 8.632222501427e-01 9.660846574978e-01 1.005042393768e+00 9.746212975261e-01 8.983084462418e-01 8.247776541296e-01 8.085424363921e-01 8.643983451539e-01 9.514190207847e-01 1.014962801656e+00 1.019749964924e+00 9.574437020471e-01 8.484567121849e-01 7.445303532656e-01 7.161036671627e-01 7.899010986351e-01 9.137135522005e-01 1.019009362175e+00 1.062878598268e+00 1.030931336122e+00 9.357408984348e-01 8.192868052063e-01 7.517862798412e-01 7.911851032060e-01 9.164007808573e-01 1.056603684819e+00 1.154581675959e+00 1.180410022147e+00 1.128229021743e+00 1.014761592822e+00 8.811999554519e-01 7.927562450135e-01 8.074487821315e-01 9.148360437229e-01 1.050408050831e+00 1.156711677412e+00 1.201256872438e+00 1.173071135575e+00 1.079380171608e+00 9.448172983909e-01 8.120857972292e-01 7.352999635108e-01 7.454883425846e-01 8.144909724331e-01 8.849678587040e-01 9.136594285338e-01 8.813918818708e-01 7.923295971221e-01 6.764501322051e-01 5.948673712511e-01 6.140771645439e-01 7.259505824635e-01 8.593189063017e-01 9.544060364493e-01 9.797782612453e-01 9.300298480334e-01 8.292729088087e-01 7.409939020085e-01 7.559129919119e-01 9.017599620495e-01 1.108687300686e+00 1.295975197965e+00 1.409589336022e+00 1.422008459939e+00
 2.109704724452e+00 2.111747627231e+00 2.113689216189e+00 2.115273471055e+00 2.116485506934e+00 2.117527535581e+00 2.118685432381e+00 2.120185478895e+00 2.122057380016e+00 2.124094410914e+00 2.125991249994e+00 2.127540927767e+00 2.128765616967e+00 2.129876616176e+00 2.131131562225e+00 2.132705350668e+00 2.134600509853e+00 2.136635228705e+00 2.138528226836e+00 2.140080004577e+00 2.141309961582e+00 2.142428840082e+00 2.143699222739e+00 2.145290593061e+00 2.147195392595e+00 2.149230630582e+00 2.151115266280e+00 2.152636310667e+00 2.153791218278e+00 2.154806056577e+00 2.156000245575e+00 2.157589869605e+00 2.159546341638e+00 2.161600024908e+00 2.163396275950e+00 2.164729092442e+00 2.165688149656e+00 2.166607230269e+00 2.167838604524e+00 2.169530399135e+00 2.171537421324e+00 2.173520968131e+00 2.175152515266e+00 2.176317726050e+00 2.177197908946e+00 2.178164699829e+00 2.179537825691e+00 2.181369055561e+00 2.183418855976e+00 2.185320795961e+00 2.186822137052e+00 2.187931428094e+00 2.188908424563e+00 2.190084428296e+00 2.191646556682e+00 2.193545612710e+00 2.195552377937e+00 2.197402883912e+00 2.198926875327e+00 2.200126866955e+00 2.201183798954e+00 2.202371375025e+00 2.203906802681e+00 2.205803774044e+00 2.207844827328e+00 2.209698690118e+00 2.211122706090e+00 2.212144033668e+00 2.213060642187e+00 2.214249835883e+00 2.215902900973e+00 2.217894638765e+00 2.219885252097e+00 2.221557930700e+00 2.222811713435e+00 2.223813325834e+00 2.224869829092e+00 2.226238151662e+00 2.227979351899e+00 2.229946408831e+00 2.231884851744e+00 2.233556030902e+00 2.234856723078e+00 2.235894429982e+00 2.236946866766e+00 2.238304984040e+00 2.240083121037e+00 2.242121589720e+00 2.244075182753e+00 2.245631894799e+00 2.246734592650e+00 2.247640114626e+00 2.248732755354e+00 2.250264433773e+00 2.252183027456e+00 2.254197347895e+00 2.255983082130e+00 2.257384835426e+00 2.258491697586e+00 2.259556450398e+00 2.260828305130e+00 2.262422617122e+00 2.264278883348e+00 2.266204738041e+00 2.267966846759e+00 2.269409531484e+00 2.270549560029e+00 2.271582385160e+00 2.272777336437e+00 2.274322416284e+00 2.276206221884e+00 2.278199642105e+00 2.279985512074e+00 2.281358595083e+00 2.282368205300e+00 2.283303482457e+00 2.284515630392e+00 2.286202362378e+00 2.288256083934e+00 2.290316434671e+00 2.291998096761e+00 2.293156635257e+00 2.293996859908e+00 2.294939500794e+00 2.296347021373e+00 2.298268228594e+00 2.300407378256e+00 2.302322941776e+00 2.303732385467e+00 2.304698303679e+00 2.305569062169e+00 2.306744966226e+00 2.308411654641e+00 2.310433546304e+00 2.312449130500e+00 2.314118817515e+00 2.315345080758e+00 2.316313754929e+00 2.317364423790e+00 2.318764493414e+00 2.320541543827e+00 2.322483957929e+00 2.324291747892e+00 2.325778003550e+00 2.326967642384e+00 2.328055377106e+00 2.329288626184e+00 2.330800071934e+00 2.332543259298e+00 2.334333631013e+00 2.335979658094e+00 2.337390503564e+00 2.338620374539e+00 2.339829234820e+00 2.341170721356e+00 2.342702051170e+00 2.344361496888e+00 2.346022020111e+00 2.347572969158e+00 2.348975515772e+00 2.350283646169e+00 2.351596446673e+00 2.352992595856e+00 2.354497969036e+00 2.356072935973e+00 2.357644314646e+00 2.359149157846e+00 2.360572477766e+00 2.361947918888e+00 2.363323873679e+00 2.364741839357e+00 2.366216840468e+00 2.367726563130e+00 2.369238573666e+00 2.370721489127e+00 2.372167114485e+00 2.373585271340e+00 2.374997812298e+00 2.376426280275e+00 2.377874925629e+00 2.379339765932e+00 2.380814169262e+00 2.382283607358e+00 2.383740276748e+00 2.385177967532e+00 2.386603722071e+00 2.388024488951e+00 2.389454173728e+00 2.390894239394e+00 2.392344767609e+00 2.393793780855e+00 2.395233467893e+00 2.396664707080e+00 2.398089636844e+00 2.399514211931e+00 2.400944872269e+00 2.402374885842e+00 2.403804362587e+00 2.405232006210e+00 2.406661329156e+00 2.408093410096e+00 2.409526230387e+00 2.410957424964e+00 2.412382164242e+00 2.413802936829e+00 2.415222874753e+00 2.416642982347e+00 2.418065097570e+00 2.419487338039e+00 2.420909873138e+00 2.422329306680e+00 2.423746612573e+00 2.425161188848e+00 2.426570389111e+00 2.427979448921e+00 2.429391769437e+00 2.430806167822e+00 2.432222979952e+00 2.433635890719e+00 2.435044551132e+00 2.436448635323e+00 2.437852304142e+00 2.439257230461e+00 2.440665132881e+00 2.442069360440e+00 2.443471682016e+00 2.444871594521e+00 2.446268427795e+00 2.447663577196e+00 2.449058035625e+00 2.450448564766e+00 2.451839926454e+00 2.453231386836e+00 2.454624652543e+00 2.456015991898e+00 2.457405063750e+00 2.458789674207e+00 2.460172803313e+00 2.461555692030e+00 2.462943379043e+00 2.464329051458e+00 2.465715692127e+00 2.467097161991e+00 2.468474179043e+00 2.469849705707e+00 2.471225509251e+00 2.472604213300e+00 2.473982351609e+00 2.475360995228e+00 2.476737068565e+00 2.478105148463e+00 2.479471846246e+00 2.480839455303e+00 2.482209639141e+00 2.483581471909e+00 2.484948690405e+00 2.486310566964e+00 2.487668785376e+00 2.489024132638e+00 2.490382275361e+00 2.491740871884e+00 2.493096644983e+00 2.494449340431e+00 2.495799084244e+00 2.497148537864e+00 2.498495412203e+00 2.499843583298e+00 2.501189679772e+00 2.502534079164e+00 2.503877931834e+00 2.505220307666e+00 2.506559749523e+00 2.507896742591e+00 2.509234810416e+00 2.510569591267e+00 2.511903672411e+00 2.513238398980e+00 2.514570782507e+00 2.515897164250e+00 2.517225167385e+00 2.518550248594e+00 2.519875602092e+00 2.521199218499e+00 2.522522575881e+00 2.523842625783e+00 2.525163340091e+00 2.526480877438e+00 2.527796982589e+00 2.529112243288e+00 2.530425948094e+00 2.531737171190e+00 2.533048089626e+00 2.534359479043e+00 2.535666708521e+00 2.536970987126e+00 2.538271524431e+00 2.539571423867e+00 2.540872259403e+00 2.542171957269e+00 2.543470500433e+00 2.544765061054e+00 2.546056908185e+00 2.547345293002e+00 2.548634733493e+00 2.549923726141e+00 2.551212605259e+00 2.552499205640e+00 2.553782687358e+00 2.555064534812e+00 2.556343057654e+00 2.557623107735e+00 2.558902399911e+00 2.560179305109e+00 2.561455609831e+00 2.562729073666e+00 2.563999172173e+00 2.565270433622e+00 2.566539317594e+00 2.567807379368e+00 2.569072666391e+00 2.570335956855e+00 2.571597369469e+00 2.572857018803e+00 2.574116357530e+00 2.575373148038e+00 2.576627808230e+00 2.577881814301e+00 2.579130623331e+00 2.580379887752e+00 2.581628441762e+00 2.582873398071e+00 2.584117615865e+00 2.585360156992e+00 2.586599239679e+00 2.587836536750e+00 2.589074037258e+00 2.590310223176e+00 2.591543932208e+00 2.592774662979e+00 2.594002309457e+00 2.595231274499e+00 2.596458511150e+00 2.597682647829e+00 2.598907332957e+00 2.600128411257e+00 2.601346760771e+00 2.602562855560e+00 2.603779479941e+00 2.604995211071e+00 2.606208798163e+00 2.607419388763e+00 2.608626134045e+00 2.609830392296e+00 2.611034539639e+00 2.612237413591e+00 2.613438646192e+00 2.614636374831e+00 2.615830877703e+00 2.617023773181e+00 2.618213914799e+00 2.619403240970e+00 2.620592725014e+00 2.621778687778e+00 2.622961122113e+00 2.624141990130e+00 2.625319744991e+00 2.626496107001e+00 2.627672332420e+00 2.628846346246e+00 2.630017977216e+00 2.631187153362e+00 2.632353996496e+00 2.633519013831e+00 2.634681629531e+00 2.635843644976e+00 2.637003414916e+00 2.638160314133e+00 2.639315076062e+00 2.640467768777e+00 2.641618158322e+00 2.642765758466e+00 2.643913837092e+00 2.645059664224e+00 2.646201877172e+00 2.647343546773e+00 2.648481304895e+00 2.649617077950e+00 2.650752918625e+00 2.651885367543e+00 2.653016856686e+00 2.654145164642e+00 2.655271110092e+00 2.656394961462e+00 2.657516575642e+00 2.658636771177e+00 2.659754621588e+00 2.660870282355e+00 2.661981768119e+00 2.663092573762e+00 2.664201056203e+00 2.665307236017e+00 2.666411480195e+00 2.667513118452e+00 2.668612865786e+00 2.669710034118e+00 2.670806167491e+00 2.671898533134e+00 2.672990194696e+00 2.674078751167e+00 2.675164586191e+00 2.676250512141e+00 2.677331580053e+00 2.678412461279e+00 2.679491064612e+00 2.680565733159e+00 2.681639238664e+00 2.682710450130e+00 2.683778332147e+00 2.684846864153e+00 2.685911259796e+00 2.686971195750e+00 2.688030004376e+00 2.689086273192e+00 2.690142343080e+00 2.691196277399e+00 2.692245374893e+00 2.693293604486e+00 2.694338569853e+00 2.695380722971e+00 2.696421956865e+00 2.697462510737e+00 2.698498385011e+00 2.699532324460e+00 2.700562995247e+00 2.701592492920e+00 2.702620194537e+00 2.703645909349e+00 2.704668110652e+00 2.705688198933e+00 2.706705883969e+00 2.707721806194e+00 2.708735038621e+00 2.709745308658e+00 2.710753500584e+00 2.711759194177e+00 2.712762620106e+00 2.713763892744e+00 2.714763147601e+00 2.715758277888e+00 2.716753252119e+00 2.717743915905e+00 2.718733497400e+00 2.719721405834e+00 2.720705056343e+00 2.721686007573e+00 2.722666099098e+00 2.723642769706e+00 2.724617776170e+00 2.725589785534e+00 2.726557447384e+00 2.727524998098e+00 2.728490380371e+00 2.729452708393e+00 2.730411841353e+00 2.731368667747e+00 2.732321792837e+00 2.733275397305e+00 2.734225773879e+00 2.735171519805e+00 2.736116870386e+00 2.737058202379e+00 2.737999036268e+00 2.738935954771e+00 2.739869225227e+00 2.740801407377e+00 2.741730657199e+00 2.742657414268e+00 2.743581788537e+00 2.744502410685e+00 2.745420924017e+00 2.746337958811e+00 2.747250624017e+00 2.748161702775e+00 2.749070427469e+00 2.749976259992e+00 2.750879571089e+00 2.751779171183e+00 2.752677168072e+00 2.753571739991e+00 2.754464406984e+00 2.755354150449e+00 2.756241702929e+00 2.757123963185e+00 2.758005969370e+00 2.758885018012e+00 2.759761314746e+00 2.760634282183e+00 2.761504764607e+00 2.762371446824e+00 2.763236870153e+00 2.764098456805e+00 2.764956736999e+00 2.765813390871e+00 2.766665893695e+00 2.767516673889e+00 2.768364623735e+00 2.769207382941e+00 2.770049852217e+00 2.770887834071e+00 2.771724014742e+00 2.772555267124e+00 2.773385508944e+00 2.774212671803e+00 2.775035529895e+00 2.775856235408e+00 2.776674600312e+00 2.777488105301e+00 2.778301048091e+00 2.779108515314e+00 2.779913842238e+00 2.780716646819e+00 2.781514078967e+00 2.782311690713e+00 2.783104468758e+00 2.783893376125e+00 2.784679973307e+00 2.785462517784e+00 2.786242586626e+00 2.787019668372e+00 2.787792541426e+00 2.788562821026e+00 2.789328858339e+00 2.790092196084e+00 2.790853226893e+00 2.791608242424e+00 2.792362540449e+00 2.793112830744e+00 2.793857789085e+00 2.794600564506e+00 2.795340671246e+00 2.796075440501e+00 2.796809841316e+00 2.797536224071e+00 2.798263023996e+00 2.798984419380e+00 2.799702267650e+00 2.800417917497e+00 2.801127260785e+00 2.801835368991e+00 2.802539008220e+00 2.803238093018e+00 2.803934468335e+00 2.804626102082e+00 2.805314640997e+00 2.805998584716e+00 2.806680503164e+00 2.807357498254e+00 2.808029999483e+00 2.808699631357e+00 2.809364884261e+00 2.810026797956e+00 2.810684024504e+00 2.811337474205e+00 2.811985735244e+00 2.812632315410e+00 2.813273379681e+00 2.813909138069e+00 2.814543377007e+00 2.815170540585e+00 2.815795594727e+00 2.816415410278e+00 2.817032425502e+00 2.817644506289e+00 2.818250063388e+00 2.818853439133e+00 2.819452650300e+00 2.820046961127e+00 2.820636942071e+00 2.821221181497e+00 2.821801816544e+00 2.822378817606e+00 2.822950301308e+00 2.823518555046e+00 2.824080123806e+00 2.824637874909e+00 2.825191194980e+00 2.825739423605e+00 2.826282777192e+00 2.826821267970e+00 2.827355216311e+00 2.827884573673e+00 2.828408835312e+00 2.828927971097e+00 2.829442273872e+00 2.829951349512e+00 2.830454534720e+00 2.830953008459e+00 2.831446733165e+00 2.831935508490e+00 2.832418014101e+00 2.832895382461e+00 2.833368753993e+00 2.833835228902e+00 2.834296288553e+00 2.834753509931e+00 2.835203953121e+00 2.835649877818e+00 2.836087468827e+00 2.836522048044e+00 2.836950384956e+00 2.837371574746e+00 2.837788826234e+00 2.838199739647e+00 2.838604276598e+00 2.839001922375e+00 2.839395883357e+00 2.839781938695e+00 2.840163575661e+00 2.840538028885e+00 2.840905088571e+00 2.841267467544e+00 2.841622525064e+00 2.841972459026e+00 2.842315651557e+00 2.842651883676e+00 2.842982574004e+00 2.843304619406e+00 2.843621968867e+00 2.843930537496e+00 2.844234328321e+00 2.844530636314e+00 2.844820850332e+00 2.845102149956e+00 2.845377627513e+00 2.845647222218e+00 2.845906801368e+00 2.846161099244e+00 2.846407449162e+00 2.846647522758e+00 2.846879634896e+00 2.847103902577e+00 2.847321338087e+00 2.847529398840e+00 2.847731915904e+00 2.847926001600e+00 2.848112217848e+00 2.848290545089e+00 2.848459938459e+00 2.848622916590e+00 2.848777631665e+00 2.848923376395e+00 2.849061884328e+00 2.849189953943e+00 2.849311615779e+00 2.849424194872e+00 2.849528281872e+00 2.849623385680e+00 2.849710682212e+00 2.849788036298e+00 2.849857728800e+00 2.849917304422e+00 2.849968999456e+00 2.850010719599e+00 2.850042926574e+00 2.850066869070e+00 2.850081087088e+00 2.850087395830e+00 2.850081379905e+00 2.850066732606e+00 2.850043970545e+00 2.850009848775e+00 2.849967381898e+00 2.849912359842e+00 2.849849527290e+00 2.849776273434e+00 2.849693783510e+00 2.849597734741e+00 2.849492758079e+00 2.849379017898e+00 2.849253462605e+00 2.849118435108e+00 2.848971176703e+00 2.848813068905e+00 2.848645461356e+00 2.848465311978e+00 2.848275728981e+00 2.848073421239e+00 2.847860112418e+00 2.847636688892e+00 2.847401880360e+00 2.847154033985e+00 2.846894624572e+00 2.846624733963e+00 2.846341987157e+00 2.846047590095e+00 2.845741399164e+00 2.845421851053e+00 2.845092864699e+00 2.844748982526e+00 2.844392808126e+00 2.844025322399e+00 2.843644324247e+00 2.843251897182e+00 2.842845202483e+00 2.842425474661e+00 2.841993466177e+00 2.841549198497e+00 2.841090744464e+00 2.840617913491e+00 2.840133188701e+00 2.839634654218e+00 2.839121183935e+00 2.838596082596e+00 2.838054902619e+00 2.837501491030e+00 2.836932754099e+00 2.836350101414e+00 2.835753588926e+00 2.835142555089e+00 2.834517713266e+00 2.833876642654e+00 2.833221977586e+00 2.832552498518e+00 2.831867865438e+00 2.831167472403e+00 2.830452573125e+00 2.829723261277e+00 2.828977153844e+00 2.828216987230e+00 2.827439022936e+00 2.826645829620e+00 2.825838331517e+00 2.825013550271e+00 2.824173112272e+00 2.823315955507e+00 2.822443359614e+00 2.821554633503e+00 2.820649047664e+00 2.819727528060e+00 2.818787097482e+00 2.817831953927e+00 2.816859115528e+00 2.815868200596e+00 2.814861360639e+00 2.813836407596e+00 2.812794895906e+00 2.811734360965e+00 2.810657117205e+00 2.809561475313e+00 2.808448796352e+00 2.807317515121e+00 2.806167246401e+00 2.805000892985e+00 2.803813708250e+00 2.802610265703e+00 2.801387254972e+00 2.800144803653e+00 2.798884369335e+00 2.797604678103e+00 2.796305975140e+00 2.794988252486e+00 2.793651405121e+00 2.792294340057e+00 2.790917082297e+00 2.789520701853e+00 2.788105332413e+00 2.786670266986e+00 2.785214101532e+00 2.783738538860e+00 2.782243555425e+00 2.780725415993e+00 2.779190260455e+00 2.777632040768e+00 2.776055278569e+00 2.774455523754e+00 2.772836867027e+00 2.771196291750e+00 2.769533336111e+00 2.767850879749e+00 2.766146074887e+00 2.764421328435e+00 2.762672598234e+00 2.760904160575e+00 2.759112803618e+00 2.757300663539e+00 2.755467091990e+00 2.753609973508e+00 2.751732715145e+00 2.749830540188e+00 2.747907505820e+00 2.745961676252e+00 2.743993385844e+00 2.742002962692e+00 2.739988986730e+00 2.737952307891e+00 2.735892723973e+00 2.733810468104e+00 2.731705006838e+00 2.729575897766e+00 2.727424021521e+00 2.725247867666e+00 2.723049103736e+00 2.720826260101e+00 2.718581064361e+00 2.716310776146e+00 2.714017218361e+00 2.711698848804e+00 2.709356993514e+00 2.706991588699e+00 2.704600509399e+00 2.702187466698e+00 2.699746439674e+00 2.697284963244e+00 2.694797498676e+00 2.692285253857e+00 2.689748932154e+00 2.687187666384e+00 2.684602189940e+00 2.681990159283e+00 2.679354749578e+00 2.676694896839e+00 2.674008715423e+00 2.671297420983e+00 2.668559820370e+00 2.665799614946e+00 2.663011574700e+00 2.660199745702e+00 2.657359959816e+00 2.654497892178e+00 2.651608034509e+00 2.648693477251e+00 2.645754887104e+00 2.642787268412e+00 2.639797281018e+00 2.636778024995e+00 2.633736964728e+00 2.630666217631e+00 2.627570473972e+00 2.624450803359e+00 2.621300793833e+00 2.618130176937e+00 2.614927901537e+00 2.611704080126e+00 2.608450630965e+00 2.605171438410e+00 2.601868988251e+00 2.598537604862e+00 2.595181938480e+00 2.591796019611e+00 2.588388721668e+00 2.584951281833e+00 2.581490838059e+00 2.578002418166e+00 2.574484734200e+00 2.570946239112e+00 2.567375496223e+00 2.563785353752e+00 2.560161563137e+00 2.556516989725e+00 2.552842904535e+00 2.549141812315e+00 2.545419749521e+00 2.541664085527e+00 2.537890054690e+00 2.534081754070e+00 2.530255029731e+00 2.526396971830e+00 2.522513682523e+00 2.518607426706e+00 2.514667559027e+00 2.510712630675e+00 2.506719454702e+00 2.502712536279e+00 2.498671210682e+00 2.494607266573e+00 2.490519266065e+00 2.486400372483e+00 2.482264031380e+00 2.478092284694e+00 2.473906311625e+00 2.469685973462e+00 2.465445979063e+00 2.461178262980e+00 2.456882541500e+00 2.452569599546e+00 2.448222245310e+00 2.443860443385e+00 2.439463746408e+00 2.435050260934e+00 2.430608746549e+00 2.426141805242e+00 2.421656625372e+00 2.417138133746e+00 2.412605773683e+00 2.408039811625e+00 2.403458511807e+00 2.398849047993e+00 2.394217503689e+00 2.389564566877e+00 2.384882172492e+00 2.380185684494e+00 2.375456952964e+00 2.370713937653e+00 2.365943048173e+00 2.361150790157e+00 2.356340162169e+00 2.351500424877e+00 2.346647101881e+00 2.341764920637e+00 2.336868576508e+00 2.331944815782e+00 2.327002886700e+00 2.322043855236e+00 2.317056718511e+00 2.312057364250e+00 2.307030878193e+00 2.301990975390e+00 2.296927148863e+00 2.291844844474e+00 2.286746896666e+00 2.281624771644e+00 2.276491530007e+00 2.271332141122e+00 2.266162156336e+00 2.260970666076e+00 2.255763426271e+00 2.250542108019e+00 2.245298582710e+00 2.240046933617e+00 2.234771303561e+00 2.229487686239e+00 2.224185832030e+00 2.218867399920e+00 2.213541460215e+00 2.208194871448e+00 2.202840682334e+00 2.197468363410e+00 2.192088748394e+00 2.186695055308e+00 2.181288385950e+00 2.175875861304e+00 2.170446918000e+00 2.165013159280e+00 2.159567014296e+00 2.154112936373e+00 2.148649996524e+00 2.143177755117e+00 2.137702294791e+00 2.132214041122e+00 2.126724541620e+00 2.121225554898e+00 2.115723264472e+00 2.110216830580e+00 2.104703239677e+00 2.099192548360e+00 2.093670459571e+00 2.088152425952e+00 2.082628790880e+00 2.077105947353e+00 2.071583682906e+00 2.066056853399e+00 2.060537132954e+00 2.055010605842e+00 2.049493418060e+00 2.043974073036e+00 2.038459226316e+00 2.032950892101e+00 2.027441012435e+00 2.021943596558e+00 2.016444636457e+00 2.010959540747e+00 2.005474806983e+00 2.000001078333e+00 1.994538086443e+00 1.989077944203e+00 1.983636328083e+00 1.978197471259e+00 1.972776549715e+00 1.967363614615e+00 1.961962989258e+00 1.956581106857e+00 1.951205654091e+00 1.945854284714e+00 1.940509679493e+00 1.935189399902e+00 1.929881547907e+00 1.924593900271e+00 1.919328005836e+00 1.914074573665e+00 1.908849836790e+00 1.903638505766e+00 1.898455653847e+00 1.893292065336e+00 1.888152207491e+00 1.883038369199e+00 1.877944680628e+00 1.872883114356e+00 1.867843114439e+00 1.862832411671e+00 1.857849222039e+00 1.852892506302e+00 1.847967879643e+00 1.843071031679e+00 1.838207016761e+00 1.833370489357e+00 1.828567563213e+00 1.823796326606e+00 1.819058793984e+00 1.814354878994e+00 1.809683282636e+00 1.805045752618e+00 1.800444479335e+00 1.795877709207e+00 1.791345858311e+00 1.786852389412e+00 1.782392100885e+00 1.777973037042e+00 1.773584418478e+00 1.769239894659e+00 1.764929527529e+00 1.760657193198e+00 1.756426357280e+00 1.752226670776e+00 1.748074676227e+00 1.743951434568e+00 1.739876618488e+00 1.735833457924e+00 1.731831340526e+00 1.727871001029e+00 1.723941906073e+00 1.720064166753e+00 1.716210988065e+00 1.712409788508e+00 1.708636965776e+00 1.704907026223e+00 1.701220361403e+00 1.697560057136e+00 1.693953824726e+00 1.690367270485e+00 1.686835431486e+00 1.683329358420e+00 1.679864940834e+00 1.676440576440e+00 1.673040148109e+00 1.669694497874e+00 1.666363090075e+00 1.663086434690e+00 1.659830280670e+00 1.656613349312e+00 1.653434897833e+00 1.650273383062e+00 1.647168380320e+00 1.644068480717e+00 1.641021501953e+00 1.637989863854e+00 1.634992470749e+00 1.632029879127e+00 1.629077754258e+00 1.626176823919e+00 1.623274440876e+00 1.620421469202e+00 1.617575434983e+00 1.614758060719e+00 1.611968791191e+00 1.609181735713e+00 1.606441057301e+00 1.603689811031e+00 1.600980499836e+00 1.598272236320e+00 1.595581369238e+00 1.592911769742e+00 1.590236157437e+00 1.587596519908e+00 1.584938631542e+00 1.582312233886e+00 1.579678135516e+00 1.577051007914e+00 1.574436878666e+00 1.571805238039e+00 1.569198231897e+00 1.566565863335e+00 1.563948943916e+00 1.561318695509e+00 1.558679306859e+00 1.556044010268e+00 1.553379995802e+00 1.550724567480e+00 1.548037142606e+00 1.545345230579e+00 1.542631039191e+00 1.539892530329e+00 1.537143911610e+00 1.534356186111e+00 1.531555565953e+00 1.528715678734e+00 1.525849389933e+00 1.522951196927e+00 1.520009566754e+00 1.517039847012e+00 1.514018210336e+00 1.510960588795e+00 1.507852869261e+00 1.504696046043e+00 1.501491747687e+00 1.498225335019e+00 1.494909880248e+00 1.491530361525e+00 1.488087162074e+00 1.484582167539e+00 1.481004480074e+00 1.477360837973e+00 1.473639998869e+00 1.469843780420e+00 1.465971957696e+00 1.462014061305e+00 1.457979024075e+00 1.453853646074e+00 1.449642122686e+00 1.445343765438e+00 1.440949556649e+00 1.436467445992e+00 1.431885592742e+00 1.427212977737e+00 1.422443702663e+00 1.417576056340e+00 1.412614804089e+00 1.407553714832e+00 1.402399716749e+00 1.397148522454e+00 1.391804592869e+00 1.386370917012e+00 1.380844331574e+00 1.375234152062e+00 1.369539523108e+00 1.363766746562e+00 1.357920837133e+00 1.352004348882e+00 1.346027403086e+00 1.339992477150e+00 1.333913237025e+00 1.327794299181e+00 1.321642875053e+00 1.315476124012e+00 1.309296498094e+00 1.303127023846e+00 1.296969685731e+00 1.290846420615e+00 1.284772479125e+00 1.278753374991e+00 1.272825557059e+00 1.266984101316e+00 1.261268432555e+00 1.255686010524e+00 1.250258665250e+00 1.245020761318e+00 1.239969881012e+00 1.235162346581e+00 1.230588219019e+00 1.226294964858e+00 1.222301231843e+00 1.218617124736e+00 1.215300054808e+00 1.212330225394e+00 1.209774573327e+00 1.207627769114e+00 1.205919842814e+00 1.204687368825e+00 1.203917273676e+00 1.203670862515e+00 1.203925043934e+00 1.204724080497e+00 1.206071131615e+00 1.207966773402e+00 1.210441180915e+00 1.213473281735e+00 1.217091731408e+00 1.221275671478e+00 1.226033449229e+00 1.231354048755e+00 1.237224897543e+00 1.243641054311e+00 1.250574454243e+00 1.258018651569e+00 1.265937370075e+00 1.274317281334e+00 1.283120425947e+00 1.292322072024e+00 1.301886303647e+00 1.311773918386e+00 1.321953035771e+00 1.332374213886e+00 1.343006465688e+00 1.353792563187e+00 1.364701302841e+00 1.375674927291e+00 1.386669118178e+00 1.397643057299e+00 1.408530672179e+00 1.419304748121e+00 1.429895923501e+00 1.440265744125e+00 1.450367040483e+00 1.460137605336e+00 1.469546082666e+00 1.478529941422e+00 1.487050741107e+00 1.495062578353e+00 1.502513030420e+00 1.509370518430e+00 1.515583141949e+00 1.521111641297e+00 1.525931083524e+00 1.529981403959e+00 1.533252319435e+00 1.535698252190e+00 1.537286214777e+00 1.538013022775e+00 1.537818962105e+00 1.536717604854e+00 1.534668302086e+00 1.531659994644e+00 1.527699296242e+00 1.522742687315e+00 1.516828905349e+00 1.509921752666e+00 1.502041030829e+00 1.493203228435e+00 1.483390635733e+00 1.472662913502e+00 1.460996638092e+00 1.448454111798e+00 1.435048147874e+00 1.420808657638e+00 1.405807619594e+00 1.390047946258e+00 1.373623606993e+00 1.356566092703e+00 1.338945859546e+00 1.320842406353e+00 1.302306585192e+00 1.283450106898e+00 1.264330383333e+00 1.245058944959e+00 1.225723776503e+00 1.206423575599e+00 1.187280560508e+00 1.168378074184e+00 1.149860471887e+00 1.131818445779e+00 1.114377254932e+00 1.097663026234e+00 1.081769661383e+00 1.066830385021e+00 1.052934881835e+00 1.040194065821e+00 1.028688989725e+00 1.018507752579e+00 1.009710756174e+00 1.002346442441e+00 9.964680013082e-01 9.920681771370e-01 9.891774947305e-01 9.877572357042e-01 9.877866352156e-01 9.892179710657e-01 9.919733959589e-01 9.960039088831e-01 1.001184488413e+00 1.007454740818e+00 1.014686934239e+00 1.022776624229e+00 1.031629313817e+00 1.041101263197e+00 1.051116515807e+00 1.061535481542e+00 1.072272539317e+00 1.083211665982e+00 1.094261527084e+00 1.105331054734e+00 1.116314053429e+00 1.127158780724e+00 1.137748054099e+00 1.148040700741e+00 1.157945994466e+00 1.167406032057e+00 1.176365078017e+00 1.184746453930e+00 1.192527277679e+00 1.199621280503e+00 1.206018160156e+00 1.211651675248e+00 1.216498228591e+00 1.220529818357e+00 1.223704856570e+00 1.226040034582e+00 1.227480066066e+00 1.228069196993e+00 1.227790783810e+00 1.226667893458e+00 1.224748490262e+00 1.222050255145e+00 1.218663753560e+00 1.214622800342e+00 1.210043432872e+00 1.204997788030e+00 1.199595083143e+00 1.193957218529e+00 1.188181239852e+00 1.182410915927e+00 1.176732384049e+00 1.171283856386e+00 1.166134390214e+00 1.161377447196e+00 1.157068215471e+00 1.153226024644e+00 1.149874685284e+00 1.146956132976e+00 1.144443298613e+00 1.142223233173e+00 1.140199433914e+00 1.138232123536e+00 1.136173745140e+00 1.133883439739e+00 1.131182665692e+00 1.127963771800e+00 1.124071397534e+00 1.119430279298e+00 1.113963015327e+00 1.107640798513e+00 1.100488362061e+00 1.092540663496e+00 1.083920863569e+00 1.074734048376e+00 1.065171383345e+00 1.055406087726e+00 1.045646382837e+00 1.036101380778e+00 1.026950284876e+00 1.018379536035e+00 1.010506307681e+00 1.003448894271e+00 9.972373676740e-01 9.919015972188e-01 9.874070011557e-01 9.836968642021e-01 9.807180628076e-01 9.783743643447e-01 9.766339562839e-01 9.754260581126e-01 9.747526379158e-01 9.746086704123e-01 9.750166823266e-01 9.760269927135e-01 9.776519790311e-01 9.799333162639e-01 9.828402138030e-01 9.863362538489e-01 9.903256741428e-01 9.946807530836e-01 9.992374856270e-01 1.003808359269e+00 1.008215216110e+00 1.012260132033e+00 1.015798747159e+00 1.018674515469e+00 1.020799956050e+00 1.022103596893e+00 1.022569655578e+00 1.022274835787e+00 1.021396552374e+00 1.020323408625e+00 1.019661297087e+00 1.020318540427e+00 1.023373533004e+00 1.027359682735e+00 1.032574067450e+00 1.039613495967e+00 1.048552810528e+00 1.058462091632e+00 1.052515175671e+00 1.013640518245e+00 9.527860637019e-01 9.072876684508e-01 9.001788593769e-01 9.234984476790e-01 9.479476683754e-01 9.474180741968e-01 9.146963547770e-01 8.654120339777e-01 8.322342155357e-01 8.442623839980e-01 9.000860122313e-01 9.681675002997e-01 1.012576229116e+00 1.012315974793e+00 9.679640262382e-01 9.023206260040e-01 8.540846887515e-01 8.556944887527e-01 9.041599635551e-01 9.630837034456e-01 9.928775367352e-01 9.715133945504e-01 9.013161485151e-01 8.109379895343e-01 7.505631256932e-01 7.621637529286e-01 8.346386077838e-01 9.151508546192e-01 9.554023909054e-01 9.319969022876e-01 8.504292156984e-01 7.489773734281e-01 6.976739365482e-01 7.519406267077e-01 8.836272678554e-01 1.019113643231e+00 1.101576833691e+00 1.102438235752e+00 1.019134915507e+00 8.757611252421e-01 7.282341371235e-01 6.615545223578e-01 7.219487270155e-01 8.502145938369e-01 9.637048061519e-01 1.015964650119e+00 9.952978777691e-01 9.190758366042e-01 8.314607114788e-01 7.914084913639e-01 8.305703191480e-01 9.190430460714e-01 9.992914569499e-01 1.028613606294e+00 9.906797782752e-01 8.963595572186e-01 7.851305598310e-01 7.210520982306e-01 7.524493597556e-01 8.552445263175e-01 9.635199555099e-01 1.025908309870e+00 1.018779000083e+00 9.447204968833e-01 8.334107221590e-01 7.437228636061e-01 7.431584355041e-01 8.417051222435e-01 9.803231939408e-01 1.095843285848e+00 1.149800180350e+00 1.127670217077e+00 1.036541439348e+00 9.063317605427e-01 7.931035572857e-01 7.660844026248e-01 8.480379019702e-01 9.870963622786e-01 1.117225952971e+00 1.195220203088e+00 1.201178261358e+00 1.134767680677e+00 1.014205238168e+00 8.775105502800e-01 7.803057774723e-01 7.695384265933e-01 8.351303885459e-01 9.192391382105e-01 9.682560672720e-01 9.529988925631e-01 8.690684670682e-01 7.380584854829e-01 6.155383656271e-01 5.870296445856e-01 6.830630546856e-01 8.308868335452e-01 9.518556196114e-01 1.001544495900e+00 9.644852238424e-01 8.536221571740e-01 7.205972930840e-01 6.680964585706e-01 7.772586029128e-01 9.909497604740e-01 1.207742288835e+00 1.360551279008e+00 1.414458104494e+00
 2.070157724658e+00 2.072140454766e+00 2.074022069833e+00 2.075552407795e+00 2.076718116260e+00 2.077717757465e+00 2.078834276304e+00 2.080286440886e+00 2.082100747573e+00 2.084079060936e+00 2.085916379781e+00 2.087413358948e+00 2.088592911393e+00 2.089661082146e+00 2.090870619216e+00 2.092394828137e+00 2.094233718352e+00 2.096207817469e+00 2.098042939096e+00 2.099543611670e+00 2.100728493267e+00 2.101804862796e+00 2.103030958533e+00 2.104570441657e+00 2.106418019831e+00 2.108391689318e+00 2.110219771834e+00 2.111691163185e+00 2.112802460938e+00 2.113776360212e+00 2.114925543090e+00 2.116462769388e+00 2.118361271430e+00 2.120354353422e+00 2.122094451188e+00 2.123379650412e+00 2.124297935974e+00 2.125176331275e+00 2.126362152548e+00 2.127998584485e+00 2.129945000904e+00 2.131870225390e+00 2.133448340976e+00 2.134567052945e+00 2.135405440236e+00 2.136327770992e+00 2.137650477254e+00 2.139424279876e+00 2.141413814716e+00 2.143257676804e+00 2.144703237679e+00 2.145764231505e+00 2.146696954768e+00 2.147826981955e+00 2.149338639119e+00 2.151180448476e+00 2.153126357188e+00 2.154916127392e+00 2.156387060882e+00 2.157541862813e+00 2.158557534511e+00 2.159700525218e+00 2.161185232791e+00 2.163021805884e+00 2.165001667624e+00 2.166798806631e+00 2.168173885365e+00 2.169151579263e+00 2.170024590495e+00 2.171165327065e+00 2.172764335835e+00 2.174696535495e+00 2.176628620853e+00 2.178242639060e+00 2.179444506670e+00 2.180399624342e+00 2.181413725918e+00 2.182734348609e+00 2.184420529191e+00 2.186328200885e+00 2.188204530802e+00 2.189818859640e+00 2.191072458788e+00 2.192067975536e+00 2.193075927781e+00 2.194384144402e+00 2.196104562985e+00 2.198080812111e+00 2.199974007262e+00 2.201477954281e+00 2.202535651333e+00 2.203396168280e+00 2.204443126921e+00 2.205919956279e+00 2.207779905563e+00 2.209734070431e+00 2.211463269656e+00 2.212812161187e+00 2.213870010501e+00 2.214887229273e+00 2.216112051034e+00 2.217655989752e+00 2.219455466499e+00 2.221321701523e+00 2.223022915514e+00 2.224410606769e+00 2.225502965085e+00 2.226491882294e+00 2.227641425152e+00 2.229135132904e+00 2.230960578480e+00 2.232890914990e+00 2.234615498473e+00 2.235935858121e+00 2.236901256379e+00 2.237795484321e+00 2.238962089352e+00 2.240593369504e+00 2.242582137643e+00 2.244578330739e+00 2.246202657105e+00 2.247315296523e+00 2.248115477479e+00 2.249015563819e+00 2.250371326548e+00 2.252231977761e+00 2.254305939829e+00 2.256160510750e+00 2.257519130020e+00 2.258442341435e+00 2.259271279293e+00 2.260398324613e+00 2.262008141508e+00 2.263967916665e+00 2.265921592163e+00 2.267535741365e+00 2.268714682848e+00 2.269639707801e+00 2.270643499638e+00 2.271990947866e+00 2.273710509176e+00 2.275591975723e+00 2.277343265052e+00 2.278776627461e+00 2.279917014606e+00 2.280957555955e+00 2.282141057644e+00 2.283599055250e+00 2.285283445935e+00 2.287016896757e+00 2.288609934841e+00 2.289968033265e+00 2.291147963176e+00 2.292306412395e+00 2.293597088336e+00 2.295074077391e+00 2.296677732081e+00 2.298283332001e+00 2.299780776929e+00 2.301131749482e+00 2.302387877597e+00 2.303650659953e+00 2.304994733984e+00 2.306447490610e+00 2.307968312306e+00 2.309485729515e+00 2.310936654814e+00 2.312308354354e+00 2.313632127960e+00 2.314956312909e+00 2.316322406913e+00 2.317743476971e+00 2.319201543358e+00 2.320659703168e+00 2.322090660761e+00 2.323484666384e+00 2.324850323026e+00 2.326211178529e+00 2.327586449382e+00 2.328983740047e+00 2.330395995739e+00 2.331818159282e+00 2.333235367957e+00 2.334639236225e+00 2.336024695930e+00 2.337398598954e+00 2.338767213043e+00 2.340144180215e+00 2.341533532803e+00 2.342930738909e+00 2.344327800632e+00 2.345715452758e+00 2.347094371300e+00 2.348467442681e+00 2.349841851867e+00 2.351221235621e+00 2.352599942705e+00 2.353976060735e+00 2.355352824217e+00 2.356731973146e+00 2.358111787418e+00 2.359493907321e+00 2.360871717810e+00 2.362245669957e+00 2.363614665218e+00 2.364984043991e+00 2.366354471527e+00 2.367724599283e+00 2.369094809814e+00 2.370466853238e+00 2.371834557723e+00 2.373202020808e+00 2.374564593039e+00 2.375923645386e+00 2.377281113072e+00 2.378641704299e+00 2.380006239118e+00 2.381372430456e+00 2.382733032198e+00 2.384091375119e+00 2.385444503828e+00 2.386797278192e+00 2.388152271351e+00 2.389509295079e+00 2.390863610288e+00 2.392215809175e+00 2.393565915402e+00 2.394912442145e+00 2.396259694748e+00 2.397602319217e+00 2.398943724862e+00 2.400283416973e+00 2.401625676594e+00 2.402968119624e+00 2.404311127653e+00 2.405650101319e+00 2.406984197685e+00 2.408317510234e+00 2.409652551505e+00 2.410990113497e+00 2.412327600555e+00 2.413664524441e+00 2.414997348997e+00 2.416324939651e+00 2.417651998266e+00 2.418979161016e+00 2.420307279756e+00 2.421638571273e+00 2.422969643127e+00 2.424295677990e+00 2.425615318254e+00 2.426932937204e+00 2.428252680141e+00 2.429576441686e+00 2.430899610021e+00 2.432218881933e+00 2.433533353651e+00 2.434843170994e+00 2.436152426988e+00 2.437461298917e+00 2.438772602581e+00 2.440081233175e+00 2.441387029564e+00 2.442689494580e+00 2.443992515279e+00 2.445291930597e+00 2.446591577056e+00 2.447891863402e+00 2.449189405931e+00 2.450486714473e+00 2.451783284000e+00 2.453075971929e+00 2.454366931834e+00 2.455658483988e+00 2.456947395331e+00 2.458236229197e+00 2.459524450531e+00 2.460810071528e+00 2.462092433121e+00 2.463374410624e+00 2.464655130952e+00 2.465934139471e+00 2.467214218219e+00 2.468491622699e+00 2.469766969758e+00 2.471042655771e+00 2.472315032308e+00 2.473587794827e+00 2.474857704898e+00 2.476125775034e+00 2.477393613183e+00 2.478661793632e+00 2.479929905766e+00 2.481192316731e+00 2.482453108742e+00 2.483709848574e+00 2.484966684832e+00 2.486224265124e+00 2.487481388183e+00 2.488736692836e+00 2.489988022822e+00 2.491236494750e+00 2.492482999181e+00 2.493728408986e+00 2.494976496804e+00 2.496223163612e+00 2.497468077555e+00 2.498708984961e+00 2.499948426690e+00 2.501186920151e+00 2.502424282635e+00 2.503662879971e+00 2.504899061999e+00 2.506133690170e+00 2.507366786144e+00 2.508595971028e+00 2.509826631709e+00 2.511055919346e+00 2.512283259116e+00 2.513508863928e+00 2.514732147432e+00 2.515953825652e+00 2.517174425660e+00 2.518394708746e+00 2.519612054066e+00 2.520826896169e+00 2.522041702573e+00 2.523253090824e+00 2.524463334252e+00 2.525673504378e+00 2.526880469781e+00 2.528086417437e+00 2.529289446658e+00 2.530491982608e+00 2.531691758576e+00 2.532892699025e+00 2.534090943050e+00 2.535286602980e+00 2.536480370783e+00 2.537672089381e+00 2.538864293133e+00 2.540055097619e+00 2.541244016471e+00 2.542432571880e+00 2.543616772864e+00 2.544798882836e+00 2.545980655437e+00 2.547162520078e+00 2.548343076436e+00 2.549520925239e+00 2.550696748918e+00 2.551868718261e+00 2.553039559601e+00 2.554208841910e+00 2.555378836115e+00 2.556546268524e+00 2.557711000061e+00 2.558872137415e+00 2.560031405083e+00 2.561188479795e+00 2.562345626392e+00 2.563502064543e+00 2.564655352608e+00 2.565805587185e+00 2.566955358037e+00 2.568101525050e+00 2.569246405878e+00 2.570391190938e+00 2.571533674841e+00 2.572674271152e+00 2.573812873127e+00 2.574950151019e+00 2.576084143557e+00 2.577216601281e+00 2.578349094080e+00 2.579479113473e+00 2.580606875312e+00 2.581733585027e+00 2.582856207325e+00 2.583979660499e+00 2.585098749807e+00 2.586217592755e+00 2.587335226333e+00 2.588450181887e+00 2.589564195448e+00 2.590674902413e+00 2.591784074177e+00 2.592892180798e+00 2.593998207884e+00 2.595102571186e+00 2.596204339528e+00 2.597303495537e+00 2.598402178957e+00 2.599498649585e+00 2.600593278989e+00 2.601686748656e+00 2.602777830720e+00 2.603863985251e+00 2.604951471709e+00 2.606036062400e+00 2.607118830292e+00 2.608199573342e+00 2.609278278312e+00 2.610354724695e+00 2.611429191165e+00 2.612501610635e+00 2.613572383363e+00 2.614643224080e+00 2.615708752241e+00 2.616773002240e+00 2.617837644425e+00 2.618898047928e+00 2.619957972864e+00 2.621016118262e+00 2.622070950116e+00 2.623124049786e+00 2.624176900240e+00 2.625225635684e+00 2.626272885325e+00 2.627319187418e+00 2.628361308973e+00 2.629403002834e+00 2.630442190726e+00 2.631478954081e+00 2.632513817475e+00 2.633546450273e+00 2.634576426774e+00 2.635605907430e+00 2.636632777226e+00 2.637656166474e+00 2.638679889960e+00 2.639700436074e+00 2.640719731239e+00 2.641736024778e+00 2.642750811275e+00 2.643764077931e+00 2.644774675181e+00 2.645783929265e+00 2.646790193767e+00 2.647794658590e+00 2.648797088127e+00 2.649797376060e+00 2.650794552769e+00 2.651790566123e+00 2.652785072721e+00 2.653777078890e+00 2.654766198092e+00 2.655754818361e+00 2.656739785317e+00 2.657723229510e+00 2.658704290796e+00 2.659683374152e+00 2.660660619834e+00 2.661635282635e+00 2.662607504966e+00 2.663579363793e+00 2.664547136855e+00 2.665513244042e+00 2.666477918121e+00 2.667439676739e+00 2.668399298539e+00 2.669356196817e+00 2.670310764526e+00 2.671265173097e+00 2.672215969648e+00 2.673163490277e+00 2.674111040522e+00 2.675055598150e+00 2.675997838084e+00 2.676937486557e+00 2.677875729569e+00 2.678810751797e+00 2.679743803446e+00 2.680673551782e+00 2.681602427610e+00 2.682529094228e+00 2.683452640107e+00 2.684374985194e+00 2.685293864200e+00 2.686210402308e+00 2.687126405728e+00 2.688039106589e+00 2.688949178860e+00 2.689857315342e+00 2.690761725656e+00 2.691666063296e+00 2.692565590655e+00 2.693463486190e+00 2.694360626357e+00 2.695252754866e+00 2.696143189796e+00 2.697032308993e+00 2.697919314310e+00 2.698803344403e+00 2.699683243495e+00 2.700562426959e+00 2.701439414373e+00 2.702313977902e+00 2.703184363263e+00 2.704053070332e+00 2.704918491654e+00 2.705783330671e+00 2.706644416679e+00 2.707501654288e+00 2.708357462773e+00 2.709209248043e+00 2.710061024290e+00 2.710909036848e+00 2.711753606219e+00 2.712597207443e+00 2.713436910298e+00 2.714273683965e+00 2.715109351113e+00 2.715939503153e+00 2.716769444900e+00 2.717596170312e+00 2.718419474463e+00 2.719239932857e+00 2.720057351240e+00 2.720872314052e+00 2.721686085082e+00 2.722493236860e+00 2.723301654674e+00 2.724104421815e+00 2.724903633267e+00 2.725703572223e+00 2.726497261826e+00 2.727289075880e+00 2.728079722377e+00 2.728863538082e+00 2.729647613585e+00 2.730426663119e+00 2.731203630040e+00 2.731977761221e+00 2.732747909348e+00 2.733514972914e+00 2.734279831863e+00 2.735038909919e+00 2.735798005266e+00 2.736552800055e+00 2.737302921184e+00 2.738052639711e+00 2.738796079721e+00 2.739538692371e+00 2.740276048553e+00 2.741010023320e+00 2.741743056105e+00 2.742470190813e+00 2.743195434028e+00 2.743916859662e+00 2.744633539678e+00 2.745348853901e+00 2.746058314424e+00 2.746766857133e+00 2.747470522452e+00 2.748169789871e+00 2.748866602969e+00 2.749558676506e+00 2.750249371676e+00 2.750934477128e+00 2.751616472928e+00 2.752292623301e+00 2.752967976858e+00 2.753637736669e+00 2.754305258133e+00 2.754967977968e+00 2.755625153522e+00 2.756281520319e+00 2.756931032621e+00 2.757577579576e+00 2.758220443361e+00 2.758859132269e+00 2.759494244255e+00 2.760124381752e+00 2.760751654091e+00 2.761374382424e+00 2.761991516219e+00 2.762605889227e+00 2.763216101720e+00 2.763820772859e+00 2.764421808885e+00 2.765018048947e+00 2.765609818413e+00 2.766197389639e+00 2.766781242469e+00 2.767359999170e+00 2.767932932213e+00 2.768502367585e+00 2.769067705360e+00 2.769626954707e+00 2.770182817967e+00 2.770733494728e+00 2.771279524754e+00 2.771820841742e+00 2.772356445307e+00 2.772886667510e+00 2.773413745658e+00 2.773935308003e+00 2.774451098842e+00 2.774961765031e+00 2.775466087443e+00 2.775968357744e+00 2.776462351697e+00 2.776952068653e+00 2.777437833861e+00 2.777915702765e+00 2.778390862714e+00 2.778858482947e+00 2.779321487696e+00 2.779778243571e+00 2.780229579078e+00 2.780675301100e+00 2.781114354709e+00 2.781550311655e+00 2.781977241824e+00 2.782399957226e+00 2.782816697948e+00 2.783226920385e+00 2.783631192571e+00 2.784029553901e+00 2.784421907452e+00 2.784807162838e+00 2.785188240630e+00 2.785559769632e+00 2.785926488374e+00 2.786287901364e+00 2.786641535695e+00 2.786988165368e+00 2.787328401671e+00 2.787662806009e+00 2.787989102047e+00 2.788309915051e+00 2.788622325308e+00 2.788929468966e+00 2.789227984233e+00 2.789520299698e+00 2.789804951825e+00 2.790081872019e+00 2.790352906811e+00 2.790615911513e+00 2.790870638033e+00 2.791119491390e+00 2.791358953135e+00 2.791592221797e+00 2.791816409424e+00 2.792033789279e+00 2.792242384879e+00 2.792443886151e+00 2.792638571814e+00 2.792822073427e+00 2.792999082213e+00 2.793168598604e+00 2.793328808333e+00 2.793481481399e+00 2.793623421535e+00 2.793758982578e+00 2.793885104903e+00 2.794003603001e+00 2.794111543788e+00 2.794210509009e+00 2.794301578696e+00 2.794383337090e+00 2.794457027712e+00 2.794519979014e+00 2.794574348788e+00 2.794618421601e+00 2.794654360818e+00 2.794678406332e+00 2.794695416427e+00 2.794701661696e+00 2.794697279898e+00 2.794683630234e+00 2.794660256331e+00 2.794627544931e+00 2.794583459401e+00 2.794530047712e+00 2.794464742324e+00 2.794390668595e+00 2.794306349441e+00 2.794208843733e+00 2.794103009537e+00 2.793985653801e+00 2.793857302492e+00 2.793718395200e+00 2.793567264151e+00 2.793407001431e+00 2.793233345413e+00 2.793050168085e+00 2.792854391724e+00 2.792646864031e+00 2.792428554219e+00 2.792197305237e+00 2.791956353691e+00 2.791701521140e+00 2.791435968858e+00 2.791157369239e+00 2.790865972712e+00 2.790563892989e+00 2.790248959651e+00 2.789920430811e+00 2.789579242571e+00 2.789225739925e+00 2.788860562058e+00 2.788481032249e+00 2.788089091366e+00 2.787683443563e+00 2.787264497802e+00 2.786833092964e+00 2.786387645147e+00 2.785930041435e+00 2.785457588166e+00 2.784970881903e+00 2.784470957248e+00 2.783956565922e+00 2.783429547783e+00 2.782887216466e+00 2.782330744543e+00 2.781758678137e+00 2.781174530072e+00 2.780573629550e+00 2.779959117409e+00 2.779329911825e+00 2.778684005270e+00 2.778025308769e+00 2.777350760782e+00 2.776660901192e+00 2.775955975410e+00 2.775234842812e+00 2.774497954916e+00 2.773745328613e+00 2.772978008312e+00 2.772193842669e+00 2.771393353162e+00 2.770578230062e+00 2.769745430645e+00 2.768896138881e+00 2.768031241199e+00 2.767149490630e+00 2.766250193338e+00 2.765335534586e+00 2.764404034568e+00 2.763454860394e+00 2.762487725309e+00 2.761504397085e+00 2.760502989738e+00 2.759485160496e+00 2.758447245940e+00 2.757394308333e+00 2.756322841761e+00 2.755232245167e+00 2.754124838737e+00 2.752998279086e+00 2.751854438954e+00 2.750691862987e+00 2.749511385844e+00 2.748311957412e+00 2.747092136862e+00 2.745856062115e+00 2.744599981272e+00 2.743324263317e+00 2.742029376207e+00 2.740715031996e+00 2.739382788688e+00 2.738030065713e+00 2.736658754250e+00 2.735266394123e+00 2.733855805735e+00 2.732423096074e+00 2.730971958540e+00 2.729500748541e+00 2.728008741931e+00 2.726498012099e+00 2.724963930981e+00 2.723411261707e+00 2.721837960883e+00 2.720244898015e+00 2.718628383576e+00 2.716990912003e+00 2.715335192062e+00 2.713656764313e+00 2.711957721347e+00 2.710237458294e+00 2.708494647322e+00 2.706731543357e+00 2.704946639200e+00 2.703140273576e+00 2.701310735569e+00 2.699462235400e+00 2.697589389497e+00 2.695696366773e+00 2.693779778819e+00 2.691840773330e+00 2.689879313674e+00 2.687896533254e+00 2.685891547610e+00 2.683863276490e+00 2.681813039114e+00 2.679739237992e+00 2.677644084489e+00 2.675523835612e+00 2.673383573421e+00 2.671219685740e+00 2.669032172190e+00 2.666821172217e+00 2.664586783843e+00 2.662330642413e+00 2.660049961271e+00 2.657746481539e+00 2.655419204728e+00 2.653067340260e+00 2.650693913585e+00 2.648294838814e+00 2.645875155301e+00 2.643428039636e+00 2.640959000663e+00 2.638466920064e+00 2.635948524916e+00 2.633409058601e+00 2.630843302660e+00 2.628255039949e+00 2.625640261925e+00 2.623004672436e+00 2.620342422763e+00 2.617655608861e+00 2.614946658986e+00 2.612210158026e+00 2.609452978326e+00 2.606668112051e+00 2.603860974774e+00 2.601028125417e+00 2.598171443936e+00 2.595290686154e+00 2.592382417306e+00 2.589454339690e+00 2.586495950623e+00 2.583517844764e+00 2.580512326633e+00 2.577482264860e+00 2.574429169521e+00 2.571348265958e+00 2.568245598276e+00 2.565113952876e+00 2.561963608653e+00 2.558783617696e+00 2.555580641866e+00 2.552352782339e+00 2.549098744324e+00 2.545825215712e+00 2.542518821514e+00 2.539196776034e+00 2.535841508493e+00 2.532466764364e+00 2.529065957483e+00 2.525638885938e+00 2.522191434461e+00 2.518712965247e+00 2.515216428145e+00 2.511688177106e+00 2.508142794073e+00 2.504569272387e+00 2.500971244493e+00 2.497351661245e+00 2.493701519485e+00 2.490036817209e+00 2.486337728707e+00 2.482623574069e+00 2.478880014475e+00 2.475112559512e+00 2.471325759848e+00 2.467507562236e+00 2.463675287606e+00 2.459808551876e+00 2.455927718456e+00 2.452017143169e+00 2.448085214671e+00 2.444132657262e+00 2.440150597773e+00 2.436155607809e+00 2.432125710202e+00 2.428085006382e+00 2.424010918931e+00 2.419922200800e+00 2.415808628759e+00 2.411670578973e+00 2.407516399427e+00 2.403329728423e+00 2.399132853563e+00 2.394903449326e+00 2.390660173942e+00 2.386392017083e+00 2.382102022055e+00 2.377796388530e+00 2.373460814578e+00 2.369113923284e+00 2.364737479112e+00 2.360349447183e+00 2.355934204664e+00 2.351500507647e+00 2.347050194812e+00 2.342574036827e+00 2.338086753170e+00 2.333571576715e+00 2.329042649904e+00 2.324492030946e+00 2.319922652740e+00 2.315340072063e+00 2.310730841222e+00 2.306111867534e+00 2.301467818925e+00 2.296812850697e+00 2.292136495413e+00 2.287443859193e+00 2.282738119670e+00 2.278009283250e+00 2.273271369709e+00 2.268511862730e+00 2.263740702298e+00 2.258952079111e+00 2.254148408628e+00 2.249333136576e+00 2.244498228247e+00 2.239657019733e+00 2.234794823908e+00 2.229925380565e+00 2.225040199635e+00 2.220141556466e+00 2.215236262435e+00 2.210312005831e+00 2.205384529858e+00 2.200438531638e+00 2.195487429350e+00 2.190523842373e+00 2.185549778290e+00 2.180571227504e+00 2.175577674865e+00 2.170582157965e+00 2.165573975979e+00 2.160563498327e+00 2.155543342699e+00 2.150516716523e+00 2.145486396171e+00 2.140448119111e+00 2.135410169905e+00 2.130362973504e+00 2.125314056435e+00 2.120263227809e+00 2.115207201959e+00 2.110153714372e+00 2.105093438335e+00 2.100035554986e+00 2.094976550247e+00 2.089917868270e+00 2.084860494310e+00 2.079801594803e+00 2.074750447803e+00 2.069695921782e+00 2.064650309738e+00 2.059604736196e+00 2.054564028410e+00 2.049531535918e+00 2.044499124185e+00 2.039479548908e+00 2.034459878666e+00 2.029453353072e+00 2.024451327186e+00 2.019458853854e+00 2.014478304059e+00 2.009503123655e+00 2.004544338669e+00 1.999590387251e+00 1.994654509362e+00 1.989727546894e+00 1.984815943509e+00 1.979920067655e+00 1.975033256657e+00 1.970169214954e+00 1.965313437330e+00 1.960479874769e+00 1.955661369418e+00 1.950859544750e+00 1.946080520192e+00 1.941315159979e+00 1.936576563407e+00 1.931853472610e+00 1.927154696213e+00 1.922477167867e+00 1.917821236488e+00 1.913191817056e+00 1.908581888205e+00 1.904002515160e+00 1.899442621719e+00 1.894912946408e+00 1.890407676143e+00 1.885930348263e+00 1.881481865097e+00 1.877057880451e+00 1.872667960359e+00 1.868303632765e+00 1.863970986559e+00 1.859668780674e+00 1.855398102837e+00 1.851158718659e+00 1.846950711558e+00 1.842775387934e+00 1.838633139086e+00 1.834524072736e+00 1.830449237428e+00 1.826406649802e+00 1.822399119670e+00 1.818426746839e+00 1.814485549272e+00 1.810584301549e+00 1.806714351559e+00 1.802880779073e+00 1.799084090942e+00 1.795318793476e+00 1.791595299600e+00 1.787900577640e+00 1.784247541103e+00 1.780625923823e+00 1.777040491763e+00 1.773493672879e+00 1.769976427875e+00 1.766502343476e+00 1.763052224284e+00 1.759647792852e+00 1.756270391892e+00 1.752930057125e+00 1.749625432113e+00 1.746347075205e+00 1.743114131638e+00 1.739898686149e+00 1.736731121280e+00 1.733584853106e+00 1.730473666341e+00 1.727396747722e+00 1.724339968739e+00 1.721328848699e+00 1.718328143308e+00 1.715372966142e+00 1.712433889233e+00 1.709525071562e+00 1.706648101548e+00 1.703783535956e+00 1.700962752307e+00 1.698145322847e+00 1.695368624024e+00 1.692600364760e+00 1.689859877530e+00 1.687144171358e+00 1.684431966559e+00 1.681759573465e+00 1.679080615176e+00 1.676437544905e+00 1.673794963366e+00 1.671170970244e+00 1.668564726721e+00 1.665953192491e+00 1.663374326162e+00 1.660779101705e+00 1.658211374197e+00 1.655634544593e+00 1.653066033546e+00 1.650506650348e+00 1.647931591773e+00 1.645379177478e+00 1.642798081296e+00 1.640236255009e+00 1.637653858239e+00 1.635068673854e+00 1.632481901845e+00 1.629866317039e+00 1.627263408382e+00 1.624620500537e+00 1.621981759451e+00 1.619313899644e+00 1.616626969454e+00 1.613928123031e+00 1.611189095744e+00 1.608444783729e+00 1.605651826279e+00 1.602845408010e+00 1.599999569027e+00 1.597119252387e+00 1.594211538004e+00 1.591251209404e+00 1.588267489151e+00 1.585225604738e+00 1.582149927075e+00 1.579023326385e+00 1.575843648510e+00 1.572621194779e+00 1.569332193626e+00 1.565998440754e+00 1.562597142221e+00 1.559136845636e+00 1.555614394925e+00 1.552019208162e+00 1.548361553080e+00 1.544625038529e+00 1.540819631189e+00 1.536934406886e+00 1.532967320313e+00 1.528921363604e+00 1.524786502197e+00 1.520566418653e+00 1.516255705362e+00 1.511850616515e+00 1.507352850271e+00 1.502755664660e+00 1.498060123671e+00 1.493264067370e+00 1.488359289406e+00 1.483355269723e+00 1.478237507938e+00 1.473015097761e+00 1.467680721833e+00 1.462233303392e+00 1.456677641578e+00 1.451002204423e+00 1.445220904066e+00 1.439319938238e+00 1.433307764654e+00 1.427185566800e+00 1.420945645566e+00 1.414602916692e+00 1.408145240379e+00 1.401586408405e+00 1.394921942933e+00 1.388158765476e+00 1.381302976747e+00 1.374352086749e+00 1.367320906601e+00 1.360208688826e+00 1.353024054705e+00 1.345778612598e+00 1.338473430103e+00 1.331127744331e+00 1.323740274111e+00 1.316334340171e+00 1.308914388511e+00 1.301493598850e+00 1.294095932577e+00 1.286721766845e+00 1.279403775283e+00 1.272145254595e+00 1.264973915786e+00 1.257910521850e+00 1.250964325063e+00 1.244177725170e+00 1.237549113937e+00 1.231124972961e+00 1.224916550550e+00 1.218950211273e+00 1.213266819365e+00 1.207865354184e+00 1.202807341946e+00 1.198089277113e+00 1.193758146447e+00 1.189840718703e+00 1.186346199868e+00 1.183336127605e+00 1.180792998673e+00 1.178781739466e+00 1.177300521802e+00 1.176376605127e+00 1.176046218877e+00 1.176297783331e+00 1.177183225829e+00 1.178681534167e+00 1.180827129259e+00 1.183619163163e+00 1.187056414620e+00 1.191155589379e+00 1.195893882911e+00 1.201285865126e+00 1.207305655533e+00 1.213949684635e+00 1.221198799412e+00 1.229031309233e+00 1.237428914819e+00 1.246357225473e+00 1.255794567853e+00 1.265700987001e+00 1.276047718997e+00 1.286791130229e+00 1.297896135694e+00 1.309314633387e+00 1.321006757773e+00 1.332926830291e+00 1.345018736659e+00 1.357250256339e+00 1.369550149227e+00 1.381889899774e+00 1.394201542381e+00 1.406438618909e+00 1.418559350140e+00 1.430488526036e+00 1.442204576174e+00 1.453629664336e+00 1.464728958796e+00 1.475451790918e+00 1.485734868167e+00 1.495553881162e+00 1.504836816958e+00 1.513556019548e+00 1.521662734398e+00 1.529104572566e+00 1.535859842604e+00 1.541870920241e+00 1.547110333387e+00 1.551549199300e+00 1.555134702551e+00 1.557863327726e+00 1.559689678963e+00 1.560591368149e+00 1.560561886977e+00 1.559555349318e+00 1.557587619752e+00 1.554622332830e+00 1.550660394153e+00 1.545707051815e+00 1.539732755103e+00 1.532779061290e+00 1.524815007158e+00 1.515876572310e+00 1.505972355029e+00 1.495108607102e+00 1.483340385289e+00 1.470653027121e+00 1.457125187506e+00 1.442763638213e+00 1.427620437254e+00 1.411760250342e+00 1.395201047258e+00 1.378045324256e+00 1.360318817033e+00 1.342114224860e+00 1.323502319337e+00 1.304548372938e+00 1.285362012236e+00 1.266001675098e+00 1.246594107570e+00 1.227209061412e+00 1.207962643706e+00 1.188965207730e+00 1.170298568230e+00 1.152108502317e+00 1.134469467276e+00 1.117510469361e+00 1.101336713406e+00 1.086040304447e+00 1.071735052140e+00 1.058500376400e+00 1.046430815491e+00 1.035587039465e+00 1.026047779575e+00 1.017849870216e+00 1.011032844106e+00 1.005628955724e+00 1.001619943714e+00 9.990266555440e-01 9.977987606005e-01 9.979165435818e-01 9.993196394556e-01 1.001940848341e+00 1.005727042816e+00 1.010562138229e+00 1.016399627273e+00 1.023108925772e+00 1.030613851281e+00 1.038819850237e+00 1.047605669558e+00 1.056907518142e+00 1.066598763256e+00 1.076609877160e+00 1.086835440665e+00 1.097199537207e+00 1.107617510268e+00 1.117998487065e+00 1.128291579585e+00 1.138390509336e+00 1.148257038098e+00 1.157800166404e+00 1.166968093163e+00 1.175696226343e+00 1.183914151108e+00 1.191589548378e+00 1.198633409903e+00 1.205029351067e+00 1.210703951071e+00 1.215630808786e+00 1.219764463915e+00 1.223068959500e+00 1.225544005621e+00 1.227132833905e+00 1.227875546379e+00 1.227741490299e+00 1.226758169465e+00 1.224961462287e+00 1.222371177656e+00 1.219069610637e+00 1.215091548566e+00 1.210547043686e+00 1.205499030150e+00 1.200064938488e+00 1.194350568518e+00 1.188450232081e+00 1.182503715145e+00 1.176585697502e+00 1.170828796253e+00 1.165293466645e+00 1.160069185567e+00 1.155201253298e+00 1.150708879229e+00 1.146616247007e+00 1.142869003917e+00 1.139452697957e+00 1.136266954541e+00 1.133238806471e+00 1.130258776239e+00 1.127214555064e+00 1.124004018518e+00 1.120499592441e+00 1.116641907358e+00 1.112326918664e+00 1.107534736186e+00 1.102236482347e+00 1.096449229642e+00 1.090231110178e+00 1.083646996806e+00 1.076823941442e+00 1.069862402758e+00 1.062926044180e+00 1.056136204334e+00 1.049631585737e+00 1.043527536268e+00 1.037897916582e+00 1.032809176529e+00 1.028258166261e+00 1.024240234143e+00 1.020675509096e+00 1.017508539214e+00 1.014630515511e+00 1.011948921225e+00 1.009396831224e+00 1.006892598149e+00 1.004445950486e+00 1.002038537906e+00 9.997452629418e-01 9.976399606409e-01 9.958247018067e-01 9.944262575861e-01 9.935259079654e-01 9.932284730536e-01 9.935554634955e-01 9.945206704121e-01 9.960676786215e-01 9.981044930639e-01 1.000511427161e+00 1.003134562686e+00 1.005830936619e+00 1.008433017450e+00 1.010808914020e+00 1.012798740528e+00 1.014283439637e+00 1.015121515440e+00 1.015191861464e+00 1.014429810812e+00 1.012837798398e+00 1.010605514312e+00 1.008149714130e+00 1.006239569271e+00 1.005922001917e+00 1.006774391842e+00 1.008704938747e+00 1.012812035553e+00 1.019970758765e+00 1.029752268276e+00 1.028271649784e+00 9.931068433724e-01 9.386808402924e-01 8.997655520261e-01 8.981817899544e-01 9.254039594050e-01 9.520922919062e-01 9.519669055705e-01 9.171642977615e-01 8.625483911393e-01 8.211847994751e-01 8.250987751556e-01 8.764309954520e-01 9.443141788545e-01 9.912788453872e-01 9.946140041975e-01 9.538404133271e-01 8.917992858765e-01 8.486289209022e-01 8.585973533086e-01 9.186973957312e-01 9.907699191021e-01 1.033140459751e+00 1.021414469147e+00 9.547930660878e-01 8.579026362719e-01 7.784310075514e-01 7.652695397536e-01 8.221233345067e-01 9.017416275669e-01 9.520388687942e-01 9.442624404971e-01 8.786896388435e-01 7.871269051229e-01 7.315794777305e-01 7.684681598523e-01 8.847169515217e-01 1.014912608001e+00 1.101004903023e+00 1.110862252229e+00 1.038076612427e+00 9.024827221028e-01 7.546722126626e-01 6.757380050061e-01 7.211510061100e-01 8.447545339226e-01 9.631878299107e-01 1.024428219914e+00 1.011100321962e+00 9.347857240634e-01 8.347220414963e-01 7.718929822437e-01 7.933928049948e-01 8.825120649028e-01 9.795836317247e-01 1.034225425042e+00 1.022349900282e+00 9.462914279627e-01 8.347869383503e-01 7.426501746378e-01 7.297628955556e-01 8.034794854201e-01 9.092395563627e-01 9.884058649685e-01 1.007278246451e+00 9.581964575511e-01 8.588050699590e-01 7.543961804922e-01 7.118967875847e-01 7.713064035275e-01 8.972910608225e-01 1.024201597846e+00 1.104115444902e+00 1.113293887277e+00 1.049461065661e+00 9.319310369202e-01 8.055748523984e-01 7.398583667628e-01 7.864043803275e-01 9.174955575813e-01 1.063184383616e+00 1.169383655859e+00 1.207232374387e+00 1.169250142813e+00 1.067792237444e+00 9.363047784047e-01 8.291537804893e-01 8.021124827612e-01 8.615623003633e-01 9.545184180613e-01 1.020764116853e+00 1.022901501818e+00 9.492863667884e-01 8.142811304701e-01 6.651599026788e-01 5.901439981138e-01 6.563805995556e-01 8.075115884279e-01 9.489462794715e-01 1.022691774352e+00 1.003669062687e+00 8.944817108347e-01 7.315114160981e-01 6.072347728655e-01 6.522202142663e-01 8.550920842331e-01 1.092266451818e+00 1.278968920260e+00 1.372328200670e+00
 2.030344950537e+00 2.032267485237e+00 2.034091268426e+00 2.035568329501e+00 2.036686849681e+00 2.037644061417e+00 2.038719033779e+00 2.040123622938e+00 2.041881786459e+00 2.043800316821e+00 2.045579711166e+00 2.047024666035e+00 2.048158734259e+00 2.049185031114e+00 2.050351014305e+00 2.051824291923e+00 2.053606715505e+00 2.055521685832e+00 2.057298475021e+00 2.058747814532e+00 2.059887888741e+00 2.060921841762e+00 2.062104130741e+00 2.063593413471e+00 2.065383088429e+00 2.067297102253e+00 2.069068106842e+00 2.070489071392e+00 2.071557355157e+00 2.072490756111e+00 2.073595933037e+00 2.075082080036e+00 2.076922484761e+00 2.078855403163e+00 2.080540870828e+00 2.081778104119e+00 2.082656090980e+00 2.083494978558e+00 2.084635050451e+00 2.086216477059e+00 2.088103641390e+00 2.089969315620e+00 2.091494263337e+00 2.092567651668e+00 2.093363864454e+00 2.094243683681e+00 2.095516016837e+00 2.097232434461e+00 2.099162421813e+00 2.100946900720e+00 2.102339195347e+00 2.103353217354e+00 2.104242229326e+00 2.105326535206e+00 2.106788399416e+00 2.108572769857e+00 2.110457817755e+00 2.112188290984e+00 2.113606543078e+00 2.114716480461e+00 2.115690502178e+00 2.116790517259e+00 2.118222749521e+00 2.120001817710e+00 2.121921503289e+00 2.123661099358e+00 2.124986931754e+00 2.125921689365e+00 2.126752486709e+00 2.127847261807e+00 2.129391763042e+00 2.131265574072e+00 2.133137335398e+00 2.134695650700e+00 2.135847153919e+00 2.136757634982e+00 2.137727264574e+00 2.139000796474e+00 2.140632993890e+00 2.142480011040e+00 2.144294930721e+00 2.145852552524e+00 2.147057876451e+00 2.148012441144e+00 2.148980123240e+00 2.150239903067e+00 2.151901685318e+00 2.153816152824e+00 2.155650129087e+00 2.157102790076e+00 2.158116535623e+00 2.158933534265e+00 2.159932691271e+00 2.161356716976e+00 2.163158682283e+00 2.165054287316e+00 2.166726474088e+00 2.168022815553e+00 2.169033027098e+00 2.170003640573e+00 2.171181154350e+00 2.172673376046e+00 2.174418680247e+00 2.176225153017e+00 2.177868987034e+00 2.179202948982e+00 2.180246660684e+00 2.181192230363e+00 2.182297639546e+00 2.183741675693e+00 2.185508263700e+00 2.187375596904e+00 2.189040342817e+00 2.190308338570e+00 2.191231218935e+00 2.192085020150e+00 2.193207761020e+00 2.194783002362e+00 2.196709043240e+00 2.198640552435e+00 2.200209007036e+00 2.201276372190e+00 2.202037099945e+00 2.202896968307e+00 2.204200270699e+00 2.206001444243e+00 2.208010679547e+00 2.209806025077e+00 2.211114837204e+00 2.211994620798e+00 2.212783938280e+00 2.213862894643e+00 2.215418250513e+00 2.217316097588e+00 2.219208276970e+00 2.220769066134e+00 2.221900115167e+00 2.222782398722e+00 2.223740436731e+00 2.225036086347e+00 2.226698226602e+00 2.228520831037e+00 2.230215331225e+00 2.231598547066e+00 2.232691473221e+00 2.233685757376e+00 2.234819784293e+00 2.236224858961e+00 2.237853568293e+00 2.239530392935e+00 2.241068518669e+00 2.242376766843e+00 2.243508134217e+00 2.244616722552e+00 2.245856325298e+00 2.247281158552e+00 2.248831242434e+00 2.250383347189e+00 2.251827333169e+00 2.253127389976e+00 2.254334420162e+00 2.255545890646e+00 2.256840229267e+00 2.258240562603e+00 2.259708494603e+00 2.261173603195e+00 2.262572984616e+00 2.263893697830e+00 2.265167796701e+00 2.266441136462e+00 2.267755933409e+00 2.269126253454e+00 2.270532322673e+00 2.271938819320e+00 2.273317844362e+00 2.274660739565e+00 2.275976503902e+00 2.277286433350e+00 2.278610310887e+00 2.279955682713e+00 2.281318162789e+00 2.282687942610e+00 2.284055686543e+00 2.285407510370e+00 2.286742083563e+00 2.288064228406e+00 2.289382938361e+00 2.290708813099e+00 2.292048556141e+00 2.293395327994e+00 2.294740483336e+00 2.296078253729e+00 2.297405960579e+00 2.298729596674e+00 2.300054157475e+00 2.301381203188e+00 2.302710729647e+00 2.304036859099e+00 2.305363865054e+00 2.306692263487e+00 2.308023535880e+00 2.309354873726e+00 2.310684002286e+00 2.312006880649e+00 2.313326700769e+00 2.314646061384e+00 2.315965753975e+00 2.317286695858e+00 2.318607495318e+00 2.319928617016e+00 2.321247787004e+00 2.322564360269e+00 2.323877909165e+00 2.325188398264e+00 2.326496221602e+00 2.327808234813e+00 2.329123918937e+00 2.330438859727e+00 2.331752380744e+00 2.333061160219e+00 2.334366344002e+00 2.335669891096e+00 2.336976775877e+00 2.338283694751e+00 2.339588347262e+00 2.340892239771e+00 2.342192283772e+00 2.343491966154e+00 2.344789421315e+00 2.346084601546e+00 2.347378086655e+00 2.348670238099e+00 2.349964889249e+00 2.351260179797e+00 2.352555086812e+00 2.353845743424e+00 2.355132559290e+00 2.356417728296e+00 2.357706966285e+00 2.358995271135e+00 2.360284451229e+00 2.361574054883e+00 2.362859737446e+00 2.364140387586e+00 2.365419428926e+00 2.366699407704e+00 2.367981580999e+00 2.369266356933e+00 2.370550616547e+00 2.371829831010e+00 2.373104023605e+00 2.374375401679e+00 2.375648908428e+00 2.376925873961e+00 2.378203707527e+00 2.379477307896e+00 2.380744951316e+00 2.382009115697e+00 2.383272090324e+00 2.384536525261e+00 2.385803167020e+00 2.387065902906e+00 2.388325894624e+00 2.389585061748e+00 2.390841150242e+00 2.392096862948e+00 2.393352313947e+00 2.394607849687e+00 2.395860079899e+00 2.397112656450e+00 2.398365309811e+00 2.399613988622e+00 2.400861482612e+00 2.402107706536e+00 2.403354236566e+00 2.404598699231e+00 2.405842920247e+00 2.407085437975e+00 2.408324931542e+00 2.409562219514e+00 2.410800847310e+00 2.412037117148e+00 2.413274543348e+00 2.414509405665e+00 2.415742103324e+00 2.416975623438e+00 2.418206033952e+00 2.419436329691e+00 2.420663287655e+00 2.421889614763e+00 2.423115973355e+00 2.424342419470e+00 2.425567919487e+00 2.426789528533e+00 2.428007684567e+00 2.429224693183e+00 2.430440038504e+00 2.431656343086e+00 2.432872678904e+00 2.434088026774e+00 2.435298060123e+00 2.436507051000e+00 2.437712911530e+00 2.438919558503e+00 2.440127757781e+00 2.441333940626e+00 2.442540135311e+00 2.443741041531e+00 2.444941402208e+00 2.446141538885e+00 2.447339741213e+00 2.448540190397e+00 2.449738394860e+00 2.450934216020e+00 2.452128420136e+00 2.453320644656e+00 2.454512708491e+00 2.455705361772e+00 2.456893982276e+00 2.458082636166e+00 2.459268740076e+00 2.460453008542e+00 2.461636706110e+00 2.462819228264e+00 2.464001446449e+00 2.465179998815e+00 2.466357821371e+00 2.467533450428e+00 2.468708458924e+00 2.469882240842e+00 2.471054069699e+00 2.472224815644e+00 2.473393010816e+00 2.474559628275e+00 2.475725159260e+00 2.476891732775e+00 2.478054093309e+00 2.479216293816e+00 2.480376985164e+00 2.481534158876e+00 2.482692336180e+00 2.483850395017e+00 2.485006387436e+00 2.486161337103e+00 2.487312996726e+00 2.488462569429e+00 2.489611159305e+00 2.490760571861e+00 2.491909309535e+00 2.493056069918e+00 2.494199345788e+00 2.495340672740e+00 2.496479776046e+00 2.497617311045e+00 2.498755232560e+00 2.499893500209e+00 2.501027602504e+00 2.502158342232e+00 2.503287390034e+00 2.504415661412e+00 2.505541573219e+00 2.506668750722e+00 2.507792973240e+00 2.508914405007e+00 2.510034996371e+00 2.511152908454e+00 2.512268648408e+00 2.513385508357e+00 2.514501804398e+00 2.515614313356e+00 2.516725180954e+00 2.517833698312e+00 2.518941686130e+00 2.520047884218e+00 2.521152287631e+00 2.522256011038e+00 2.523357945352e+00 2.524457360877e+00 2.525555699307e+00 2.526651883402e+00 2.527746707803e+00 2.528841389677e+00 2.529933707620e+00 2.531023393238e+00 2.532112245594e+00 2.533199447228e+00 2.534284314163e+00 2.535369161377e+00 2.536452954996e+00 2.537533426418e+00 2.538613335490e+00 2.539691177211e+00 2.540766385359e+00 2.541841806473e+00 2.542913044744e+00 2.543984065526e+00 2.545053188460e+00 2.546119648804e+00 2.547185977050e+00 2.548249855007e+00 2.549311665452e+00 2.550372586931e+00 2.551429965809e+00 2.552487429608e+00 2.553542937013e+00 2.554597276422e+00 2.555648536971e+00 2.556698900268e+00 2.557747141463e+00 2.558794133177e+00 2.559840186221e+00 2.560883929737e+00 2.561926112930e+00 2.562966838624e+00 2.564005555366e+00 2.565041237256e+00 2.566076675963e+00 2.567110339965e+00 2.568142263798e+00 2.569173398541e+00 2.570199673691e+00 2.571225400275e+00 2.572250759990e+00 2.573273645048e+00 2.574295518380e+00 2.575314318715e+00 2.576329479463e+00 2.577344892981e+00 2.578359707842e+00 2.579372057634e+00 2.580382254542e+00 2.581390412179e+00 2.582397287272e+00 2.583402378466e+00 2.584405378682e+00 2.585408697624e+00 2.586407828029e+00 2.587405727785e+00 2.588401831598e+00 2.589396324934e+00 2.590390394006e+00 2.591381357265e+00 2.592370326272e+00 2.593355922389e+00 2.594341693046e+00 2.595325180779e+00 2.596306432240e+00 2.597287052534e+00 2.598265808984e+00 2.599242015596e+00 2.600216025688e+00 2.601188357662e+00 2.602160354728e+00 2.603129074187e+00 2.604095743735e+00 2.605060822510e+00 2.606024410095e+00 2.606986893566e+00 2.607945188855e+00 2.608902468614e+00 2.609857830286e+00 2.610811680429e+00 2.611764296552e+00 2.612714735483e+00 2.613661901797e+00 2.614607477037e+00 2.615552778818e+00 2.616494879574e+00 2.617436208866e+00 2.618374030376e+00 2.619310937558e+00 2.620245361288e+00 2.621178840584e+00 2.622108491286e+00 2.623037610503e+00 2.623964693128e+00 2.624887740501e+00 2.625811626162e+00 2.626731730543e+00 2.627650450209e+00 2.628567232686e+00 2.629480933878e+00 2.630393479719e+00 2.631304350653e+00 2.632212734824e+00 2.633119551692e+00 2.634022882567e+00 2.634925742480e+00 2.635825274058e+00 2.636722017739e+00 2.637617819663e+00 2.638511461501e+00 2.639403304473e+00 2.640291783274e+00 2.641177994796e+00 2.642064079183e+00 2.642947677515e+00 2.643826563245e+00 2.644705163106e+00 2.645580965773e+00 2.646454624988e+00 2.647325827506e+00 2.648194312836e+00 2.649060723126e+00 2.649925410548e+00 2.650786855023e+00 2.651646803072e+00 2.652503765346e+00 2.653356966945e+00 2.654210242253e+00 2.655060422766e+00 2.655906343937e+00 2.656752784582e+00 2.657594635749e+00 2.658435242171e+00 2.659272978596e+00 2.660108023522e+00 2.660941018927e+00 2.661771542917e+00 2.662597654524e+00 2.663422903931e+00 2.664245824714e+00 2.665065764269e+00 2.665881769398e+00 2.666695429750e+00 2.667508466555e+00 2.668315681815e+00 2.669122525671e+00 2.669926970142e+00 2.670726553134e+00 2.671525220033e+00 2.672320345879e+00 2.673112505509e+00 2.673901857532e+00 2.674688569910e+00 2.675471850091e+00 2.676252876493e+00 2.677029562370e+00 2.677805072310e+00 2.678577161334e+00 2.679344797817e+00 2.680111908324e+00 2.680874380786e+00 2.681633610898e+00 2.682391794921e+00 2.683143563201e+00 2.683895125213e+00 2.684641192348e+00 2.685385824330e+00 2.686126226984e+00 2.686862126441e+00 2.687598445144e+00 2.688327929309e+00 2.689056486347e+00 2.689779669229e+00 2.690500323940e+00 2.691218013775e+00 2.691932437825e+00 2.692642985495e+00 2.693348313873e+00 2.694053439080e+00 2.694752899097e+00 2.695449936718e+00 2.696142444289e+00 2.696830655828e+00 2.697516170457e+00 2.698197431342e+00 2.698876041227e+00 2.699549460824e+00 2.700219572911e+00 2.700886609760e+00 2.701548959286e+00 2.702208254361e+00 2.702861267898e+00 2.703513332145e+00 2.704158799424e+00 2.704801589289e+00 2.705439869157e+00 2.706074826597e+00 2.706704341101e+00 2.707330829563e+00 2.707952863955e+00 2.708570317950e+00 2.709183164370e+00 2.709791082119e+00 2.710396304075e+00 2.710995576885e+00 2.711591924894e+00 2.712183436024e+00 2.712768860937e+00 2.713351766969e+00 2.713929161691e+00 2.714500934510e+00 2.715068299207e+00 2.715631300094e+00 2.716188569984e+00 2.716742202600e+00 2.717290740723e+00 2.717833542228e+00 2.718372574757e+00 2.718904941732e+00 2.719433507843e+00 2.719955684677e+00 2.720473531495e+00 2.720986048814e+00 2.721493389878e+00 2.721994294246e+00 2.722490030177e+00 2.722981059445e+00 2.723466124552e+00 2.723946003362e+00 2.724420281946e+00 2.724887673119e+00 2.725351102292e+00 2.725806903358e+00 2.726257368638e+00 2.726702354072e+00 2.727140432987e+00 2.727574527268e+00 2.728000335413e+00 2.728421132871e+00 2.728834856186e+00 2.729243856102e+00 2.729645621824e+00 2.730039474731e+00 2.730428226039e+00 2.730810871030e+00 2.731186659794e+00 2.731556044639e+00 2.731917551771e+00 2.732273228476e+00 2.732620569560e+00 2.732962354137e+00 2.733296701130e+00 2.733624353148e+00 2.733944710171e+00 2.734257758083e+00 2.734563078636e+00 2.734862000711e+00 2.735152216204e+00 2.735435978215e+00 2.735711621487e+00 2.735979831334e+00 2.736241256459e+00 2.736492547211e+00 2.736736936818e+00 2.736974536396e+00 2.737203446076e+00 2.737424523422e+00 2.737635982785e+00 2.737841938520e+00 2.738035743145e+00 2.738223248602e+00 2.738402582461e+00 2.738572739070e+00 2.738735312421e+00 2.738888135989e+00 2.739032001402e+00 2.739167112325e+00 2.739292835810e+00 2.739410935431e+00 2.739518250923e+00 2.739616076938e+00 2.739705235922e+00 2.739785399028e+00 2.739856815820e+00 2.739917597225e+00 2.739967701489e+00 2.740009146355e+00 2.740040734419e+00 2.740062805357e+00 2.740074240616e+00 2.740074543559e+00 2.740065807746e+00 2.740047037080e+00 2.740017470558e+00 2.739976595743e+00 2.739925680455e+00 2.739864823089e+00 2.739792469109e+00 2.739710305143e+00 2.739615294980e+00 2.739510371204e+00 2.739394340867e+00 2.739266683267e+00 2.739128776902e+00 2.738977302494e+00 2.738816890880e+00 2.738643002204e+00 2.738458377734e+00 2.738262054672e+00 2.738051962691e+00 2.737831929267e+00 2.737599377765e+00 2.737353857482e+00 2.737097971027e+00 2.736826449424e+00 2.736544576077e+00 2.736250069007e+00 2.735942849470e+00 2.735621682343e+00 2.735289206230e+00 2.734943440001e+00 2.734582951653e+00 2.734210567820e+00 2.733825617874e+00 2.733426346100e+00 2.733013748369e+00 2.732587263049e+00 2.732146593293e+00 2.731693504331e+00 2.731225148374e+00 2.730743165246e+00 2.730247990051e+00 2.729736503570e+00 2.729211723097e+00 2.728672388903e+00 2.728118904377e+00 2.727550731607e+00 2.726966688827e+00 2.726369778304e+00 2.725756694409e+00 2.725128287017e+00 2.724484912178e+00 2.723827012103e+00 2.723152640329e+00 2.722463066349e+00 2.721757040748e+00 2.721036768312e+00 2.720299180447e+00 2.719547008355e+00 2.718776784377e+00 2.717992196027e+00 2.717190229978e+00 2.716372640471e+00 2.715539452268e+00 2.714687419997e+00 2.713820498913e+00 2.712936377041e+00 2.712034626220e+00 2.711116515576e+00 2.710180760741e+00 2.709228325984e+00 2.708258302848e+00 2.707270992736e+00 2.706265205374e+00 2.705241234654e+00 2.704200811542e+00 2.703142163833e+00 2.702064039753e+00 2.700970852971e+00 2.699858179030e+00 2.698726016462e+00 2.697576005326e+00 2.696408131492e+00 2.695221762435e+00 2.694015094132e+00 2.692791193161e+00 2.691547855848e+00 2.690285598659e+00 2.689004385068e+00 2.687703322774e+00 2.686382549878e+00 2.685042528593e+00 2.683683495458e+00 2.682304107609e+00 2.680905709385e+00 2.679487193160e+00 2.678049658052e+00 2.676590116332e+00 2.675112201145e+00 2.673614348735e+00 2.672095561299e+00 2.670557020807e+00 2.668996411345e+00 2.667415837984e+00 2.665815436197e+00 2.664193888618e+00 2.662551642093e+00 2.660887584912e+00 2.659203582112e+00 2.657497684891e+00 2.655771653683e+00 2.654023687684e+00 2.652255430350e+00 2.650466032815e+00 2.648653553108e+00 2.646820938036e+00 2.644965225833e+00 2.643089860616e+00 2.641191051985e+00 2.639271641797e+00 2.637330589679e+00 2.635366052116e+00 2.633380309751e+00 2.631372457446e+00 2.629342328963e+00 2.627289926928e+00 2.625216612906e+00 2.623119904500e+00 2.621000707877e+00 2.618860179491e+00 2.616695487417e+00 2.614510961982e+00 2.612301624720e+00 2.610071489948e+00 2.607815504303e+00 2.605539060147e+00 2.603239357140e+00 2.600916983942e+00 2.598572897177e+00 2.596202923753e+00 2.593812926627e+00 2.591397949419e+00 2.588962002016e+00 2.586502293081e+00 2.584017414180e+00 2.581513414239e+00 2.578983238460e+00 2.576431833856e+00 2.573854821124e+00 2.571257731350e+00 2.568634409182e+00 2.565986931880e+00 2.563320521822e+00 2.560625718702e+00 2.557912593857e+00 2.555171498144e+00 2.552410534796e+00 2.549624352864e+00 2.546815244674e+00 2.543983959409e+00 2.541127507365e+00 2.538250010831e+00 2.535345175735e+00 2.532422322069e+00 2.529472089997e+00 2.526499019091e+00 2.523503515897e+00 2.520482686070e+00 2.517442842047e+00 2.514373283173e+00 2.511287143333e+00 2.508171881222e+00 2.505037747157e+00 2.501880600511e+00 2.498696538034e+00 2.495494414013e+00 2.492261348887e+00 2.489014910663e+00 2.485737798991e+00 2.482442763245e+00 2.479124293922e+00 2.475779233128e+00 2.472415009654e+00 2.469024317640e+00 2.465618184528e+00 2.462181797609e+00 2.458729045910e+00 2.455249318031e+00 2.451748449586e+00 2.448229213394e+00 2.444681129427e+00 2.441120519113e+00 2.437526980056e+00 2.433921413749e+00 2.430288189699e+00 2.426633621140e+00 2.422962840439e+00 2.419262695660e+00 2.415551349678e+00 2.411807034843e+00 2.408053605665e+00 2.404270653547e+00 2.400470492160e+00 2.396651593894e+00 2.392807176428e+00 2.388951791503e+00 2.385064584582e+00 2.381168613014e+00 2.377244411008e+00 2.373305799160e+00 2.369346225803e+00 2.365363927008e+00 2.361369866261e+00 2.357347127404e+00 2.353317053062e+00 2.349258296292e+00 2.345189097964e+00 2.341097391871e+00 2.336985552073e+00 2.332862230902e+00 2.328715396602e+00 2.324558636186e+00 2.320375244014e+00 2.316184107390e+00 2.311970278075e+00 2.307742059462e+00 2.303500633971e+00 2.299235830378e+00 2.294963567217e+00 2.290667951721e+00 2.286363822599e+00 2.282041707793e+00 2.277703299510e+00 2.273355473103e+00 2.268986779184e+00 2.264612008560e+00 2.260216175494e+00 2.255813541191e+00 2.251393964010e+00 2.246962399503e+00 2.242521647639e+00 2.238063274108e+00 2.233600284464e+00 2.229119555619e+00 2.224632595162e+00 2.220131615664e+00 2.215621474141e+00 2.211104088677e+00 2.206571526548e+00 2.202036921282e+00 2.197485950704e+00 2.192935237133e+00 2.188371639289e+00 2.183800066857e+00 2.179226372124e+00 2.174639134855e+00 2.170053645583e+00 2.165456155080e+00 2.160858129536e+00 2.156253098894e+00 2.151643487177e+00 2.147033011309e+00 2.142415282925e+00 2.137798771728e+00 2.133176244695e+00 2.128555396702e+00 2.123931940443e+00 2.119307718198e+00 2.114685340770e+00 2.110059938245e+00 2.105439825109e+00 2.100818458352e+00 2.096200310704e+00 2.091585421332e+00 2.086970878981e+00 2.082363400864e+00 2.077757572270e+00 2.073159172525e+00 2.068564891738e+00 2.063976286490e+00 2.059396068008e+00 2.054820671576e+00 2.050256596112e+00 2.045697357961e+00 2.041150720632e+00 2.036611959186e+00 2.032082642163e+00 2.027566614196e+00 2.023058628134e+00 2.018567077245e+00 2.014082447398e+00 2.009616942445e+00 2.005161729458e+00 2.000721228368e+00 1.996298724299e+00 1.991887538293e+00 1.987496832513e+00 1.983119670653e+00 1.978763246998e+00 1.974422937991e+00 1.970100660049e+00 1.965802266898e+00 1.961516434447e+00 1.957258875453e+00 1.953017123476e+00 1.948800835592e+00 1.944605364915e+00 1.940431715932e+00 1.936284909838e+00 1.932157700450e+00 1.928060636315e+00 1.923983561414e+00 1.919936019752e+00 1.915913508231e+00 1.911917175451e+00 1.907951774114e+00 1.904009651131e+00 1.900100770264e+00 1.896216709951e+00 1.892365808002e+00 1.888543298378e+00 1.884749417301e+00 1.880990080898e+00 1.877257443953e+00 1.873561539656e+00 1.869893171856e+00 1.866258805873e+00 1.862657585180e+00 1.859087187954e+00 1.855552336160e+00 1.852049492148e+00 1.848581013011e+00 1.845146043203e+00 1.841743941294e+00 1.838376786625e+00 1.835043483425e+00 1.831744067143e+00 1.828480710333e+00 1.825246390671e+00 1.822051115483e+00 1.818887445276e+00 1.815757821758e+00 1.812662738747e+00 1.809598812527e+00 1.806572260773e+00 1.803571256814e+00 1.800610922186e+00 1.797679269554e+00 1.794779126545e+00 1.791913212998e+00 1.789072491083e+00 1.786271273892e+00 1.783490527282e+00 1.780749560810e+00 1.778028793401e+00 1.775338804652e+00 1.772680325766e+00 1.770041766784e+00 1.767441538087e+00 1.764851497010e+00 1.762300010035e+00 1.759763183089e+00 1.757252328928e+00 1.754769334132e+00 1.752295935679e+00 1.749857420981e+00 1.747421835957e+00 1.745021296362e+00 1.742626334691e+00 1.740250456957e+00 1.737895599529e+00 1.735540607786e+00 1.733217358345e+00 1.730885130479e+00 1.728581361045e+00 1.726272740953e+00 1.723977081974e+00 1.721691936858e+00 1.719397552370e+00 1.717126117541e+00 1.714834358185e+00 1.712563091550e+00 1.710275605075e+00 1.707989939709e+00 1.705704752670e+00 1.703399047818e+00 1.701105857445e+00 1.698778740516e+00 1.696460576548e+00 1.694115947274e+00 1.691760793899e+00 1.689393168541e+00 1.686992081218e+00 1.684590996044e+00 1.682143456128e+00 1.679692687663e+00 1.677200012661e+00 1.674682023598e+00 1.672140250963e+00 1.669549084104e+00 1.666944813802e+00 1.664279761180e+00 1.661595403131e+00 1.658857151093e+00 1.656076063052e+00 1.653256231567e+00 1.650373754408e+00 1.647458774596e+00 1.644472283395e+00 1.641446145772e+00 1.638352693972e+00 1.635199283992e+00 1.631989844381e+00 1.628703318461e+00 1.625364449174e+00 1.621940944394e+00 1.618454358070e+00 1.614887817074e+00 1.611242013516e+00 1.607522670300e+00 1.603710721536e+00 1.599821465389e+00 1.595836881727e+00 1.591764948485e+00 1.587598609147e+00 1.583333667479e+00 1.578974445183e+00 1.574507843955e+00 1.569940912461e+00 1.565265470917e+00 1.560479584554e+00 1.555583306504e+00 1.550572903315e+00 1.545442991919e+00 1.540197054674e+00 1.534828907443e+00 1.529338685056e+00 1.523722307217e+00 1.517977066571e+00 1.512107682207e+00 1.506102885010e+00 1.499974137005e+00 1.493706725538e+00 1.487309487618e+00 1.480779143878e+00 1.474111898000e+00 1.467317537867e+00 1.460381851733e+00 1.453321599002e+00 1.446125344504e+00 1.438800405333e+00 1.431353133839e+00 1.423773206911e+00 1.416080797185e+00 1.408263805074e+00 1.400338568770e+00 1.392304183879e+00 1.384165634903e+00 1.375935162201e+00 1.367610826148e+00 1.359212834434e+00 1.350739147387e+00 1.342204223808e+00 1.333623123233e+00 1.324997724032e+00 1.316353284236e+00 1.307690719745e+00 1.299037767925e+00 1.290402774367e+00 1.281803401167e+00 1.273266668490e+00 1.264797938513e+00 1.256434774159e+00 1.248185874180e+00 1.240083440830e+00 1.232152481829e+00 1.224405476113e+00 1.216892909735e+00 1.209617113090e+00 1.202627927087e+00 1.195944365272e+00 1.189593442138e+00 1.183622980019e+00 1.178034774144e+00 1.172896023685e+00 1.168206071328e+00 1.164013246224e+00 1.160348526465e+00 1.157221807987e+00 1.154693314161e+00 1.152752038653e+00 1.151454940852e+00 1.150805203042e+00 1.150825032530e+00 1.151545313491e+00 1.152953920504e+00 1.155095283660e+00 1.157946374013e+00 1.161530885216e+00 1.165842912408e+00 1.170873441936e+00 1.176627190360e+00 1.183075800619e+00 1.190222746976e+00 1.198032620638e+00 1.206491794773e+00 1.215570328030e+00 1.225236845788e+00 1.235461818398e+00 1.246202653017e+00 1.257428972465e+00 1.269089620946e+00 1.281149491183e+00 1.293552488465e+00 1.306263061373e+00 1.319217217696e+00 1.332378233560e+00 1.345686740995e+00 1.359085412115e+00 1.372538111821e+00 1.385965401429e+00 1.399341453158e+00 1.412590281210e+00 1.425667042316e+00 1.438527093489e+00 1.451091714923e+00 1.463345340021e+00 1.475202190027e+00 1.486632621618e+00 1.497585154933e+00 1.507998417943e+00 1.517852335306e+00 1.527071126469e+00 1.535635053063e+00 1.543495112975e+00 1.550603911837e+00 1.556944519160e+00 1.562458155659e+00 1.567128154646e+00 1.570923134573e+00 1.573803140510e+00 1.575763872072e+00 1.576764295522e+00 1.576795113730e+00 1.575845770351e+00 1.573885296303e+00 1.570931165072e+00 1.566952623732e+00 1.561963002999e+00 1.555965128963e+00 1.548948134547e+00 1.540948532358e+00 1.531950495782e+00 1.521998973228e+00 1.511098020998e+00 1.499278803845e+00 1.486588005206e+00 1.473027938498e+00 1.458682113072e+00 1.443558182228e+00 1.427728335850e+00 1.411246411869e+00 1.394153580166e+00 1.376550743008e+00 1.358463370373e+00 1.340004082883e+00 1.321227221387e+00 1.302222019504e+00 1.283088217839e+00 1.263886081744e+00 1.244751772003e+00 1.225739468099e+00 1.206977629990e+00 1.188561439690e+00 1.170573260229e+00 1.153150271176e+00 1.136354200265e+00 1.120311619892e+00 1.105102767926e+00 1.090817586420e+00 1.077545940486e+00 1.065352689115e+00 1.054315068491e+00 1.044474045751e+00 1.035894125802e+00 1.028587236912e+00 1.022583444330e+00 1.017892720923e+00 1.014491910874e+00 1.012385778003e+00 1.011516992534e+00 1.011866248774e+00 1.013362705962e+00 1.015953680742e+00 1.019576998818e+00 1.024133830703e+00 1.029584717768e+00 1.035804626985e+00 1.042742771188e+00 1.050305996566e+00 1.058396458290e+00 1.066960921761e+00 1.075885275902e+00 1.085119961452e+00 1.094566371200e+00 1.104164330493e+00 1.113835311300e+00 1.123503731564e+00 1.133118658282e+00 1.142585719026e+00 1.151866240058e+00 1.160871395745e+00 1.169556534670e+00 1.177847054435e+00 1.185680541755e+00 1.193012765904e+00 1.199758071359e+00 1.205891698737e+00 1.211335432614e+00 1.216061412324e+00 1.220014420564e+00 1.223158158984e+00 1.225483177975e+00 1.226931027895e+00 1.227536610693e+00 1.227261973758e+00 1.226141154689e+00 1.224196024580e+00 1.221447504490e+00 1.217972231192e+00 1.213801955795e+00 1.209043261674e+00 1.203750824970e+00 1.198040769120e+00 1.192002901957e+00 1.185732546332e+00 1.179358332152e+00 1.172942916506e+00 1.166616545450e+00 1.160428050467e+00 1.154464005644e+00 1.148766033475e+00 1.143357574761e+00 1.138267484248e+00 1.133455210028e+00 1.128923878228e+00 1.124601167975e+00 1.120448727890e+00 1.116393085906e+00 1.112373593082e+00 1.108334271039e+00 1.104208019560e+00 1.099988266963e+00 1.095628288018e+00 1.091163276621e+00 1.086605727780e+00 1.082010872374e+00 1.077459415351e+00 1.073020991549e+00 1.068806852329e+00 1.064888104125e+00 1.061366609058e+00 1.058283496489e+00 1.055687568515e+00 1.053573035333e+00 1.051899335303e+00 1.050606898716e+00 1.049571827987e+00 1.048683632629e+00 1.047774359835e+00 1.046722500617e+00 1.045371954790e+00 1.043618114669e+00 1.041398244830e+00 1.038656348580e+00 1.035448107228e+00 1.031805481108e+00 1.027868158657e+00 1.023771733967e+00 1.019680876399e+00 1.015780228917e+00 1.012208467063e+00 1.009120821248e+00 1.006586673517e+00 1.004675076959e+00 1.003378829094e+00 1.002668708967e+00 1.002489973871e+00 1.002750515994e+00 1.003374500944e+00 1.004250181730e+00 1.005279240406e+00 1.006317661738e+00 1.007215647378e+00 1.007762595153e+00 1.007724225243e+00 1.006868193309e+00 1.004988383519e+00 1.002032365482e+00 9.981499477553e-01 9.938574606392e-01 9.900246757104e-01 9.873119666966e-01 9.851863460610e-01 9.853014874666e-01 9.897050440163e-01 1.000296785923e+00 9.989107261000e-01 9.649336216117e-01 9.159795839814e-01 8.851199564679e-01 8.923571593579e-01 9.271426173331e-01 9.589487291556e-01 9.609623693388e-01 9.247157343245e-01 8.644105959309e-01 8.136319249243e-01 8.078407474859e-01 8.536831391255e-01 9.213267165387e-01 9.713311973728e-01 9.786854600440e-01 9.413398896926e-01 8.817605062661e-01 8.415300690828e-01 8.575858149063e-01 9.279887120521e-01 1.013135535195e+00 1.069005412548e+00 1.068548607010e+00 1.007720621637e+00 9.071418232241e-01 8.113473005037e-01 7.738937105461e-01 8.135170745888e-01 8.916471355100e-01 9.532345205848e-01 9.634087948326e-01 9.161356941273e-01 8.354487437816e-01 7.738251775257e-01 7.870849015192e-01 8.791880487467e-01 9.974401450558e-01 1.084079036235e+00 1.103232693835e+00 1.044298790465e+00 9.226656781763e-01 7.832422389889e-01 7.002729657248e-01 7.318149592265e-01 8.458507588586e-01 9.637212351374e-01 1.030028364018e+00 1.022370930460e+00 9.467811637997e-01 8.370878342914e-01 7.536508252708e-01 7.563913860668e-01 8.439682445562e-01 9.562688600642e-01 1.035325727233e+00 1.049668509937e+00 9.940685816080e-01 8.881397487572e-01 7.770395824426e-01 7.232480502512e-01 7.619113123932e-01 8.590764428309e-01 9.523255794726e-01 9.973248257278e-01 9.758523217003e-01 8.940935123628e-01 7.836442337561e-01 7.027795483161e-01 7.122621483431e-01 8.120486836878e-01 9.424395766319e-01 1.045354382547e+00 1.086561762834e+00 1.054168440217e+00 9.573647260689e-01 8.293911521477e-01 7.320433069386e-01 7.351425782744e-01 8.446769870835e-01 9.959412957487e-01 1.124361709008e+00 1.191518458891e+00 1.182661277650e+00 1.104300937238e+00 9.850528599003e-01 8.762722167025e-01 8.375776507751e-01 8.889781884289e-01 9.862748054406e-01 1.066514231693e+00 1.085833953480e+00 1.026295463382e+00 8.959689751299e-01 7.340025071693e-01 6.217828384068e-01 6.488813092562e-01 7.904266529661e-01 9.449098948387e-01 1.040738474960e+00 1.043348020063e+00 9.462222417081e-01 7.717772760526e-01 5.889533518861e-01 5.436243478754e-01 7.093068099575e-01 9.546853855568e-01 1.168487012809e+00 1.298024285499e+00
 1.990298291398e+00 1.992161311244e+00 1.993926534177e+00 1.995349943373e+00 1.996422869547e+00 1.997338863926e+00 1.998372597794e+00 1.999729571392e+00 2.001433260081e+00 2.003290221423e+00 2.005012171153e+00 2.006405379259e+00 2.007494429220e+00 2.008478450838e+00 2.009601812012e+00 2.011025297992e+00 2.012752483410e+00 2.014607421950e+00 2.016326736762e+00 2.017725525928e+00 2.018821571644e+00 2.019814875672e+00 2.020952173042e+00 2.022391393952e+00 2.024123265009e+00 2.025979046538e+00 2.027693171465e+00 2.029065608853e+00 2.030091065495e+00 2.030983185092e+00 2.032045231962e+00 2.033480427700e+00 2.035262752657e+00 2.037136119448e+00 2.038766932809e+00 2.039958335731e+00 2.040796089473e+00 2.041596371086e+00 2.042689849215e+00 2.044218616029e+00 2.046045572152e+00 2.047852340518e+00 2.049326240184e+00 2.050354155472e+00 2.051109598006e+00 2.051946076384e+00 2.053169044327e+00 2.054830278170e+00 2.056700253471e+00 2.058425800830e+00 2.059764226539e+00 2.060731684492e+00 2.061577797349e+00 2.062618421589e+00 2.064029373265e+00 2.065757141150e+00 2.067581608562e+00 2.069254331470e+00 2.070620574746e+00 2.071686300254e+00 2.072620138883e+00 2.073676702206e+00 2.075058201060e+00 2.076780191694e+00 2.078639489738e+00 2.080323115825e+00 2.081601305491e+00 2.082493579111e+00 2.083282206589e+00 2.084330334185e+00 2.085822023926e+00 2.087637399365e+00 2.089449431470e+00 2.090952885527e+00 2.092054879172e+00 2.092919889513e+00 2.093846903906e+00 2.095076380521e+00 2.096654814898e+00 2.098441472988e+00 2.100195847565e+00 2.101698363013e+00 2.102856807454e+00 2.103770037448e+00 2.104696686562e+00 2.105907613368e+00 2.107512705739e+00 2.109367427534e+00 2.111143125473e+00 2.112543790813e+00 2.113513370988e+00 2.114288987285e+00 2.115241562914e+00 2.116613982469e+00 2.118358051426e+00 2.120195576997e+00 2.121812061407e+00 2.123057666550e+00 2.124020133523e+00 2.124945828391e+00 2.126076304019e+00 2.127518751750e+00 2.129209748073e+00 2.130958111701e+00 2.132543241977e+00 2.133822830782e+00 2.134820895119e+00 2.135725341262e+00 2.136788531417e+00 2.138182763669e+00 2.139891881784e+00 2.141696718845e+00 2.143301258015e+00 2.144519238477e+00 2.145399414716e+00 2.146214751632e+00 2.147292971751e+00 2.148814697718e+00 2.150678805083e+00 2.152546384036e+00 2.154059672400e+00 2.155081692617e+00 2.155804730289e+00 2.156624478561e+00 2.157879663595e+00 2.159620023683e+00 2.161566320970e+00 2.163302352079e+00 2.164561344423e+00 2.165400817267e+00 2.166149828161e+00 2.167183515898e+00 2.168683692379e+00 2.170520837461e+00 2.172354299238e+00 2.173861002395e+00 2.174946419711e+00 2.175786294096e+00 2.176701319090e+00 2.177946091369e+00 2.179552365148e+00 2.181317139582e+00 2.182955047661e+00 2.184288783550e+00 2.185334927301e+00 2.186284643700e+00 2.187370770267e+00 2.188723369637e+00 2.190297257013e+00 2.191920271247e+00 2.193403813122e+00 2.194663293275e+00 2.195746604619e+00 2.196807926576e+00 2.197998346876e+00 2.199371057868e+00 2.200867951457e+00 2.202366618182e+00 2.203760043785e+00 2.205010444200e+00 2.206169188956e+00 2.207331691777e+00 2.208576303324e+00 2.209926431412e+00 2.211343959524e+00 2.212756331227e+00 2.214105494401e+00 2.215376461555e+00 2.216601378187e+00 2.217825716968e+00 2.219090601102e+00 2.220411988800e+00 2.221766601500e+00 2.223123021553e+00 2.224452609895e+00 2.225745630089e+00 2.227011390557e+00 2.228272675750e+00 2.229546844688e+00 2.230842461559e+00 2.232155202648e+00 2.233475475043e+00 2.234792510499e+00 2.236095507729e+00 2.237379915984e+00 2.238653082516e+00 2.239922827943e+00 2.241198830966e+00 2.242490119939e+00 2.243788360469e+00 2.245083706086e+00 2.246371351524e+00 2.247650482154e+00 2.248925362252e+00 2.250201661917e+00 2.251481215252e+00 2.252761835039e+00 2.254039371865e+00 2.255316431568e+00 2.256597201748e+00 2.257880581901e+00 2.259163162354e+00 2.260444186024e+00 2.261718461888e+00 2.262990047877e+00 2.264261725326e+00 2.265533290567e+00 2.266807057265e+00 2.268079514504e+00 2.269351903440e+00 2.270623762448e+00 2.271892273905e+00 2.273158933457e+00 2.274420497470e+00 2.275680880964e+00 2.276945843999e+00 2.278213014862e+00 2.279480849516e+00 2.280747435111e+00 2.282007300897e+00 2.283266004960e+00 2.284522288200e+00 2.285781496229e+00 2.287041970846e+00 2.288301798839e+00 2.289557949026e+00 2.290813048236e+00 2.292065364460e+00 2.293315028115e+00 2.294565034855e+00 2.295810916054e+00 2.297057710362e+00 2.298304636416e+00 2.299553597676e+00 2.300802617617e+00 2.302048523939e+00 2.303289685952e+00 2.304528050265e+00 2.305770465364e+00 2.307014668424e+00 2.308259607400e+00 2.309503150214e+00 2.310743961180e+00 2.311979172777e+00 2.313214478412e+00 2.314449531044e+00 2.315685841194e+00 2.316925799367e+00 2.318166383589e+00 2.319400462616e+00 2.320630473671e+00 2.321857363556e+00 2.323086647112e+00 2.324319753628e+00 2.325554212982e+00 2.326783519521e+00 2.328008135692e+00 2.329228963726e+00 2.330448681708e+00 2.331670034282e+00 2.332892639615e+00 2.334112733096e+00 2.335329892342e+00 2.336545239268e+00 2.337758328483e+00 2.338972124360e+00 2.340184936715e+00 2.341397176034e+00 2.342608158142e+00 2.343819863197e+00 2.345029476064e+00 2.346236512858e+00 2.347441012594e+00 2.348646622388e+00 2.349850437496e+00 2.351054364549e+00 2.352258765963e+00 2.353459198352e+00 2.354657423448e+00 2.355855335098e+00 2.357052334376e+00 2.358248422991e+00 2.359444324512e+00 2.360639425219e+00 2.361832002871e+00 2.363025006894e+00 2.364216007029e+00 2.365406444195e+00 2.366594128410e+00 2.367782035194e+00 2.368968885722e+00 2.370155024784e+00 2.371342401900e+00 2.372525299115e+00 2.373704979651e+00 2.374882011908e+00 2.376059667713e+00 2.377238482412e+00 2.378416325808e+00 2.379593379447e+00 2.380766301904e+00 2.381936872111e+00 2.383104601604e+00 2.384274731224e+00 2.385445085579e+00 2.386615959805e+00 2.387784265133e+00 2.388949457095e+00 2.390112955530e+00 2.391275137207e+00 2.392438851910e+00 2.393602424588e+00 2.394765428245e+00 2.395925725836e+00 2.397083515077e+00 2.398241162774e+00 2.399397843910e+00 2.400555027744e+00 2.401709334054e+00 2.402862888100e+00 2.404014726603e+00 2.405165752816e+00 2.406315674363e+00 2.407464846889e+00 2.408611528423e+00 2.409757731527e+00 2.410901633453e+00 2.412044461804e+00 2.413186603027e+00 2.414326359408e+00 2.415466676090e+00 2.416604662702e+00 2.417740997775e+00 2.418874666341e+00 2.420008751012e+00 2.421143000507e+00 2.422275225457e+00 2.423405582399e+00 2.424534935344e+00 2.425660416936e+00 2.426787877937e+00 2.427915016083e+00 2.429040264715e+00 2.430165986068e+00 2.431288434136e+00 2.432407073631e+00 2.433527049185e+00 2.434646936305e+00 2.435766020931e+00 2.436884851227e+00 2.437998685378e+00 2.439111485816e+00 2.440221872114e+00 2.441332927854e+00 2.442443783833e+00 2.443553813426e+00 2.444660038607e+00 2.445762838026e+00 2.446865181468e+00 2.447965977153e+00 2.449066855990e+00 2.450168388556e+00 2.451266242815e+00 2.452361821852e+00 2.453455931642e+00 2.454548370614e+00 2.455640456398e+00 2.456730789057e+00 2.457820712533e+00 2.458908838001e+00 2.459996589372e+00 2.461081036745e+00 2.462164612128e+00 2.463247537376e+00 2.464328384418e+00 2.465409937538e+00 2.466488322082e+00 2.467565749516e+00 2.468641775105e+00 2.469714603115e+00 2.470787589260e+00 2.471860223909e+00 2.472931837115e+00 2.474000443260e+00 2.475069324139e+00 2.476134682680e+00 2.477199043101e+00 2.478263839287e+00 2.479326979976e+00 2.480387521942e+00 2.481446657214e+00 2.482505646724e+00 2.483561054115e+00 2.484617530206e+00 2.485671241722e+00 2.486724910922e+00 2.487775753492e+00 2.488824228544e+00 2.489872196187e+00 2.490918813791e+00 2.491963782020e+00 2.493008863496e+00 2.494050845198e+00 2.495090799242e+00 2.496129627427e+00 2.497168245207e+00 2.498205563433e+00 2.499239698978e+00 2.500273744816e+00 2.501305195191e+00 2.502335402908e+00 2.503366665673e+00 2.504393856884e+00 2.505421662667e+00 2.506446273583e+00 2.507470276402e+00 2.508491782362e+00 2.509513978599e+00 2.510534166756e+00 2.511551614617e+00 2.512566689813e+00 2.513581182970e+00 2.514595247649e+00 2.515607787619e+00 2.516616658652e+00 2.517625058733e+00 2.518632724085e+00 2.519637895406e+00 2.520641102425e+00 2.521644802456e+00 2.522645656514e+00 2.523645629471e+00 2.524644941720e+00 2.525641919043e+00 2.526635707245e+00 2.527631570717e+00 2.528623560387e+00 2.529615102072e+00 2.530605199973e+00 2.531592280219e+00 2.532578686264e+00 2.533563320056e+00 2.534547307658e+00 2.535528997483e+00 2.536510131656e+00 2.537488393271e+00 2.538464439253e+00 2.539440299946e+00 2.540414814514e+00 2.541388276176e+00 2.542358806794e+00 2.543327274350e+00 2.544296389358e+00 2.545261847489e+00 2.546228120361e+00 2.547190708612e+00 2.548152882564e+00 2.549112704986e+00 2.550069369686e+00 2.551026271441e+00 2.551981261990e+00 2.552935472036e+00 2.553887455864e+00 2.554837267855e+00 2.555786124645e+00 2.556733607624e+00 2.557678610958e+00 2.558623358107e+00 2.559563949088e+00 2.560504893425e+00 2.561444566383e+00 2.562380566467e+00 2.563314597633e+00 2.564248639206e+00 2.565180918940e+00 2.566111412761e+00 2.567039587302e+00 2.567966603223e+00 2.568891467405e+00 2.569814582029e+00 2.570736259871e+00 2.571655278956e+00 2.572573605369e+00 2.573489851764e+00 2.574404423050e+00 2.575316627869e+00 2.576227301464e+00 2.577135622101e+00 2.578042441233e+00 2.578946982370e+00 2.579850990623e+00 2.580752071372e+00 2.581651383328e+00 2.582549127407e+00 2.583443854726e+00 2.584337589052e+00 2.585229668025e+00 2.586118620936e+00 2.587007397818e+00 2.587893213521e+00 2.588776637344e+00 2.589657859165e+00 2.590537739638e+00 2.591414836168e+00 2.592290902886e+00 2.593162518939e+00 2.594032519124e+00 2.594902846566e+00 2.595769642137e+00 2.596634713134e+00 2.597497655501e+00 2.598357462005e+00 2.599215565838e+00 2.600071532343e+00 2.600925630911e+00 2.601776903746e+00 2.602625082435e+00 2.603472341302e+00 2.604316489749e+00 2.605158834759e+00 2.605999394416e+00 2.606836101625e+00 2.607670596669e+00 2.608503520356e+00 2.609333176245e+00 2.610162519354e+00 2.610987533527e+00 2.611809396788e+00 2.612630221566e+00 2.613446792867e+00 2.614263145944e+00 2.615075039685e+00 2.615884754044e+00 2.616691726379e+00 2.617496656189e+00 2.618299805581e+00 2.619097943475e+00 2.619893733463e+00 2.620687550938e+00 2.621478681856e+00 2.622266171555e+00 2.623051611037e+00 2.623834092025e+00 2.624613255812e+00 2.625390666272e+00 2.626162733313e+00 2.626934957592e+00 2.627701825014e+00 2.628467400523e+00 2.629228508473e+00 2.629985713894e+00 2.630742583833e+00 2.631494124624e+00 2.632243985568e+00 2.632988306421e+00 2.633732271405e+00 2.634471137985e+00 2.635207817649e+00 2.635940607246e+00 2.636669766580e+00 2.637397036496e+00 2.638118992795e+00 2.638837841655e+00 2.639554207471e+00 2.640266050312e+00 2.640975412061e+00 2.641679101692e+00 2.642381845856e+00 2.643078596360e+00 2.643773254028e+00 2.644464785486e+00 2.645149719337e+00 2.645832910898e+00 2.646511636002e+00 2.647188666994e+00 2.647860172372e+00 2.648526616394e+00 2.649190486420e+00 2.649850199618e+00 2.650505269114e+00 2.651155601439e+00 2.651803071624e+00 2.652445910294e+00 2.653085226215e+00 2.653718661273e+00 2.654349927351e+00 2.654975317687e+00 2.655595745231e+00 2.656212932321e+00 2.656825411280e+00 2.657432989479e+00 2.658036501225e+00 2.658635062648e+00 2.659229215749e+00 2.659817409937e+00 2.660402201621e+00 2.660982480521e+00 2.661556650756e+00 2.662126035918e+00 2.662691035315e+00 2.663249500041e+00 2.663803858007e+00 2.664353168954e+00 2.664897424779e+00 2.665437590963e+00 2.665969949482e+00 2.666497941304e+00 2.667020531548e+00 2.667538993701e+00 2.668049673433e+00 2.668555258397e+00 2.669056044461e+00 2.669551171217e+00 2.670039414125e+00 2.670522818944e+00 2.670999969093e+00 2.671470931145e+00 2.671935020611e+00 2.672395451301e+00 2.672847799997e+00 2.673296057237e+00 2.673735517968e+00 2.674167705757e+00 2.674597068385e+00 2.675018446085e+00 2.675431972319e+00 2.675840956296e+00 2.676242776404e+00 2.676635010626e+00 2.677023912191e+00 2.677405371548e+00 2.677778614769e+00 2.678146458781e+00 2.678505289390e+00 2.678858248332e+00 2.679201978416e+00 2.679541298311e+00 2.679871924752e+00 2.680194434069e+00 2.680509370196e+00 2.680817836871e+00 2.681118051282e+00 2.681410352793e+00 2.681695275900e+00 2.681970683807e+00 2.682239552573e+00 2.682500594785e+00 2.682753120491e+00 2.682996911313e+00 2.683232410948e+00 2.683459705882e+00 2.683678222734e+00 2.683888413292e+00 2.684090991848e+00 2.684282460273e+00 2.684466514488e+00 2.684641642312e+00 2.684808289955e+00 2.684964188629e+00 2.685111707116e+00 2.685250906740e+00 2.685380674058e+00 2.685500257628e+00 2.685609867991e+00 2.685710075255e+00 2.685800487082e+00 2.685881941751e+00 2.685952730388e+00 2.686014380146e+00 2.686065043974e+00 2.686105247951e+00 2.686136151067e+00 2.686156865479e+00 2.686166342277e+00 2.686165946889e+00 2.686153899839e+00 2.686131495478e+00 2.686099621349e+00 2.686056836407e+00 2.686001701249e+00 2.685935114150e+00 2.685858028954e+00 2.685770042755e+00 2.685671611118e+00 2.685559215616e+00 2.685437057714e+00 2.685302928500e+00 2.685156516613e+00 2.684998605678e+00 2.684827866729e+00 2.684647056266e+00 2.684452952751e+00 2.684247553883e+00 2.684028407903e+00 2.683796206875e+00 2.683554045634e+00 2.683297543059e+00 2.683029183109e+00 2.682746394010e+00 2.682451458007e+00 2.682144013254e+00 2.681823164038e+00 2.681488848424e+00 2.681141372443e+00 2.680779714252e+00 2.680405977407e+00 2.680017239029e+00 2.679614872010e+00 2.679198930483e+00 2.678770753267e+00 2.678326781181e+00 2.677868198078e+00 2.677395024940e+00 2.676909313261e+00 2.676408280176e+00 2.675891956682e+00 2.675361894650e+00 2.674816916717e+00 2.674256380242e+00 2.673681369025e+00 2.673090027407e+00 2.672485158418e+00 2.671863656030e+00 2.671227778796e+00 2.670576584783e+00 2.669909334926e+00 2.669225181675e+00 2.668526237952e+00 2.667812386728e+00 2.667081367678e+00 2.666333546100e+00 2.665570565170e+00 2.664790183616e+00 2.663993272221e+00 2.663180247388e+00 2.662352171383e+00 2.661505022314e+00 2.660641624415e+00 2.659761020248e+00 2.658863737085e+00 2.657949720046e+00 2.657018066029e+00 2.656068802398e+00 2.655100995545e+00 2.654117227986e+00 2.653114723374e+00 2.652094514804e+00 2.651057125976e+00 2.650001716826e+00 2.648926803985e+00 2.647834333445e+00 2.646724621723e+00 2.645595646347e+00 2.644448189115e+00 2.643282631647e+00 2.642097022132e+00 2.640892869660e+00 2.639671335950e+00 2.638430179672e+00 2.637169544288e+00 2.635888869991e+00 2.634590667611e+00 2.633271530164e+00 2.631934211911e+00 2.630578191241e+00 2.629200231528e+00 2.627803686600e+00 2.626386886628e+00 2.624952826101e+00 2.623496385844e+00 2.622020321867e+00 2.620524196385e+00 2.619008696962e+00 2.617472267212e+00 2.615915064162e+00 2.614338080741e+00 2.612740630903e+00 2.611121882488e+00 2.609483343314e+00 2.607823817420e+00 2.606144794264e+00 2.604442652403e+00 2.602721846931e+00 2.600977902406e+00 2.599215766097e+00 2.597431319129e+00 2.595624398924e+00 2.593799019514e+00 2.591949632703e+00 2.590081533761e+00 2.588190325562e+00 2.586278351851e+00 2.584345081416e+00 2.582388656555e+00 2.580412796509e+00 2.578413369041e+00 2.576395468818e+00 2.574352659866e+00 2.572291105301e+00 2.570205301561e+00 2.568098622656e+00 2.565971875031e+00 2.563820427118e+00 2.561649773338e+00 2.559454355531e+00 2.557239561858e+00 2.555001171532e+00 2.552741968626e+00 2.550459614322e+00 2.548154697895e+00 2.545830052636e+00 2.543480296842e+00 2.541112095701e+00 2.538718214318e+00 2.536303472632e+00 2.533867610926e+00 2.531408055737e+00 2.528928723401e+00 2.526423448337e+00 2.523900815465e+00 2.521351097596e+00 2.518783053801e+00 2.516190336786e+00 2.513576414424e+00 2.510942073994e+00 2.508280799767e+00 2.505602717841e+00 2.502897229708e+00 2.500174918073e+00 2.497427536961e+00 2.494658112466e+00 2.491868097110e+00 2.489053059166e+00 2.486221251660e+00 2.483361390897e+00 2.480485472008e+00 2.477582897590e+00 2.474661062101e+00 2.471717170848e+00 2.468748202731e+00 2.465764259457e+00 2.462750059473e+00 2.459722743043e+00 2.456666986763e+00 2.453593762347e+00 2.450499399311e+00 2.447379571214e+00 2.444245451495e+00 2.441083233964e+00 2.437907416727e+00 2.434702703343e+00 2.431482085130e+00 2.428239157183e+00 2.424972991685e+00 2.421693075682e+00 2.418383773662e+00 2.415062920438e+00 2.411711934571e+00 2.408350204296e+00 2.404963960181e+00 2.401557384720e+00 2.398134785199e+00 2.394686355535e+00 2.391227530668e+00 2.387738353094e+00 2.384240714717e+00 2.380716223840e+00 2.377176076601e+00 2.373618925708e+00 2.370036976144e+00 2.366446610581e+00 2.362824758318e+00 2.359197762404e+00 2.355544221115e+00 2.351876517463e+00 2.348192653315e+00 2.344484939360e+00 2.340770542754e+00 2.337029208370e+00 2.333280634426e+00 2.329506348179e+00 2.325721863932e+00 2.321920578848e+00 2.318099755327e+00 2.314270452555e+00 2.310415616220e+00 2.306556914783e+00 2.302671220565e+00 2.298780894648e+00 2.294870614754e+00 2.290945807630e+00 2.287013029476e+00 2.283057876710e+00 2.279099034186e+00 2.275116431357e+00 2.271130680208e+00 2.267127277647e+00 2.263110030274e+00 2.259085469119e+00 2.255042806936e+00 2.250997458038e+00 2.246929794667e+00 2.242860880436e+00 2.238775457295e+00 2.234681531590e+00 2.230579460213e+00 2.226463337489e+00 2.222344057964e+00 2.218209253388e+00 2.214072041386e+00 2.209923523363e+00 2.205767734326e+00 2.201606732615e+00 2.197432227562e+00 2.193257777313e+00 2.189071627816e+00 2.184883567268e+00 2.180687482640e+00 2.176486948530e+00 2.172285020307e+00 2.168071772878e+00 2.163862685366e+00 2.159643324513e+00 2.155427915172e+00 2.151204614956e+00 2.146980005549e+00 2.142758235956e+00 2.138530517577e+00 2.134307103393e+00 2.130077645722e+00 2.125854412851e+00 2.121627687518e+00 2.117404431676e+00 2.113184052661e+00 2.108965024424e+00 2.104750318708e+00 2.100537229781e+00 2.096330390210e+00 2.092127204095e+00 2.087929306606e+00 2.083739251842e+00 2.079552256861e+00 2.075375232948e+00 2.071204300706e+00 2.067041872357e+00 2.062887437774e+00 2.058742202260e+00 2.054608733538e+00 2.050483327106e+00 2.046369883302e+00 2.042267301250e+00 2.038177510065e+00 2.034101200405e+00 2.030035114044e+00 2.025987122435e+00 2.021949338837e+00 2.017930800904e+00 2.013924868885e+00 2.009935426403e+00 2.005964659407e+00 2.002008903300e+00 1.998073517016e+00 1.994153562267e+00 1.990254877724e+00 1.986374157834e+00 1.982512923721e+00 1.978676130012e+00 1.974856640246e+00 1.971062582241e+00 1.967287909724e+00 1.963537909018e+00 1.959811321085e+00 1.956106731599e+00 1.952431062178e+00 1.948774971526e+00 1.945149737509e+00 1.941547615079e+00 1.937972495349e+00 1.934424602088e+00 1.930903174017e+00 1.927412164166e+00 1.923945934304e+00 1.920512888826e+00 1.917106895103e+00 1.913732566657e+00 1.910387093267e+00 1.907071577025e+00 1.903789557640e+00 1.900535293094e+00 1.897316385614e+00 1.894128153990e+00 1.890971424217e+00 1.887848483389e+00 1.884756932348e+00 1.881700132757e+00 1.878673986235e+00 1.875682888768e+00 1.872724824418e+00 1.869800420737e+00 1.866911265661e+00 1.864054105386e+00 1.861230696398e+00 1.858441594360e+00 1.855685099506e+00 1.852964856889e+00 1.850275502781e+00 1.847621956475e+00 1.844999220730e+00 1.842408673517e+00 1.839854405383e+00 1.837327456866e+00 1.834837928688e+00 1.832375469337e+00 1.829945444386e+00 1.827546998623e+00 1.825176938246e+00 1.822842171850e+00 1.820528836742e+00 1.818251471728e+00 1.815997265650e+00 1.813770985040e+00 1.811574332559e+00 1.809396797188e+00 1.807254225735e+00 1.805123886380e+00 1.803027593789e+00 1.800946975530e+00 1.798889943017e+00 1.796856981125e+00 1.794834090310e+00 1.792843418554e+00 1.790855306341e+00 1.788896653181e+00 1.786943518934e+00 1.785007249665e+00 1.783089325798e+00 1.781170131559e+00 1.779276649824e+00 1.777375355749e+00 1.775497773064e+00 1.773614383221e+00 1.771738543941e+00 1.769871198405e+00 1.767992232997e+00 1.766131340620e+00 1.764248128606e+00 1.762379513812e+00 1.760495156977e+00 1.758606341517e+00 1.756713767551e+00 1.754797885174e+00 1.752889372403e+00 1.750945219161e+00 1.749003271686e+00 1.747031485646e+00 1.745044334182e+00 1.743038895979e+00 1.740997691887e+00 1.738948106103e+00 1.736851036926e+00 1.734740856489e+00 1.732587251032e+00 1.730402514899e+00 1.728185877993e+00 1.725917852456e+00 1.723626679942e+00 1.721272047113e+00 1.718889357651e+00 1.716447014124e+00 1.713957668715e+00 1.711421063459e+00 1.708816299902e+00 1.706171785862e+00 1.703448009670e+00 1.700678027062e+00 1.697832715326e+00 1.694922171115e+00 1.691947541177e+00 1.688889270596e+00 1.685769159679e+00 1.682556508762e+00 1.679275682742e+00 1.675904544714e+00 1.672448720026e+00 1.668910487572e+00 1.665269856328e+00 1.661546385505e+00 1.657716378901e+00 1.653795366300e+00 1.649766663742e+00 1.645633672011e+00 1.641395950060e+00 1.637041191291e+00 1.632580463108e+00 1.627997579208e+00 1.623299793367e+00 1.618477791520e+00 1.613531732174e+00 1.608459823627e+00 1.603257191778e+00 1.597922222175e+00 1.592453799453e+00 1.586847438904e+00 1.581100658751e+00 1.575215151755e+00 1.569181292423e+00 1.563007422988e+00 1.556681418102e+00 1.550208194307e+00 1.543585948169e+00 1.536808310039e+00 1.529883134298e+00 1.522797106005e+00 1.515564482049e+00 1.508171689105e+00 1.500627228456e+00 1.492931986749e+00 1.485076031801e+00 1.477077238155e+00 1.468919802144e+00 1.460621086329e+00 1.452173730582e+00 1.443582494256e+00 1.434859852852e+00 1.425992715659e+00 1.417006073619e+00 1.407888768254e+00 1.398658702974e+00 1.389318743177e+00 1.379874281415e+00 1.370343017939e+00 1.360721358317e+00 1.351035271703e+00 1.341285278590e+00 1.331489057125e+00 1.321663518394e+00 1.311814555187e+00 1.301972440494e+00 1.292140122210e+00 1.282350509284e+00 1.272615917923e+00 1.262956088238e+00 1.253405115462e+00 1.243972481318e+00 1.234698793816e+00 1.225599290605e+00 1.216708411364e+00 1.208058880491e+00 1.199666367581e+00 1.191588045883e+00 1.183828610033e+00 1.176442182014e+00 1.169454226107e+00 1.162894215492e+00 1.156815038195e+00 1.151222464045e+00 1.146183262035e+00 1.141702294374e+00 1.137826502308e+00 1.134591039319e+00 1.132004146111e+00 1.130125623022e+00 1.128944784534e+00 1.128512784400e+00 1.128833293929e+00 1.129922809391e+00 1.131805424598e+00 1.134467491496e+00 1.137939230491e+00 1.142197694309e+00 1.147253640546e+00 1.153092481379e+00 1.159699344614e+00 1.167065311667e+00 1.175156124505e+00 1.183958970882e+00 1.193434453822e+00 1.203557095590e+00 1.214284419351e+00 1.225580753826e+00 1.237403271507e+00 1.249703917479e+00 1.262439367653e+00 1.275556692731e+00 1.289010443666e+00 1.302738254457e+00 1.316700927481e+00 1.330826911097e+00 1.345076778334e+00 1.359386234097e+00 1.373695509595e+00 1.387966819932e+00 1.402115957768e+00 1.416119161556e+00 1.429895759823e+00 1.443401811068e+00 1.456594366739e+00 1.469393004478e+00 1.481785137282e+00 1.493683488764e+00 1.505063715755e+00 1.515874769914e+00 1.526055607293e+00 1.535592922823e+00 1.544409990907e+00 1.552495510280e+00 1.559800208049e+00 1.566282867690e+00 1.571929995021e+00 1.576686626202e+00 1.580545434311e+00 1.583473751978e+00 1.585443672172e+00 1.586451432694e+00 1.586464136206e+00 1.585480494504e+00 1.583490625404e+00 1.580478628761e+00 1.576458836196e+00 1.571416192428e+00 1.565367536701e+00 1.558316918183e+00 1.550274936909e+00 1.541269213000e+00 1.531302149694e+00 1.520424420958e+00 1.508641269363e+00 1.496002974665e+00 1.482548536839e+00 1.468301356379e+00 1.453342567990e+00 1.437687095755e+00 1.421424282728e+00 1.404597175275e+00 1.387268680009e+00 1.369529941995e+00 1.351419169795e+00 1.333057047173e+00 1.314485185216e+00 1.295812031914e+00 1.277126373849e+00 1.258490550289e+00 1.240042982244e+00 1.221826542650e+00 1.203974422423e+00 1.186564199854e+00 1.169680318143e+00 1.153441332267e+00 1.137900990332e+00 1.123174142024e+00 1.109316122862e+00 1.096412248701e+00 1.084523518661e+00 1.073702459863e+00 1.064006412782e+00 1.055452921748e+00 1.048090856531e+00 1.041911957095e+00 1.036936348101e+00 1.033149494127e+00 1.030527179446e+00 1.029059214310e+00 1.028682273794e+00 1.029377997856e+00 1.031069500416e+00 1.033717640398e+00 1.037251492135e+00 1.041594436115e+00 1.046709417260e+00 1.052482946548e+00 1.058884431568e+00 1.065821658649e+00 1.073223255751e+00 1.081042671611e+00 1.089181270126e+00 1.097604909122e+00 1.106224111111e+00 1.114990183927e+00 1.123834113401e+00 1.132691033042e+00 1.141509570483e+00 1.150210775703e+00 1.158752798963e+00 1.167051555509e+00 1.175065746671e+00 1.182715620165e+00 1.189944364037e+00 1.196701183977e+00 1.202902122358e+00 1.208519962931e+00 1.213468471917e+00 1.217724813002e+00 1.221224138756e+00 1.223932918124e+00 1.225831530186e+00 1.226869286492e+00 1.227070187533e+00 1.226393874147e+00 1.224878938827e+00 1.222532407988e+00 1.219383946696e+00 1.215499653084e+00 1.210905133008e+00 1.205703005644e+00 1.199939774089e+00 1.193725037589e+00 1.187135662868e+00 1.180263961814e+00 1.173221815254e+00 1.166065963155e+00 1.158921015591e+00 1.151826279538e+00 1.144870358856e+00 1.138094405213e+00 1.131531631209e+00 1.125222797012e+00 1.119151029526e+00 1.113346716182e+00 1.107776523047e+00 1.102444591373e+00 1.097327075184e+00 1.092420406025e+00 1.087728075227e+00 1.083248966234e+00 1.079028143310e+00 1.075077294430e+00 1.071480223994e+00 1.068280353581e+00 1.065558456634e+00 1.063391552161e+00 1.061831936183e+00 1.060948801219e+00 1.060749459824e+00 1.061251078173e+00 1.062389353415e+00 1.064102698104e+00 1.066258296084e+00 1.068697793762e+00 1.071246534620e+00 1.073675228948e+00 1.075796328955e+00 1.077377625464e+00 1.078256750419e+00 1.078259081756e+00 1.077288870086e+00 1.075299568686e+00 1.072269158079e+00 1.068295712939e+00 1.063456682341e+00 1.057939881766e+00 1.051924894870e+00 1.045620749006e+00 1.039250385507e+00 1.032989243098e+00 1.027036889313e+00 1.021504165987e+00 1.016517401965e+00 1.012129391019e+00 1.008388216616e+00 1.005326244260e+00 1.002937807528e+00 1.001238032727e+00 1.000187239458e+00 9.997406923995e-01 9.997800321689e-01 1.000125122269e+00 1.000499736780e+00 1.000556456921e+00 9.998882815573e-01 9.980757253363e-01 9.948096140310e-01 9.899409154695e-01 9.836691113623e-01 9.765796459305e-01 9.703022394062e-01 9.638322362987e-01 9.592836501725e-01 9.598941286455e-01 9.706460365083e-01 9.655931134505e-01 9.310606487691e-01 8.863162640802e-01 8.640014752529e-01 8.821374778213e-01 9.271267420332e-01 9.664038823239e-01 9.723231488981e-01 9.358157113000e-01 8.704674138531e-01 8.102933073234e-01 7.942498269164e-01 8.341343421022e-01 9.016381315246e-01 9.551324122112e-01 9.668201051130e-01 9.325324913674e-01 8.737910171734e-01 8.334027260329e-01 8.519165903341e-01 9.300225615745e-01 1.027230327049e+00 1.096915143483e+00 1.109052736553e+00 1.056239639110e+00 9.551902530567e-01 8.469757732627e-01 7.876479056475e-01 8.096501304565e-01 8.856043251413e-01 9.588975744109e-01 9.881329298615e-01 9.602022155622e-01 8.907919293685e-01 8.224730360536e-01 8.085312879428e-01 8.692054385860e-01 9.688943156856e-01 1.052806779030e+00 1.081373418009e+00 1.039240752524e+00 9.367863912625e-01 8.125340864129e-01 7.319398575165e-01 7.510048828024e-01 8.514157672411e-01 9.638396767835e-01 1.032024662557e+00 1.029305252583e+00 9.563829554675e-01 8.412456430640e-01 7.409417688305e-01 7.240808855990e-01 8.062048821868e-01 9.299810742622e-01 1.030698243364e+00 1.069966605988e+00 1.035816042769e+00 9.400813388102e-01 8.189786702297e-01 7.317687611965e-01 7.329911524569e-01 8.154532758071e-01 9.190375968086e-01 9.890300108450e-01 9.964066662126e-01 9.365927221603e-01 8.286592747246e-01 7.182803463706e-01 6.728267317697e-01 7.312262311389e-01 8.547226192544e-01 9.764605428441e-01 1.049562046896e+00 1.051657309786e+00 9.820258954657e-01 8.626883139050e-01 7.437678403288e-01 6.999961114806e-01 7.732732526166e-01 9.182088435875e-01 1.062054322420e+00 1.155608510466e+00 1.176148821855e+00 1.123925694283e+00 1.022177934068e+00 9.178769805330e-01 8.710732231153e-01 9.126760686257e-01 1.009991384796e+00 1.100977954134e+00 1.136982866710e+00 1.094449390356e+00 9.756797025885e-01 8.123703271118e-01 6.755761338390e-01 6.613873835263e-01 7.806021029297e-01 9.388214144173e-01 1.052835486883e+00 1.078562615265e+00 1.001310430030e+00 8.324088864348e-01 6.177404115604e-01 4.765847692073e-01 5.670429115195e-01 8.027733036178e-01 1.034818820238e+00 1.195813557457e+00
 1.950047899909e+00 1.951853143980e+00 1.953559542863e+00 1.954930546351e+00 1.955957090734e+00 1.956832165303e+00 1.957824138133e+00 1.959134256661e+00 1.960783976329e+00 1.962581989936e+00 1.964247165383e+00 1.965589447112e+00 1.966633863336e+00 1.967576562642e+00 1.968656791911e+00 1.970031884086e+00 1.971703147120e+00 1.973498504853e+00 1.975160971780e+00 1.976508811379e+00 1.977561206172e+00 1.978514210457e+00 1.979608523741e+00 1.980997620056e+00 1.982673649155e+00 1.984469686828e+00 1.986127837442e+00 1.987451019409e+00 1.988434850873e+00 1.989287071392e+00 1.990306941727e+00 1.991692727764e+00 1.993417566125e+00 1.995232290128e+00 1.996807688284e+00 1.997953229535e+00 1.998752303085e+00 1.999513535235e+00 2.000563379788e+00 2.002038849122e+00 2.003806555782e+00 2.005555352908e+00 2.006977347605e+00 2.007961207475e+00 2.008676010181e+00 2.009470063099e+00 2.010644397118e+00 2.012250291701e+00 2.014061227943e+00 2.015729800558e+00 2.017016439144e+00 2.017936323058e+00 2.018740939632e+00 2.019737544780e+00 2.021099757138e+00 2.022772855920e+00 2.024536825998e+00 2.026151857344e+00 2.027466123257e+00 2.028487992631e+00 2.029381757889e+00 2.030396332521e+00 2.031727670477e+00 2.033392735219e+00 2.035192021723e+00 2.036821900871e+00 2.038052624739e+00 2.038902711995e+00 2.039649854513e+00 2.040652763436e+00 2.042093235181e+00 2.043851617946e+00 2.045605150679e+00 2.047053037405e+00 2.048106407819e+00 2.048928710585e+00 2.049813697741e+00 2.050996138864e+00 2.052522428884e+00 2.054250478185e+00 2.055945848646e+00 2.057393964359e+00 2.058505681487e+00 2.059379336586e+00 2.060265868176e+00 2.061429649360e+00 2.062978476695e+00 2.064772142572e+00 2.066492105722e+00 2.067843447891e+00 2.068768994808e+00 2.069503319923e+00 2.070410058477e+00 2.071731803114e+00 2.073420303719e+00 2.075200494880e+00 2.076761062444e+00 2.077954616997e+00 2.078871224409e+00 2.079753414824e+00 2.080839839009e+00 2.082233141858e+00 2.083868714820e+00 2.085561067602e+00 2.087089002374e+00 2.088316792199e+00 2.089269329951e+00 2.090131206229e+00 2.091152005952e+00 2.092498704095e+00 2.094152148630e+00 2.095894931338e+00 2.097441202150e+00 2.098608957864e+00 2.099448938337e+00 2.100226913582e+00 2.101262320151e+00 2.102731088442e+00 2.104533057055e+00 2.106338235526e+00 2.107797818886e+00 2.108776568276e+00 2.109462488005e+00 2.110242909119e+00 2.111450216891e+00 2.113131934130e+00 2.115016139536e+00 2.116694265729e+00 2.117905683194e+00 2.118705274852e+00 2.119415128389e+00 2.120404653160e+00 2.121850812764e+00 2.123628880445e+00 2.125403982802e+00 2.126857680821e+00 2.127898280799e+00 2.128697214084e+00 2.129569391026e+00 2.130765655374e+00 2.132316895443e+00 2.134023962574e+00 2.135608554039e+00 2.136892158097e+00 2.137894307597e+00 2.138800028797e+00 2.139840032448e+00 2.141141281993e+00 2.142661834942e+00 2.144230688783e+00 2.145664776496e+00 2.146874864483e+00 2.147911121607e+00 2.148927438325e+00 2.150069101417e+00 2.151391406953e+00 2.152837160983e+00 2.154284602951e+00 2.155628062795e+00 2.156829098876e+00 2.157940324464e+00 2.159055997865e+00 2.160252866274e+00 2.161553341160e+00 2.162921116593e+00 2.164282787766e+00 2.165583050114e+00 2.166806876887e+00 2.167983777916e+00 2.169160579453e+00 2.170377400356e+00 2.171649879359e+00 2.172955811884e+00 2.174263127129e+00 2.175544029348e+00 2.176788986347e+00 2.178007009007e+00 2.179219839856e+00 2.180447043165e+00 2.181694084565e+00 2.182957816859e+00 2.184230632046e+00 2.185499982586e+00 2.186754311357e+00 2.187991949596e+00 2.189217033629e+00 2.190438489258e+00 2.191667335011e+00 2.192910186902e+00 2.194161006475e+00 2.195408003145e+00 2.196648463212e+00 2.197880441025e+00 2.199109095630e+00 2.200338341311e+00 2.201571411180e+00 2.202802872788e+00 2.204033828796e+00 2.205265772674e+00 2.206500412089e+00 2.207736239670e+00 2.208972515706e+00 2.210206993962e+00 2.211435140532e+00 2.212659288868e+00 2.213884220282e+00 2.215110285761e+00 2.216336885676e+00 2.217563986344e+00 2.218790183187e+00 2.220016306799e+00 2.221238223808e+00 2.222458197236e+00 2.223674270739e+00 2.224890233401e+00 2.226107910493e+00 2.227330469652e+00 2.228553461985e+00 2.229774096760e+00 2.230989120506e+00 2.232202690131e+00 2.233414325371e+00 2.234627399807e+00 2.235842561184e+00 2.237055806068e+00 2.238267056476e+00 2.239478140220e+00 2.240685902175e+00 2.241893033885e+00 2.243097586774e+00 2.244298838044e+00 2.245502490979e+00 2.246706030175e+00 2.247911591843e+00 2.249115293686e+00 2.250317213563e+00 2.251514448786e+00 2.252711236134e+00 2.253909623466e+00 2.255110049458e+00 2.256310415044e+00 2.257510966910e+00 2.258707516980e+00 2.259901309270e+00 2.261093087900e+00 2.262284700072e+00 2.263479371311e+00 2.264677069242e+00 2.265874706992e+00 2.267066840854e+00 2.268254117567e+00 2.269440660115e+00 2.270628861085e+00 2.271818870561e+00 2.273011558643e+00 2.274199874377e+00 2.275382614733e+00 2.276562300148e+00 2.277740374079e+00 2.278921809406e+00 2.280102953908e+00 2.281282920276e+00 2.282459043257e+00 2.283634607785e+00 2.284807666662e+00 2.285979937889e+00 2.287152924997e+00 2.288325793248e+00 2.289496853767e+00 2.290668102358e+00 2.291838719254e+00 2.293005427153e+00 2.294172133694e+00 2.295338022106e+00 2.296502650964e+00 2.297668288112e+00 2.298833297435e+00 2.299995128878e+00 2.301154689815e+00 2.302315459278e+00 2.303473227222e+00 2.304631680784e+00 2.305789439024e+00 2.306947244281e+00 2.308102896106e+00 2.309258180887e+00 2.310413686307e+00 2.311564798550e+00 2.312715253515e+00 2.313865910708e+00 2.315017493278e+00 2.316167370541e+00 2.317317325724e+00 2.318463892299e+00 2.319607709404e+00 2.320749472199e+00 2.321890739141e+00 2.323033524397e+00 2.324176651326e+00 2.325317647717e+00 2.326455808394e+00 2.327591431477e+00 2.328724832637e+00 2.329860661976e+00 2.330996271194e+00 2.332132375983e+00 2.333266160108e+00 2.334398067228e+00 2.335527411701e+00 2.336656932750e+00 2.337788005354e+00 2.338917626621e+00 2.340047605617e+00 2.341175699180e+00 2.342300705483e+00 2.343425812036e+00 2.344551321939e+00 2.345676236843e+00 2.346798706494e+00 2.347920341801e+00 2.349041270847e+00 2.350160247401e+00 2.351278678318e+00 2.352396690293e+00 2.353512010109e+00 2.354629046209e+00 2.355742527863e+00 2.356854118960e+00 2.357966996433e+00 2.359077293218e+00 2.360187314919e+00 2.361296295587e+00 2.362403339949e+00 2.363509067267e+00 2.364613627635e+00 2.365718303873e+00 2.366822511982e+00 2.367924239119e+00 2.369025309729e+00 2.370123871834e+00 2.371223681090e+00 2.372323287811e+00 2.373421872955e+00 2.374519565208e+00 2.375613554441e+00 2.376707572726e+00 2.377801074533e+00 2.378895378045e+00 2.379988177687e+00 2.381080850175e+00 2.382170645025e+00 2.383257087040e+00 2.384342259379e+00 2.385428027667e+00 2.386514319137e+00 2.387598955988e+00 2.388682239423e+00 2.389762061247e+00 2.390840713640e+00 2.391916841219e+00 2.392994186607e+00 2.394072084117e+00 2.395146126294e+00 2.396220260803e+00 2.397292094110e+00 2.398362108169e+00 2.399432615553e+00 2.400501970754e+00 2.401570658924e+00 2.402637200462e+00 2.403703178493e+00 2.404766984447e+00 2.405830019680e+00 2.406893007588e+00 2.407954111014e+00 2.409014635733e+00 2.410073233656e+00 2.411131335691e+00 2.412187729157e+00 2.413243869522e+00 2.414296845589e+00 2.415350729724e+00 2.416403156206e+00 2.417453947593e+00 2.418505347386e+00 2.419553512085e+00 2.420600735142e+00 2.421648587053e+00 2.422695449956e+00 2.423740628020e+00 2.424782800328e+00 2.425826153987e+00 2.426866298279e+00 2.427906201231e+00 2.428945226844e+00 2.429983160856e+00 2.431019376763e+00 2.432053924301e+00 2.433088634084e+00 2.434121128791e+00 2.435152200666e+00 2.436182916646e+00 2.437211931563e+00 2.438238814767e+00 2.439265255802e+00 2.440291260510e+00 2.441315576048e+00 2.442338815587e+00 2.443361834562e+00 2.444382282689e+00 2.445403380302e+00 2.446421126023e+00 2.447439394184e+00 2.448456281864e+00 2.449470855805e+00 2.450486082793e+00 2.451497091088e+00 2.452509354029e+00 2.453520959735e+00 2.454529701719e+00 2.455538297151e+00 2.456543865866e+00 2.457548589125e+00 2.458554509193e+00 2.459556909056e+00 2.460558351597e+00 2.461558905536e+00 2.462557632560e+00 2.463555880839e+00 2.464552990455e+00 2.465549634556e+00 2.466543351262e+00 2.467536456164e+00 2.468528756538e+00 2.469519701496e+00 2.470510265164e+00 2.471498830490e+00 2.472485844060e+00 2.473471979696e+00 2.474456807238e+00 2.475441552018e+00 2.476423309418e+00 2.477404352192e+00 2.478383169561e+00 2.479361924420e+00 2.480339324873e+00 2.481315666336e+00 2.482290195049e+00 2.483263189888e+00 2.484235531351e+00 2.485206199246e+00 2.486176848536e+00 2.487145973609e+00 2.488111722867e+00 2.489077683884e+00 2.490041723395e+00 2.491005426463e+00 2.491966814764e+00 2.492928570464e+00 2.493886221783e+00 2.494843500735e+00 2.495800252973e+00 2.496755160021e+00 2.497709197869e+00 2.498660436721e+00 2.499611232066e+00 2.500561105438e+00 2.501510025953e+00 2.502456255057e+00 2.503402227497e+00 2.504346327843e+00 2.505289053784e+00 2.506229856741e+00 2.507170101349e+00 2.508108048032e+00 2.509044225562e+00 2.509979473428e+00 2.510912632472e+00 2.511844621249e+00 2.512775884539e+00 2.513705675591e+00 2.514632682179e+00 2.515559471260e+00 2.516483786610e+00 2.517407245676e+00 2.518328802259e+00 2.519247895984e+00 2.520166316043e+00 2.521083798285e+00 2.521997344623e+00 2.522911045888e+00 2.523824039178e+00 2.524733773894e+00 2.525642437703e+00 2.526547973901e+00 2.527454194906e+00 2.528358442125e+00 2.529260047241e+00 2.530159103582e+00 2.531056914899e+00 2.531953817499e+00 2.532848270742e+00 2.533740753661e+00 2.534631125716e+00 2.535521061083e+00 2.536407891105e+00 2.537292720422e+00 2.538176557620e+00 2.539056708252e+00 2.539936408539e+00 2.540813898526e+00 2.541689729505e+00 2.542562439440e+00 2.543433570792e+00 2.544303263287e+00 2.545171253962e+00 2.546036285231e+00 2.546899818353e+00 2.547759716192e+00 2.548620252045e+00 2.549476936801e+00 2.550329934144e+00 2.551183650945e+00 2.552033184112e+00 2.552880959503e+00 2.553727652177e+00 2.554570257135e+00 2.555411224831e+00 2.556251107472e+00 2.557086468482e+00 2.557921289475e+00 2.558752010305e+00 2.559581318457e+00 2.560407944267e+00 2.561231223869e+00 2.562053704166e+00 2.562871837553e+00 2.563689267381e+00 2.564502145509e+00 2.565314495307e+00 2.566122817948e+00 2.566929717691e+00 2.567731304369e+00 2.568532558331e+00 2.569330342782e+00 2.570124524921e+00 2.570917365919e+00 2.571706659630e+00 2.572493372028e+00 2.573275816810e+00 2.574056549733e+00 2.574834431944e+00 2.575608682502e+00 2.576380682953e+00 2.577147992728e+00 2.577914266959e+00 2.578676779294e+00 2.579435592538e+00 2.580191026277e+00 2.580944589023e+00 2.581693953269e+00 2.582439596466e+00 2.583182999179e+00 2.583922670714e+00 2.584658409567e+00 2.585390634692e+00 2.586120201556e+00 2.586846024221e+00 2.587567285804e+00 2.588284831658e+00 2.588999652147e+00 2.589711397006e+00 2.590418710806e+00 2.591122339341e+00 2.591821931956e+00 2.592516877821e+00 2.593209019246e+00 2.593898486170e+00 2.594582349146e+00 2.595261793029e+00 2.595938050990e+00 2.596609617090e+00 2.597277097395e+00 2.597941468100e+00 2.598600568948e+00 2.599255658947e+00 2.599906641156e+00 2.600553179659e+00 2.601194903760e+00 2.601831920133e+00 2.602464991729e+00 2.603093614103e+00 2.603716964997e+00 2.604336304967e+00 2.604950010182e+00 2.605559492757e+00 2.606164530770e+00 2.606763226698e+00 2.607357841623e+00 2.607948916422e+00 2.608533021902e+00 2.609112459708e+00 2.609685531678e+00 2.610254426800e+00 2.610820077215e+00 2.611376520514e+00 2.611930037734e+00 2.612476767942e+00 2.613018324849e+00 2.613554872171e+00 2.614084238620e+00 2.614611515383e+00 2.615129932132e+00 2.615642307198e+00 2.616148994035e+00 2.616650422499e+00 2.617144781104e+00 2.617633825375e+00 2.618117613434e+00 2.618593434714e+00 2.619063977323e+00 2.619527584803e+00 2.619984754269e+00 2.620435147568e+00 2.620879620257e+00 2.621317371804e+00 2.621748339988e+00 2.622172492012e+00 2.622589342807e+00 2.622999569449e+00 2.623401269770e+00 2.623796383180e+00 2.624186369941e+00 2.624568196400e+00 2.624942251095e+00 2.625308752169e+00 2.625668040152e+00 2.626018703672e+00 2.626362212821e+00 2.626698911776e+00 2.627027145135e+00 2.627348913482e+00 2.627659710904e+00 2.627964044926e+00 2.628259985200e+00 2.628547980809e+00 2.628828361282e+00 2.629100056530e+00 2.629362897927e+00 2.629616108455e+00 2.629862408430e+00 2.630100034897e+00 2.630326787618e+00 2.630546720568e+00 2.630757408468e+00 2.630958111306e+00 2.631149867502e+00 2.631332718597e+00 2.631505991035e+00 2.631669656729e+00 2.631824244563e+00 2.631968428049e+00 2.632103342474e+00 2.632229292436e+00 2.632345548927e+00 2.632450121721e+00 2.632545968531e+00 2.632630454241e+00 2.632705896208e+00 2.632770925056e+00 2.632824886249e+00 2.632869180007e+00 2.632901351438e+00 2.632924149830e+00 2.632935099841e+00 2.632936123787e+00 2.632926072752e+00 2.632903872791e+00 2.632871947990e+00 2.632826782003e+00 2.632772153408e+00 2.632705971003e+00 2.632627050459e+00 2.632537903669e+00 2.632434400299e+00 2.632321686414e+00 2.632196106699e+00 2.632059283292e+00 2.631908812111e+00 2.631746788073e+00 2.631573409371e+00 2.631385666463e+00 2.631186961712e+00 2.630974730455e+00 2.630749798613e+00 2.630512024353e+00 2.630261942996e+00 2.629998921652e+00 2.629721128943e+00 2.629431301383e+00 2.629128562324e+00 2.628811337687e+00 2.628481803627e+00 2.628137915826e+00 2.627779633429e+00 2.627408717073e+00 2.627023578705e+00 2.626623399558e+00 2.626209294883e+00 2.625782147127e+00 2.625339088658e+00 2.624882454896e+00 2.624410969427e+00 2.623924569156e+00 2.623424789789e+00 2.622907917432e+00 2.622377675859e+00 2.621831738500e+00 2.621270009280e+00 2.620694943011e+00 2.620102051656e+00 2.619496875469e+00 2.618872854923e+00 2.618235013726e+00 2.617581258771e+00 2.616910469664e+00 2.616224904270e+00 2.615521796903e+00 2.614803298858e+00 2.614068835043e+00 2.613317221337e+00 2.612549159426e+00 2.611764618219e+00 2.610964916099e+00 2.610145941601e+00 2.609311280057e+00 2.608460335579e+00 2.607590703943e+00 2.606705687573e+00 2.605801839133e+00 2.604882079719e+00 2.603942636403e+00 2.602986844698e+00 2.602013830094e+00 2.601022742655e+00 2.600013246119e+00 2.598985300283e+00 2.597939985269e+00 2.596877480061e+00 2.595795628155e+00 2.594695274821e+00 2.593576957498e+00 2.592439225164e+00 2.591283839575e+00 2.590110857484e+00 2.588917067520e+00 2.587705559250e+00 2.586475654641e+00 2.585226563787e+00 2.583956266160e+00 2.582667823872e+00 2.581361465323e+00 2.580033813958e+00 2.578687474777e+00 2.577321926630e+00 2.575937506056e+00 2.574532152549e+00 2.573106782898e+00 2.571664253040e+00 2.570199448498e+00 2.568715623853e+00 2.567212318616e+00 2.565688248017e+00 2.564144592024e+00 2.562580623675e+00 2.560996446869e+00 2.559390752706e+00 2.557766831687e+00 2.556122066610e+00 2.554455046742e+00 2.552768843832e+00 2.551061251416e+00 2.549335787471e+00 2.547586090113e+00 2.545818522355e+00 2.544030031414e+00 2.542218355235e+00 2.540389123515e+00 2.538536612797e+00 2.536664165410e+00 2.534770168067e+00 2.532856523923e+00 2.530920925038e+00 2.528964233179e+00 2.526987527974e+00 2.524987940462e+00 2.522970622877e+00 2.520928825384e+00 2.518867363009e+00 2.516783997729e+00 2.514681690145e+00 2.512557334948e+00 2.510409373341e+00 2.508243528578e+00 2.506053973596e+00 2.503846283024e+00 2.501612684403e+00 2.499362079950e+00 2.497089086373e+00 2.494792990399e+00 2.492479124294e+00 2.490139561600e+00 2.487784020836e+00 2.485402332836e+00 2.483004859812e+00 2.480583225293e+00 2.478139101727e+00 2.475677188860e+00 2.473190567149e+00 2.470687887403e+00 2.468158903333e+00 2.465611519715e+00 2.463042194208e+00 2.460451376024e+00 2.457841310656e+00 2.455207413596e+00 2.452557734506e+00 2.449881748752e+00 2.447190330733e+00 2.444473707189e+00 2.441739154864e+00 2.438984271583e+00 2.436205463763e+00 2.433412331505e+00 2.430590795788e+00 2.427756369267e+00 2.424896623692e+00 2.422018932704e+00 2.419122631839e+00 2.416201203408e+00 2.413266961293e+00 2.410303477506e+00 2.407330646657e+00 2.404331153244e+00 2.401314286278e+00 2.398280101419e+00 2.395221824129e+00 2.392151316932e+00 2.389052728292e+00 2.385944724656e+00 2.382810052478e+00 2.379661277644e+00 2.376494259651e+00 2.373304616085e+00 2.370102519132e+00 2.366874339139e+00 2.363638586180e+00 2.360374505228e+00 2.357102079589e+00 2.353806544320e+00 2.350492553834e+00 2.347167989756e+00 2.343818415939e+00 2.340462561263e+00 2.337077994947e+00 2.333687792787e+00 2.330274627383e+00 2.326847432587e+00 2.323407218472e+00 2.319943451596e+00 2.316476300989e+00 2.312980824117e+00 2.309483168876e+00 2.305961758410e+00 2.302429603304e+00 2.298885348966e+00 2.295320401542e+00 2.291752231721e+00 2.288157998320e+00 2.284562696483e+00 2.280944178840e+00 2.277320273653e+00 2.273682009906e+00 2.270027542140e+00 2.266369054012e+00 2.262688337218e+00 2.259007979086e+00 2.255305772058e+00 2.251600865779e+00 2.247882292662e+00 2.244151654834e+00 2.240417625489e+00 2.236663149989e+00 2.232912697778e+00 2.229141623913e+00 2.225369893627e+00 2.221586044338e+00 2.217794611940e+00 2.213998810289e+00 2.210188148421e+00 2.206379986539e+00 2.202555113087e+00 2.198733037457e+00 2.194899997505e+00 2.191062099493e+00 2.187222453569e+00 2.183370629051e+00 2.179522682506e+00 2.175666050128e+00 2.171808123610e+00 2.167945838239e+00 2.164079296133e+00 2.160214940780e+00 2.156343724754e+00 2.152476267365e+00 2.148601906127e+00 2.144732070688e+00 2.140858441664e+00 2.136986653102e+00 2.133117619915e+00 2.129245082480e+00 2.125380753810e+00 2.121511955870e+00 2.117651853463e+00 2.113790885402e+00 2.109935604797e+00 2.106086656105e+00 2.102237876535e+00 2.098398865261e+00 2.094561467996e+00 2.090735940819e+00 2.086913344093e+00 2.083098750106e+00 2.079293072818e+00 2.075494277921e+00 2.071707147452e+00 2.067926753272e+00 2.064159924357e+00 2.060401760995e+00 2.056654542434e+00 2.052921997008e+00 2.049199386356e+00 2.045491066346e+00 2.041796202365e+00 2.038115659814e+00 2.034450179102e+00 2.030798625443e+00 2.027164394616e+00 2.023545573756e+00 2.019943437924e+00 2.016360122385e+00 2.012794100613e+00 2.009248292260e+00 2.005718205884e+00 2.002213329419e+00 1.998724222739e+00 1.995257683138e+00 1.991812710863e+00 1.988389123158e+00 1.984990338947e+00 1.981610280643e+00 1.978258169673e+00 1.974926897698e+00 1.971622118308e+00 1.968342488422e+00 1.965086295686e+00 1.961859276406e+00 1.958654628983e+00 1.955481348780e+00 1.952332407177e+00 1.949213244506e+00 1.946123279710e+00 1.943058973825e+00 1.940028536152e+00 1.937022968807e+00 1.934050589998e+00 1.931107203929e+00 1.928195089606e+00 1.925316225065e+00 1.922465344842e+00 1.919650911912e+00 1.916863451015e+00 1.914113728257e+00 1.911392232785e+00 1.908705640564e+00 1.906053198925e+00 1.903432283758e+00 1.900848747044e+00 1.898294681696e+00 1.895777646072e+00 1.893293627137e+00 1.890842790732e+00 1.888429167668e+00 1.886046851083e+00 1.883700519478e+00 1.881386672220e+00 1.879108885479e+00 1.876865401435e+00 1.874652652381e+00 1.872476578901e+00 1.870332533452e+00 1.868223239835e+00 1.866146890655e+00 1.864101794775e+00 1.862091207048e+00 1.860109999266e+00 1.858161977962e+00 1.856244633243e+00 1.854357250829e+00 1.852503173444e+00 1.850672257827e+00 1.848875961852e+00 1.847104141942e+00 1.845362911365e+00 1.843647790122e+00 1.841953927182e+00 1.840293542221e+00 1.838647603906e+00 1.837034484977e+00 1.835437550187e+00 1.833863726018e+00 1.832313205669e+00 1.830775302019e+00 1.829266268402e+00 1.827762462717e+00 1.826286129769e+00 1.824816513227e+00 1.823361214211e+00 1.821924129058e+00 1.820488266847e+00 1.819074396017e+00 1.817655510849e+00 1.816255185246e+00 1.814852805766e+00 1.813455091635e+00 1.812065007549e+00 1.810665939426e+00 1.809278514339e+00 1.807874590463e+00 1.806479218389e+00 1.805067279645e+00 1.803651292153e+00 1.802230248263e+00 1.800785703794e+00 1.799344272331e+00 1.797869801448e+00 1.796391940615e+00 1.794886687204e+00 1.793361983020e+00 1.791818518539e+00 1.790236364641e+00 1.788644746352e+00 1.787005207040e+00 1.785347798065e+00 1.783646123280e+00 1.781910709176e+00 1.780142118542e+00 1.778318921811e+00 1.776469191130e+00 1.774554850866e+00 1.772609322293e+00 1.770600338039e+00 1.768541863988e+00 1.766433255177e+00 1.764253948890e+00 1.762029451415e+00 1.759724937128e+00 1.757369231163e+00 1.754935247300e+00 1.752432631253e+00 1.749860188814e+00 1.747201311777e+00 1.744477857887e+00 1.741656392718e+00 1.738763813871e+00 1.735775457091e+00 1.732699027118e+00 1.729533130753e+00 1.726264048678e+00 1.722906801763e+00 1.719436558164e+00 1.715872216757e+00 1.712193989785e+00 1.708407112180e+00 1.704510051424e+00 1.700491111219e+00 1.696361119406e+00 1.692101343557e+00 1.687723817101e+00 1.683213566869e+00 1.678574795714e+00 1.673803538811e+00 1.668893559678e+00 1.663846372027e+00 1.658654647712e+00 1.653320896476e+00 1.647836868604e+00 1.642205701694e+00 1.636418931206e+00 1.630478088010e+00 1.624378603808e+00 1.618119190833e+00 1.611698764620e+00 1.605110412999e+00 1.598360743586e+00 1.591437044801e+00 1.584349641909e+00 1.577086134574e+00 1.569652519722e+00 1.562047502895e+00 1.554263212243e+00 1.546312028464e+00 1.538177904385e+00 1.529878696622e+00 1.521399708429e+00 1.512749314257e+00 1.503932230709e+00 1.494937063322e+00 1.485786194653e+00 1.476461534838e+00 1.466983720638e+00 1.457346257948e+00 1.447555593362e+00 1.437623935938e+00 1.427545001797e+00 1.417341190642e+00 1.407004885307e+00 1.396555907923e+00 1.385998472550e+00 1.375341960753e+00 1.364606738866e+00 1.353790523684e+00 1.342923511679e+00 1.332006642184e+00 1.321063893557e+00 1.310113600991e+00 1.299167047482e+00 1.288256593855e+00 1.277389148022e+00 1.266601440285e+00 1.255910068410e+00 1.245339604033e+00 1.234928632919e+00 1.224689154202e+00 1.214668511833e+00 1.204885695010e+00 1.195379355167e+00 1.186187534149e+00 1.177330693407e+00 1.168866781062e+00 1.160809908645e+00 1.153214614617e+00 1.146112399755e+00 1.139533511703e+00 1.133533966333e+00 1.128123961553e+00 1.123367688383e+00 1.119277106027e+00 1.115894215681e+00 1.113254279852e+00 1.111367912069e+00 1.110284605621e+00 1.109999560445e+00 1.110552464135e+00 1.111945220562e+00 1.114186477170e+00 1.117293988215e+00 1.121248309151e+00 1.126067644492e+00 1.131724137164e+00 1.138216760690e+00 1.145521485335e+00 1.153613662568e+00 1.162473590331e+00 1.172060184419e+00 1.182348248554e+00 1.193290530664e+00 1.204850925530e+00 1.216979166619e+00 1.229632402750e+00 1.242757208263e+00 1.256303565394e+00 1.270216491904e+00 1.284441247447e+00 1.298925912543e+00 1.313602188054e+00 1.328431894876e+00 1.343334680946e+00 1.358272552395e+00 1.373177141520e+00 1.387987629875e+00 1.402667463306e+00 1.417126911877e+00 1.431347659929e+00 1.445247203534e+00 1.458783341673e+00 1.471913851158e+00 1.484559561422e+00 1.496711503048e+00 1.508282711784e+00 1.519254774982e+00 1.529576847654e+00 1.539193547991e+00 1.548094027054e+00 1.556205603299e+00 1.563524019415e+00 1.569998992497e+00 1.575600203054e+00 1.580314263884e+00 1.584095502971e+00 1.586941429129e+00 1.588821016650e+00 1.589719535705e+00 1.589631016658e+00 1.588537476520e+00 1.586439949271e+00 1.583331887042e+00 1.579215021964e+00 1.574096127864e+00 1.567980884382e+00 1.560886119592e+00 1.552820608191e+00 1.543813328236e+00 1.533885514177e+00 1.523060674508e+00 1.511386243091e+00 1.498876487611e+00 1.485595783383e+00 1.471577541887e+00 1.456866811771e+00 1.441540287172e+00 1.425621004031e+00 1.409208749982e+00 1.392341117467e+00 1.375100041875e+00 1.357567020318e+00 1.339790869401e+00 1.321894529582e+00 1.303911420626e+00 1.285964494052e+00 1.268126974335e+00 1.250466805209e+00 1.233113544625e+00 1.216105541912e+00 1.199570504742e+00 1.183567764726e+00 1.168184276250e+00 1.153510237748e+00 1.139592687012e+00 1.126531321924e+00 1.114356056077e+00 1.103145477529e+00 1.092928328922e+00 1.083742694615e+00 1.075629634509e+00 1.068580790142e+00 1.062632846382e+00 1.057756760369e+00 1.053962802524e+00 1.051216710249e+00 1.049494003282e+00 1.048768391191e+00 1.048979789624e+00 1.050107532016e+00 1.052070318707e+00 1.054843919729e+00 1.058352095073e+00 1.062537615632e+00 1.067365309678e+00 1.072734863062e+00 1.078634299374e+00 1.084973231973e+00 1.091704578081e+00 1.098786262410e+00 1.106135415135e+00 1.113728780886e+00 1.121485891726e+00 1.129370987961e+00 1.137322059112e+00 1.145282914069e+00 1.153204071998e+00 1.161020270385e+00 1.168684132958e+00 1.176120679717e+00 1.183290382384e+00 1.190108848729e+00 1.196531754971e+00 1.202496068155e+00 1.207925920456e+00 1.212789578905e+00 1.217002915997e+00 1.220541490686e+00 1.223338141892e+00 1.225364346278e+00 1.226589683593e+00 1.226975591276e+00 1.226532771152e+00 1.225224080047e+00 1.223091138564e+00 1.220124963326e+00 1.216362947052e+00 1.211860542843e+00 1.206634959333e+00 1.200784982108e+00 1.194346732558e+00 1.187420163675e+00 1.180068432822e+00 1.172380622360e+00 1.164450236265e+00 1.156329591492e+00 1.148138825942e+00 1.139910517786e+00 1.131739247435e+00 1.123670083598e+00 1.115754641124e+00 1.108054532826e+00 1.100584385586e+00 1.093409952944e+00 1.086548442474e+00 1.080058785976e+00 1.073974404691e+00 1.068357489593e+00 1.063272437303e+00 1.058786057983e+00 1.054996643901e+00 1.051967347172e+00 1.049815898503e+00 1.048598232109e+00 1.048402177785e+00 1.049269789488e+00 1.051212125519e+00 1.054223286639e+00 1.058219494711e+00 1.063111708685e+00 1.068718756908e+00 1.074860490034e+00 1.081281148113e+00 1.087721602067e+00 1.093907657663e+00 1.099538663176e+00 1.104376295738e+00 1.108148652924e+00 1.110685557143e+00 1.111818486478e+00 1.111468450337e+00 1.109614659077e+00 1.106273892089e+00 1.101578025265e+00 1.095640148859e+00 1.088681488306e+00 1.080901865040e+00 1.072539638342e+00 1.063836216590e+00 1.054990351236e+00 1.046233973449e+00 1.037713631718e+00 1.029612649862e+00 1.022054851363e+00 1.015178268315e+00 1.009110269522e+00 1.003950372946e+00 9.998161404299e-01 9.967542016758e-01 9.947786631654e-01 9.937943633406e-01 9.935999679120e-01 9.938536299134e-01 9.940976878292e-01 9.937648484652e-01 9.922471428367e-01 9.890002148840e-01 9.835917895874e-01 9.759007653133e-01 9.661680403643e-01 9.567650087494e-01 9.462005064791e-01 9.367821848861e-01 9.323394560509e-01 9.389140455936e-01 9.300209710218e-01 8.939013139758e-01 8.519253416611e-01 8.376481266575e-01 8.674321450031e-01 9.240837221402e-01 9.724550425181e-01 9.838527486051e-01 9.485843221721e-01 8.796088657613e-01 8.111748690261e-01 7.853823894770e-01 8.194059733968e-01 8.869969071989e-01 9.443769773198e-01 9.606444138510e-01 9.290002261536e-01 8.693187503682e-01 8.251054026666e-01 8.413597824063e-01 9.234143403449e-01 1.030803884839e+00 1.114058160687e+00 1.139814338258e+00 1.097185167675e+00 9.990707525446e-01 8.829521915105e-01 8.055454563668e-01 8.106203815619e-01 8.834794258340e-01 9.678260419384e-01 1.015876823765e+00 1.007162614442e+00 9.490798098296e-01 8.747340864224e-01 8.331298846341e-01 8.576264468779e-01 9.327840224074e-01 1.010666829148e+00 1.048555993997e+00 1.025615461493e+00 9.462875646590e-01 8.417261789724e-01 7.674144617718e-01 7.749069912995e-01 8.585045464499e-01 9.614817430609e-01 1.029274691210e+00 1.031787652486e+00 9.645890214980e-01 8.494752417019e-01 7.377779077695e-01 7.013210235192e-01 7.723581497557e-01 9.014563055956e-01 1.019230216608e+00 1.080902337211e+00 1.068303415365e+00 9.864071889239e-01 8.634062283714e-01 7.524105050371e-01 7.179233309072e-01 7.802656363205e-01 8.893158254804e-01 9.817553763016e-01 1.017768088828e+00 9.827125825894e-01 8.847234216462e-01 7.565992918502e-01 6.600991212451e-01 6.635470451970e-01 7.666923578292e-01 9.011542013509e-01 1.004726333396e+00 1.042942469249e+00 1.005103729993e+00 9.027853724274e-01 7.735948173437e-01 6.861738105575e-01 7.099783851409e-01 8.345201229742e-01 9.858189368456e-01 1.102324162468e+00 1.151941246236e+00 1.127879106311e+00 1.047253524677e+00 9.514896340185e-01 8.987336921088e-01 9.285476383532e-01 1.021641585735e+00 1.120185508593e+00 1.172281261497e+00 1.149224408424e+00 1.047724964639e+00 8.924066277748e-01 7.433354715089e-01 6.919790265383e-01 7.785333512148e-01 9.298053470982e-01 1.056202853949e+00 1.104402022379e+00 1.052049011644e+00 9.017313967281e-01 6.828022457897e-01 4.743895676891e-01 4.519352561477e-01 6.483081774800e-01 8.859626566543e-01 1.071696297398e+00
 1.909625199925e+00 1.911372559663e+00 1.913021289135e+00 1.914340648106e+00 1.915322489670e+00 1.916157056626e+00 1.917108456923e+00 1.918372503753e+00 1.919966699753e+00 1.921706672903e+00 1.923314037120e+00 1.924606483164e+00 1.925606617735e+00 1.926509075666e+00 1.927546457373e+00 1.928874173125e+00 1.930490220745e+00 1.932227100203e+00 1.933832847345e+00 1.935131074843e+00 1.936140560853e+00 1.937053271889e+00 1.938105437585e+00 1.939444742453e+00 1.941065695978e+00 1.942803410884e+00 1.944406535788e+00 1.945681331194e+00 1.946623536265e+00 1.947437775956e+00 1.948414952465e+00 1.949750988917e+00 1.951419996244e+00 1.953175924289e+00 1.954697284614e+00 1.955797967433e+00 1.956559315739e+00 1.957282680513e+00 1.958289022782e+00 1.959711131450e+00 1.961422072533e+00 1.963113242783e+00 1.964483430302e+00 1.965424123285e+00 1.966099777848e+00 1.966852328352e+00 1.967979563248e+00 1.969530363526e+00 1.971282321626e+00 1.972893887011e+00 1.974128592668e+00 1.975003918090e+00 1.975766630485e+00 1.976720479475e+00 1.978034757799e+00 1.979652546877e+00 1.981357010312e+00 1.982914725430e+00 1.984179345806e+00 1.985158380104e+00 1.986013673021e+00 1.986986806825e+00 1.988269609618e+00 1.989877760128e+00 1.991619619008e+00 1.993194362304e+00 1.994377865254e+00 1.995187543667e+00 1.995895792351e+00 1.996853809755e+00 1.998242121023e+00 1.999945185138e+00 2.001640371516e+00 2.003033646686e+00 2.004039798786e+00 2.004819954213e+00 2.005664395074e+00 2.006802731227e+00 2.008276764971e+00 2.009947362494e+00 2.011583048175e+00 2.012977129555e+00 2.014044596335e+00 2.014879670585e+00 2.015726709353e+00 2.016844626251e+00 2.018338342231e+00 2.020072179112e+00 2.021735605991e+00 2.023037813983e+00 2.023920466990e+00 2.024614291534e+00 2.025479240917e+00 2.026749613683e+00 2.028383362182e+00 2.030106664139e+00 2.031613675554e+00 2.032759206219e+00 2.033630232555e+00 2.034467992693e+00 2.035509799287e+00 2.036855214239e+00 2.038438260939e+00 2.040075314735e+00 2.041547329907e+00 2.042723917616e+00 2.043631896306e+00 2.044454213055e+00 2.045434535383e+00 2.046733706292e+00 2.048331309860e+00 2.050014930711e+00 2.051503601244e+00 2.052622386192e+00 2.053422924212e+00 2.054163508378e+00 2.055157643573e+00 2.056574444758e+00 2.058316326901e+00 2.060061503037e+00 2.061466038505e+00 2.062402855823e+00 2.063053518921e+00 2.063796428428e+00 2.064956818006e+00 2.066581325315e+00 2.068404803234e+00 2.070025177125e+00 2.071189745953e+00 2.071950360415e+00 2.072623266632e+00 2.073570123856e+00 2.074963618960e+00 2.076684981801e+00 2.078400821740e+00 2.079804034996e+00 2.080802060798e+00 2.081561163610e+00 2.082391633526e+00 2.083541164474e+00 2.085038388449e+00 2.086689342538e+00 2.088221163603e+00 2.089456984276e+00 2.090415905829e+00 2.091278685881e+00 2.092273847416e+00 2.093526369936e+00 2.094994656736e+00 2.096510491483e+00 2.097894891421e+00 2.099057515208e+00 2.100049410490e+00 2.101020830119e+00 2.102115551026e+00 2.103389094615e+00 2.104784530063e+00 2.106183396212e+00 2.107476747510e+00 2.108631237159e+00 2.109696388109e+00 2.110766785196e+00 2.111917122785e+00 2.113170480474e+00 2.114490029291e+00 2.115803571176e+00 2.117055176686e+00 2.118232657527e+00 2.119362112379e+00 2.120494216687e+00 2.121664636651e+00 2.122889235490e+00 2.124148732753e+00 2.125407862810e+00 2.126641707139e+00 2.127841881843e+00 2.129012904799e+00 2.130179343131e+00 2.131359139849e+00 2.132559717913e+00 2.133777442722e+00 2.135004238561e+00 2.136226884544e+00 2.137434837402e+00 2.138625530019e+00 2.139805296685e+00 2.140980033828e+00 2.142164296787e+00 2.143360679081e+00 2.144565724759e+00 2.145768578513e+00 2.146962526148e+00 2.148149466531e+00 2.149331868136e+00 2.150516189152e+00 2.151704326704e+00 2.152890673250e+00 2.154076550658e+00 2.155263069607e+00 2.156452131980e+00 2.157643921802e+00 2.158836587230e+00 2.160025109859e+00 2.161209607842e+00 2.162388579279e+00 2.163569594388e+00 2.164752316768e+00 2.165933719978e+00 2.167116401566e+00 2.168298628344e+00 2.169479595270e+00 2.170658980517e+00 2.171834456405e+00 2.173007500279e+00 2.174179139571e+00 2.175353447455e+00 2.176532379233e+00 2.177710292079e+00 2.178886780260e+00 2.180060752940e+00 2.181228399066e+00 2.182398805296e+00 2.183569486312e+00 2.184741245763e+00 2.185912829612e+00 2.187082382290e+00 2.188249407400e+00 2.189413345073e+00 2.190578897541e+00 2.191740803475e+00 2.192901015144e+00 2.194060208879e+00 2.195222775458e+00 2.196387080889e+00 2.197549070114e+00 2.198709347192e+00 2.199864733222e+00 2.201021189238e+00 2.202177299806e+00 2.203335583956e+00 2.204496234319e+00 2.205656733016e+00 2.206812984914e+00 2.207965232721e+00 2.209116007107e+00 2.210268642101e+00 2.211422030441e+00 2.212579010403e+00 2.213737585998e+00 2.214889842748e+00 2.216037895335e+00 2.217184027436e+00 2.218332051059e+00 2.219483676870e+00 2.220637161724e+00 2.221787395448e+00 2.222930763708e+00 2.224070892716e+00 2.225211818096e+00 2.226353159650e+00 2.227496682010e+00 2.228637529604e+00 2.229776277926e+00 2.230912974532e+00 2.232049249983e+00 2.233183682080e+00 2.234319264491e+00 2.235454268113e+00 2.236587365410e+00 2.237721947451e+00 2.238855500219e+00 2.239985959993e+00 2.241115462548e+00 2.242244736631e+00 2.243373229241e+00 2.244502580317e+00 2.245630981847e+00 2.246757982280e+00 2.247881934017e+00 2.249005479268e+00 2.250128974451e+00 2.251252338164e+00 2.252374811613e+00 2.253496559954e+00 2.254618128885e+00 2.255739595769e+00 2.256858897526e+00 2.257977020142e+00 2.259094596830e+00 2.260210305618e+00 2.261326653674e+00 2.262443064608e+00 2.263560443147e+00 2.264673196300e+00 2.265782858092e+00 2.266891886117e+00 2.268000253943e+00 2.269110555646e+00 2.270221015506e+00 2.271329906769e+00 2.272435099883e+00 2.273537932494e+00 2.274640124709e+00 2.275743283684e+00 2.276849306143e+00 2.277953843844e+00 2.279056478023e+00 2.280157189426e+00 2.281255584726e+00 2.282354753850e+00 2.283454784932e+00 2.284556012465e+00 2.285654979255e+00 2.286752688390e+00 2.287848113902e+00 2.288943648605e+00 2.290040553447e+00 2.291135591870e+00 2.292229715404e+00 2.293323083848e+00 2.294415555198e+00 2.295505732886e+00 2.296596147356e+00 2.297686193714e+00 2.298775161026e+00 2.299863911196e+00 2.300950451420e+00 2.302034368366e+00 2.303119169860e+00 2.304203416058e+00 2.305287160553e+00 2.306369726647e+00 2.307449399738e+00 2.308529552976e+00 2.309608645805e+00 2.310688962753e+00 2.311767166311e+00 2.312844267655e+00 2.313919857736e+00 2.314994487651e+00 2.316068602502e+00 2.317144013235e+00 2.318219701256e+00 2.319292755488e+00 2.320364687872e+00 2.321434077619e+00 2.322503559175e+00 2.323574506399e+00 2.324645375307e+00 2.325715007403e+00 2.326783035271e+00 2.327847669928e+00 2.328911029212e+00 2.329975169335e+00 2.331040691717e+00 2.332104072213e+00 2.333165129524e+00 2.334223595827e+00 2.335282070654e+00 2.336339368469e+00 2.337397057723e+00 2.338455007723e+00 2.339510505451e+00 2.340563729124e+00 2.341616846889e+00 2.342667859228e+00 2.343718515861e+00 2.344770254701e+00 2.345819783592e+00 2.346869277441e+00 2.347916949277e+00 2.348964357649e+00 2.350009695150e+00 2.351054639175e+00 2.352099621703e+00 2.353143954540e+00 2.354187178533e+00 2.355228743951e+00 2.356268624474e+00 2.357309308745e+00 2.358346669577e+00 2.359386859829e+00 2.360425091443e+00 2.361461352681e+00 2.362498039464e+00 2.363531994190e+00 2.364565408805e+00 2.365599279309e+00 2.366632489675e+00 2.367664656044e+00 2.368694492055e+00 2.369724328004e+00 2.370753587000e+00 2.371781044711e+00 2.372808529801e+00 2.373834659464e+00 2.374860823309e+00 2.375883207154e+00 2.376906774037e+00 2.377928582047e+00 2.378950084515e+00 2.379971172168e+00 2.380990415944e+00 2.382008329914e+00 2.383025713372e+00 2.384043594133e+00 2.385058594799e+00 2.386073483951e+00 2.387086865279e+00 2.388099204831e+00 2.389112043825e+00 2.390123334682e+00 2.391135373673e+00 2.392144716805e+00 2.393152520770e+00 2.394161106051e+00 2.395168414155e+00 2.396174839035e+00 2.397180830502e+00 2.398183568394e+00 2.399186685068e+00 2.400188896912e+00 2.401189374029e+00 2.402190500845e+00 2.403189634364e+00 2.404187239855e+00 2.405183565901e+00 2.406180294673e+00 2.407176398092e+00 2.408169680527e+00 2.409164341013e+00 2.410156762090e+00 2.411147881622e+00 2.412138877549e+00 2.413128731573e+00 2.414117753191e+00 2.415105664430e+00 2.416093067970e+00 2.417078881667e+00 2.418063721029e+00 2.419048117629e+00 2.420031372465e+00 2.421013535782e+00 2.421993965808e+00 2.422973171409e+00 2.423952868164e+00 2.424930777567e+00 2.425908299950e+00 2.426884682295e+00 2.427859072412e+00 2.428832401134e+00 2.429806099942e+00 2.430777645740e+00 2.431749050421e+00 2.432718840073e+00 2.433689031800e+00 2.434655702485e+00 2.435621138355e+00 2.436587537858e+00 2.437550909588e+00 2.438516234784e+00 2.439478513770e+00 2.440439522890e+00 2.441399699509e+00 2.442357140173e+00 2.443316457526e+00 2.444273745306e+00 2.445227570879e+00 2.446183472552e+00 2.447135718712e+00 2.448087879045e+00 2.449039196885e+00 2.449989295538e+00 2.450937343616e+00 2.451884132511e+00 2.452830537444e+00 2.453775658827e+00 2.454719753957e+00 2.455662268732e+00 2.456602553024e+00 2.457542508239e+00 2.458480585532e+00 2.459418594449e+00 2.460354671258e+00 2.461288641826e+00 2.462222538557e+00 2.463153303807e+00 2.464085130060e+00 2.465014333983e+00 2.465940104101e+00 2.466868018522e+00 2.467793572538e+00 2.468715580143e+00 2.469637194971e+00 2.470557754559e+00 2.471478802082e+00 2.472395828406e+00 2.473311703682e+00 2.474227194182e+00 2.475140382936e+00 2.476050390509e+00 2.476959524449e+00 2.477867716146e+00 2.478774492605e+00 2.479679316658e+00 2.480580712547e+00 2.481482478214e+00 2.482382245665e+00 2.483280218725e+00 2.484177438448e+00 2.485070747731e+00 2.485963271422e+00 2.486854969171e+00 2.487742878448e+00 2.488630464489e+00 2.489515715167e+00 2.490399578025e+00 2.491281335454e+00 2.492159164854e+00 2.493036442769e+00 2.493913054411e+00 2.494786472336e+00 2.495657824988e+00 2.496526849750e+00 2.497394570439e+00 2.498260113568e+00 2.499121802880e+00 2.499983448807e+00 2.500842218959e+00 2.501698395124e+00 2.502553518604e+00 2.503405291486e+00 2.504254829516e+00 2.505102282451e+00 2.505946934141e+00 2.506789044872e+00 2.507630305665e+00 2.508467118950e+00 2.509302172518e+00 2.510134867247e+00 2.510964636125e+00 2.511793680870e+00 2.512617402158e+00 2.513440838945e+00 2.514261110371e+00 2.515076734640e+00 2.515891788949e+00 2.516702912754e+00 2.517512377807e+00 2.518318481256e+00 2.519121504819e+00 2.519922667903e+00 2.520718121692e+00 2.521513838418e+00 2.522305026116e+00 2.523093106104e+00 2.523880676440e+00 2.524661483904e+00 2.525441368687e+00 2.526217041338e+00 2.526990998449e+00 2.527759689452e+00 2.528526604507e+00 2.529288338341e+00 2.530049419099e+00 2.530804960815e+00 2.531557751730e+00 2.532307187007e+00 2.533051926255e+00 2.533794868912e+00 2.534532981910e+00 2.535267993607e+00 2.535999263552e+00 2.536726515542e+00 2.537450650387e+00 2.538171524793e+00 2.538887389211e+00 2.539599285969e+00 2.540306789448e+00 2.541010547136e+00 2.541711992364e+00 2.542407436102e+00 2.543098705546e+00 2.543786582621e+00 2.544470621004e+00 2.545148092245e+00 2.545822606924e+00 2.546493256636e+00 2.547158358449e+00 2.547819367911e+00 2.548477547593e+00 2.549128340520e+00 2.549775538199e+00 2.550418075321e+00 2.551056439081e+00 2.551688632329e+00 2.552317144885e+00 2.552939907404e+00 2.553556370468e+00 2.554169916930e+00 2.554776644355e+00 2.555379179899e+00 2.555975718328e+00 2.556567680027e+00 2.557154980271e+00 2.557734751424e+00 2.558310806509e+00 2.558879481541e+00 2.559444351738e+00 2.560002021414e+00 2.560553321990e+00 2.561100898491e+00 2.561640245960e+00 2.562175780494e+00 2.562703410668e+00 2.563226150031e+00 2.563741406836e+00 2.564251688319e+00 2.564755804885e+00 2.565251969174e+00 2.565741976342e+00 2.566226558331e+00 2.566703923038e+00 2.567173684379e+00 2.567637418596e+00 2.568094843287e+00 2.568543886840e+00 2.568986898966e+00 2.569422830149e+00 2.569851660835e+00 2.570272242834e+00 2.570687394910e+00 2.571094066549e+00 2.571491412151e+00 2.571883160102e+00 2.572266709963e+00 2.572643410057e+00 2.573011716224e+00 2.573371335610e+00 2.573723601493e+00 2.574067550690e+00 2.574404388175e+00 2.574731997438e+00 2.575052319691e+00 2.575362187131e+00 2.575664259599e+00 2.575958470339e+00 2.576244901701e+00 2.576521142811e+00 2.576788311624e+00 2.577046987819e+00 2.577296939017e+00 2.577537486889e+00 2.577769599709e+00 2.577991589600e+00 2.578204970196e+00 2.578406726954e+00 2.578601599014e+00 2.578786402386e+00 2.578960349218e+00 2.579125456516e+00 2.579279536709e+00 2.579423537319e+00 2.579558508451e+00 2.579683997179e+00 2.579796301558e+00 2.579900149565e+00 2.579993225396e+00 2.580076379643e+00 2.580148437546e+00 2.580208057521e+00 2.580257782128e+00 2.580297765869e+00 2.580326908444e+00 2.580343163376e+00 2.580349499307e+00 2.580343678703e+00 2.580326348733e+00 2.580298440083e+00 2.580257487510e+00 2.580205624627e+00 2.580142313161e+00 2.580067019795e+00 2.579979485915e+00 2.579878812358e+00 2.579767770155e+00 2.579642170222e+00 2.579506321549e+00 2.579357131197e+00 2.579195314231e+00 2.579021134221e+00 2.578832865669e+00 2.578633578506e+00 2.578420892419e+00 2.578194641030e+00 2.577954530938e+00 2.577702196619e+00 2.577435813675e+00 2.577155709224e+00 2.576862320767e+00 2.576556000762e+00 2.576234869961e+00 2.575899187708e+00 2.575549828712e+00 2.575187416049e+00 2.574810325208e+00 2.574419864562e+00 2.574013834202e+00 2.573593238829e+00 2.573158491574e+00 2.572708656761e+00 2.572245359921e+00 2.571764919184e+00 2.571271303936e+00 2.570762094104e+00 2.570236057979e+00 2.569697895538e+00 2.569141115981e+00 2.568570621717e+00 2.567983656654e+00 2.567381811422e+00 2.566763869233e+00 2.566129849279e+00 2.565479465724e+00 2.564813654301e+00 2.564130702057e+00 2.563433431620e+00 2.562717581374e+00 2.561986851932e+00 2.561238800001e+00 2.560473619744e+00 2.559691924540e+00 2.558892768170e+00 2.558078695626e+00 2.557245382158e+00 2.556396002172e+00 2.555528229366e+00 2.554643936194e+00 2.553742565312e+00 2.552823507009e+00 2.551887013842e+00 2.550932255345e+00 2.549960403799e+00 2.548970271512e+00 2.547961788455e+00 2.546935770491e+00 2.545891224566e+00 2.544828665321e+00 2.543746875198e+00 2.542647973734e+00 2.541530180710e+00 2.540394100693e+00 2.539239915406e+00 2.538066786633e+00 2.536873971307e+00 2.535662343257e+00 2.534432536562e+00 2.533183022217e+00 2.531915777021e+00 2.530627369463e+00 2.529321469688e+00 2.527994999720e+00 2.526649655204e+00 2.525285508263e+00 2.523901015102e+00 2.522498359381e+00 2.521075127145e+00 2.519631875512e+00 2.518170142529e+00 2.516687503144e+00 2.515185831343e+00 2.513665082998e+00 2.512122819324e+00 2.510561982393e+00 2.508980177702e+00 2.507379805383e+00 2.505756630874e+00 2.504115753137e+00 2.502454034798e+00 2.500771303267e+00 2.499070278770e+00 2.497346584012e+00 2.495605516236e+00 2.493841815833e+00 2.492059099454e+00 2.490256108449e+00 2.488431617720e+00 2.486587368875e+00 2.484724652244e+00 2.482840019767e+00 2.480933377868e+00 2.479009465001e+00 2.477061730932e+00 2.475095311378e+00 2.473108497690e+00 2.471100251608e+00 2.469073213668e+00 2.467024261284e+00 2.464956498594e+00 2.462866582357e+00 2.460757353167e+00 2.458626890183e+00 2.456476352723e+00 2.454307846765e+00 2.452114910684e+00 2.449905647589e+00 2.447671357737e+00 2.445420453059e+00 2.443148472433e+00 2.440853909017e+00 2.438543193547e+00 2.436207996575e+00 2.433857112997e+00 2.431481231770e+00 2.429089023625e+00 2.426675007387e+00 2.424240965910e+00 2.421790836208e+00 2.419314943077e+00 2.416823541310e+00 2.414309178809e+00 2.411778743627e+00 2.409225638492e+00 2.406653671937e+00 2.404064362266e+00 2.401450448443e+00 2.398823122563e+00 2.396170530362e+00 2.393504106701e+00 2.390815668730e+00 2.388107633337e+00 2.385384471258e+00 2.382636661174e+00 2.379877751593e+00 2.377091733343e+00 2.374296337937e+00 2.371474003742e+00 2.368636646276e+00 2.365783331770e+00 2.362907597902e+00 2.360019532912e+00 2.357106225128e+00 2.354183273633e+00 2.351236770371e+00 2.348276381323e+00 2.345298005995e+00 2.342299438721e+00 2.339291299987e+00 2.336256883852e+00 2.333216593314e+00 2.330150849600e+00 2.327073250289e+00 2.323979423216e+00 2.320866922848e+00 2.317744475907e+00 2.314598355640e+00 2.311446724607e+00 2.308269902007e+00 2.305086740519e+00 2.301883898857e+00 2.298667439215e+00 2.295442304719e+00 2.292192676188e+00 2.288942326619e+00 2.285664860922e+00 2.282386981592e+00 2.279087322297e+00 2.275777245258e+00 2.272459841483e+00 2.269119155567e+00 2.265779827328e+00 2.262415019416e+00 2.259050601245e+00 2.255667391042e+00 2.252275404437e+00 2.248877426578e+00 2.245460287083e+00 2.242044398514e+00 2.238605256785e+00 2.235171368746e+00 2.231717528730e+00 2.228260787295e+00 2.224793868970e+00 2.221314654595e+00 2.217837732395e+00 2.214340379042e+00 2.210848768781e+00 2.207338940384e+00 2.203830770141e+00 2.200313019728e+00 2.196786971548e+00 2.193262717628e+00 2.189724306947e+00 2.186192035732e+00 2.182644081709e+00 2.179101225629e+00 2.175549699624e+00 2.171995974342e+00 2.168442608620e+00 2.164879003888e+00 2.161322944109e+00 2.157757243758e+00 2.154195767690e+00 2.150630590944e+00 2.147063941805e+00 2.143503031753e+00 2.139934555725e+00 2.136375687140e+00 2.132811249064e+00 2.129251636581e+00 2.125694808979e+00 2.122139353957e+00 2.118589323254e+00 2.115038063569e+00 2.111496597014e+00 2.107955323610e+00 2.104423054538e+00 2.100892760592e+00 2.097369698025e+00 2.093855655556e+00 2.090344280332e+00 2.086846171070e+00 2.083351024630e+00 2.079869085015e+00 2.076393792990e+00 2.072927879619e+00 2.069475472386e+00 2.066030203478e+00 2.062600139351e+00 2.059178425619e+00 2.055770811178e+00 2.052376278908e+00 2.048994448588e+00 2.045628938657e+00 2.042275380711e+00 2.038940070341e+00 2.035618148467e+00 2.032314938334e+00 2.029027264475e+00 2.025756538085e+00 2.022506542137e+00 2.019272725411e+00 2.016059222874e+00 2.012865739092e+00 2.009691857203e+00 2.006540362408e+00 2.003407234758e+00 2.000299218815e+00 1.997211962372e+00 1.994147342138e+00 1.991107696192e+00 1.988089754194e+00 1.985100071335e+00 1.982132339335e+00 1.979191794196e+00 1.976276234653e+00 1.973387931039e+00 1.970528027962e+00 1.967692471904e+00 1.964889036825e+00 1.962109299127e+00 1.959362477233e+00 1.956642596067e+00 1.953953254687e+00 1.951293888170e+00 1.948663883364e+00 1.946068729747e+00 1.943499281815e+00 1.940966785217e+00 1.938463574496e+00 1.935993382747e+00 1.933557432089e+00 1.931151773618e+00 1.928783343928e+00 1.926445413725e+00 1.924143360418e+00 1.921874668286e+00 1.919640192791e+00 1.917441481577e+00 1.915274156973e+00 1.913146277058e+00 1.911048621383e+00 1.908990257477e+00 1.906965926142e+00 1.904977150129e+00 1.903024798699e+00 1.901104304241e+00 1.899224782770e+00 1.897376013605e+00 1.895565784159e+00 1.893789902411e+00 1.892047434515e+00 1.890342316505e+00 1.888668865916e+00 1.887032768751e+00 1.885428814928e+00 1.883858831205e+00 1.882323552381e+00 1.880819633307e+00 1.879351415663e+00 1.877912958757e+00 1.876506069386e+00 1.875132349490e+00 1.873785601883e+00 1.872473757729e+00 1.871187656177e+00 1.869931762943e+00 1.868702682855e+00 1.867500295639e+00 1.866326067601e+00 1.865173985852e+00 1.864051550867e+00 1.862947628533e+00 1.861868211355e+00 1.860811322029e+00 1.859772063402e+00 1.858759216730e+00 1.857754387745e+00 1.856776571797e+00 1.855807769127e+00 1.854856394508e+00 1.853921135689e+00 1.852990949445e+00 1.852080212463e+00 1.851167933195e+00 1.850274038843e+00 1.849380067125e+00 1.848491212117e+00 1.847611582516e+00 1.846723308813e+00 1.845847275222e+00 1.844956313972e+00 1.844074263931e+00 1.843179660696e+00 1.842278374544e+00 1.841373701957e+00 1.840447998710e+00 1.839522623160e+00 1.838569587309e+00 1.837612024182e+00 1.836627144458e+00 1.835623895720e+00 1.834603118739e+00 1.833544884280e+00 1.832474671711e+00 1.831360563240e+00 1.830227128443e+00 1.829052342913e+00 1.827841597052e+00 1.826598255819e+00 1.825302056726e+00 1.823978387184e+00 1.822593107142e+00 1.821172186302e+00 1.819692342148e+00 1.818160550032e+00 1.816576714116e+00 1.814926067079e+00 1.813226507602e+00 1.811448879342e+00 1.809618408653e+00 1.807710798939e+00 1.805731804334e+00 1.803683245496e+00 1.801548063011e+00 1.799346035684e+00 1.797046668456e+00 1.794674905721e+00 1.792205814580e+00 1.789648658532e+00 1.787000338077e+00 1.784246956708e+00 1.781404574630e+00 1.778447409551e+00 1.775395368890e+00 1.772227367263e+00 1.768950383996e+00 1.765560495176e+00 1.762047890035e+00 1.758421372624e+00 1.754662921333e+00 1.750786298168e+00 1.746772863814e+00 1.742630208572e+00 1.738352466038e+00 1.733932011132e+00 1.729373955292e+00 1.724665102707e+00 1.719813739571e+00 1.714806659344e+00 1.709648219462e+00 1.704330974080e+00 1.698854902726e+00 1.693215455573e+00 1.687409029080e+00 1.681436532189e+00 1.675289275710e+00 1.668973484190e+00 1.662475273525e+00 1.655804168486e+00 1.648947199176e+00 1.641909839705e+00 1.634688510436e+00 1.627276694033e+00 1.619683548606e+00 1.611891092857e+00 1.603917701952e+00 1.595745642172e+00 1.587382664432e+00 1.578831008976e+00 1.570078244199e+00 1.561144512015e+00 1.552007202887e+00 1.542689949542e+00 1.533177535760e+00 1.523478084255e+00 1.513600697046e+00 1.503531398437e+00 1.493295650129e+00 1.482875680209e+00 1.472295435415e+00 1.461548013216e+00 1.450642933440e+00 1.439594416279e+00 1.428394659684e+00 1.417071998592e+00 1.405618337519e+00 1.394058587964e+00 1.382396225068e+00 1.370644700235e+00 1.358825979222e+00 1.346940288164e+00 1.335024076367e+00 1.323078337939e+00 1.311130995195e+00 1.299204624708e+00 1.287310150489e+00 1.275488985804e+00 1.263747244352e+00 1.252128816114e+00 1.240653017073e+00 1.229347436213e+00 1.218257183446e+00 1.207397305687e+00 1.196818366293e+00 1.186544472995e+00 1.176619008567e+00 1.167082908267e+00 1.157961730851e+00 1.149315425248e+00 1.141164117077e+00 1.133561353991e+00 1.126543553021e+00 1.120144631945e+00 1.114416677800e+00 1.109378833983e+00 1.105085082170e+00 1.101555225463e+00 1.098824393676e+00 1.096927606919e+00 1.095872142802e+00 1.095700005655e+00 1.096406808887e+00 1.098019432728e+00 1.100537555462e+00 1.103961451176e+00 1.108298631694e+00 1.113524682397e+00 1.119642040847e+00 1.126619918036e+00 1.134444108648e+00 1.143081704488e+00 1.152500826985e+00 1.162668350935e+00 1.173537119250e+00 1.185071436766e+00 1.197216822476e+00 1.209929206775e+00 1.223153982126e+00 1.236839159116e+00 1.250925189187e+00 1.265361154406e+00 1.280081605449e+00 1.295032823408e+00 1.310157826112e+00 1.325386835677e+00 1.340679048530e+00 1.355951875658e+00 1.371167858333e+00 1.386259144222e+00 1.401161704341e+00 1.415843748774e+00 1.430214230295e+00 1.444256807700e+00 1.457889299653e+00 1.471073503999e+00 1.483768938868e+00 1.495900676598e+00 1.507459413263e+00 1.518365427669e+00 1.528602226238e+00 1.538121295306e+00 1.546876269053e+00 1.554855573364e+00 1.561995065758e+00 1.568293371126e+00 1.573705735693e+00 1.578210127938e+00 1.581793249184e+00 1.584420480170e+00 1.586093276319e+00 1.586785754836e+00 1.586496354431e+00 1.585214623820e+00 1.582938819013e+00 1.579673520003e+00 1.575416300017e+00 1.570184473382e+00 1.563980476576e+00 1.556827139495e+00 1.548745091243e+00 1.539748944006e+00 1.529880474279e+00 1.519158414279e+00 1.507623167931e+00 1.495323227662e+00 1.482283955656e+00 1.468577277077e+00 1.454233283131e+00 1.439317298258e+00 1.423899368530e+00 1.408015469706e+00 1.391768760819e+00 1.375192294466e+00 1.358386115998e+00 1.341418470529e+00 1.324348871409e+00 1.307297744971e+00 1.290293995287e+00 1.273464216253e+00 1.256868396575e+00 1.240580765492e+00 1.224710099890e+00 1.209295735661e+00 1.194453325347e+00 1.180218732130e+00 1.166682425544e+00 1.153902302799e+00 1.141918318630e+00 1.130809562594e+00 1.120580951460e+00 1.111302933210e+00 1.102971180729e+00 1.095614113067e+00 1.089248371587e+00 1.083850855541e+00 1.079441202261e+00 1.075974434750e+00 1.073451830444e+00 1.071826787540e+00 1.071072060411e+00 1.071151100495e+00 1.072006144329e+00 1.073616055165e+00 1.075901573042e+00 1.078846959291e+00 1.082376005400e+00 1.086451615707e+00 1.091034136824e+00 1.096044642734e+00 1.101479323745e+00 1.107251862857e+00 1.113339359901e+00 1.119698493013e+00 1.126264665538e+00 1.133022717026e+00 1.139900609864e+00 1.146870698806e+00 1.153878402891e+00 1.160876773835e+00 1.167817876036e+00 1.174645336289e+00 1.181312913774e+00 1.187752432458e+00 1.193925857393e+00 1.199749951633e+00 1.205188484332e+00 1.210170810422e+00 1.214632446538e+00 1.218538392765e+00 1.221808271469e+00 1.224418194436e+00 1.226301729141e+00 1.227434901911e+00 1.227780600924e+00 1.227310098488e+00 1.226025004233e+00 1.223891540064e+00 1.220951348060e+00 1.217180025017e+00 1.212625269549e+00 1.207324794951e+00 1.201292515480e+00 1.194618497534e+00 1.187325107108e+00 1.179502571894e+00 1.171201238563e+00 1.162504902023e+00 1.153489533557e+00 1.144206841129e+00 1.134770333548e+00 1.125213417335e+00 1.115641188566e+00 1.106109473302e+00 1.096695882546e+00 1.087487016169e+00 1.078544947693e+00 1.069979241472e+00 1.061862048044e+00 1.054317128539e+00 1.047442633484e+00 1.041372293246e+00 1.036231201703e+00 1.032150120414e+00 1.029273299186e+00 1.027702126636e+00 1.027565421524e+00 1.028913164033e+00 1.031808638909e+00 1.036227578546e+00 1.042113096690e+00 1.049360744143e+00 1.057773991919e+00 1.067147153960e+00 1.077181632170e+00 1.087587112174e+00 1.098004355016e+00 1.108095234966e+00 1.117516831253e+00 1.125930365247e+00 1.133070479101e+00 1.138658137280e+00 1.142536474374e+00 1.144553850718e+00 1.144661549572e+00 1.142869054285e+00 1.139227074739e+00 1.133889791008e+00 1.126994775697e+00 1.118779882025e+00 1.109449693841e+00 1.099254974283e+00 1.088438845016e+00 1.077213659304e+00 1.065832474844e+00 1.054481275197e+00 1.043395806061e+00 1.032775673112e+00 1.022851101505e+00 1.013851170577e+00 1.005985554972e+00 9.994753693217e-01 9.944497686185e-01 9.909789930989e-01 9.889835093068e-01 9.882424865804e-01 9.883517011061e-01 9.887552023045e-01 9.887588330602e-01 9.876053282434e-01 9.845721765967e-01 9.790082789950e-01 9.705210614215e-01 9.590192081527e-01 9.473147157230e-01 9.334476232609e-01 9.196158272993e-01 9.094883589060e-01 9.081774623495e-01 8.962510302061e-01 8.570163526846e-01 8.157018322945e-01 8.077670605980e-01 8.485198382502e-01 9.170520672585e-01 9.753456979926e-01 9.934810181639e-01 9.610691119424e-01 8.903888492011e-01 8.156536500018e-01 7.815002157269e-01 8.102618374758e-01 8.782470714778e-01 9.398441582024e-01 9.609483627879e-01 9.317303723428e-01 8.696389636833e-01 8.179704916190e-01 8.265755156502e-01 9.077841133893e-01 1.022607246720e+00 1.118586432824e+00 1.158639786087e+00 1.128216310256e+00 1.036447781325e+00 9.171413653287e-01 8.261881002839e-01 8.157982552415e-01 8.842851508324e-01 9.778760997346e-01 1.043182805187e+00 1.052583756085e+00 1.005695214672e+00 9.270238360637e-01 8.601564549618e-01 8.471292411587e-01 8.932953478556e-01 9.621024526544e-01 1.008991450431e+00 1.006839128097e+00 9.529926588167e-01 8.701972261979e-01 8.035528813710e-01 7.995191422245e-01 8.638184338254e-01 9.543085385301e-01 1.020437307373e+00 1.029509519484e+00 9.720676563862e-01 8.633865595222e-01 7.471585801306e-01 6.925232071673e-01 7.456989620841e-01 8.716275429263e-01 1.000141455335e+00 1.080725145415e+00 1.089218509612e+00 1.024191805815e+00 9.064731155104e-01 7.818203222593e-01 7.168436849609e-01 7.549693491832e-01 8.634624522828e-01 9.742638480583e-01 1.037259636105e+00 1.028356993242e+00 9.461759548339e-01 8.121806440413e-01 6.765937346057e-01 6.187571932101e-01 6.855278221682e-01 8.237721841247e-01 9.545448799371e-01 1.028786413175e+00 1.025437233193e+00 9.464290530524e-01 8.178045223561e-01 6.963371607775e-01 6.632201705061e-01 7.516272515386e-01 9.005927866200e-01 1.035641612805e+00 1.113114247605e+00 1.118026347360e+00 1.060553117050e+00 9.756175690990e-01 9.178185081379e-01 9.335234450645e-01 1.018157989570e+00 1.121116842017e+00 1.188678040195e+00 1.187252948838e+00 1.107888513113e+00 9.681733079922e-01 8.173491641328e-01 7.364589512035e-01 7.840369507230e-01 9.172198574586e-01 1.048555507779e+00 1.116686195595e+00 1.091821043813e+00 9.691175440719e-01 7.667624892680e-01 5.349929466908e-01 4.013298157361e-01 5.109584006060e-01 7.331464931611e-01 9.334801364651e-01
```
