## Supplementary Data 1 for "Heart cockle shells transmit sunlight to photosymbiotic algae using bundled fiber optic cables and condensing lenses": Window2_625nm_YZ_1B.txt (part 8 of 12)

```
 1.869063731856e+00 1.870752755182e+00 1.872343454984e+00 1.873611208189e+00 1.874549171952e+00 1.875344505871e+00 1.876255457609e+00 1.877474695598e+00 1.879015309507e+00 1.880696972276e+00 1.882247765529e+00 1.883491007425e+00 1.884447194434e+00 1.885309939467e+00 1.886305398096e+00 1.887585489576e+00 1.889147547239e+00 1.890826568736e+00 1.892375779679e+00 1.893625812232e+00 1.894593747933e+00 1.895467019243e+00 1.896477438259e+00 1.897767965373e+00 1.899333914774e+00 1.901013776925e+00 1.902562281117e+00 1.903789215165e+00 1.904691287009e+00 1.905468163777e+00 1.906404424133e+00 1.907691334244e+00 1.909305319120e+00 1.911001792044e+00 1.912471615025e+00 1.913527734924e+00 1.914251717732e+00 1.914938133710e+00 1.915901514134e+00 1.917271558290e+00 1.918925610742e+00 1.920559924431e+00 1.921880653059e+00 1.922778196358e+00 1.923415490563e+00 1.924127218397e+00 1.925207757896e+00 1.926705382324e+00 1.928400249384e+00 1.929955012256e+00 1.931138781058e+00 1.931970390798e+00 1.932691800275e+00 1.933604543071e+00 1.934870861820e+00 1.936434602397e+00 1.938082607078e+00 1.939582132878e+00 1.940797755334e+00 1.941734706429e+00 1.942552500377e+00 1.943484641976e+00 1.944719216197e+00 1.946271967958e+00 1.947957675012e+00 1.949479003112e+00 1.950615889678e+00 1.951385892135e+00 1.952054596668e+00 1.952969902176e+00 1.954309074941e+00 1.955955833313e+00 1.957595543188e+00 1.958934976502e+00 1.959893802415e+00 1.960631473741e+00 1.961437116377e+00 1.962532503010e+00 1.963955805605e+00 1.965568478747e+00 1.967147332337e+00 1.968489125495e+00 1.969512753716e+00 1.970309541934e+00 1.971117573207e+00 1.972191126536e+00 1.973632156226e+00 1.975308382050e+00 1.976915410078e+00 1.978169634503e+00 1.979011278213e+00 1.979665904826e+00 1.980488818442e+00 1.981710083052e+00 1.983288895754e+00 1.984956491449e+00 1.986410892057e+00 1.987507287397e+00 1.988335902354e+00 1.989132459583e+00 1.990130885762e+00 1.991429959546e+00 1.992961804355e+00 1.994542386722e+00 1.995959338126e+00 1.997086141634e+00 1.997951526912e+00 1.998735802789e+00 1.999675367477e+00 2.000928300727e+00 2.002471940561e+00 2.004097754788e+00 2.005530149129e+00 2.006601050763e+00 2.007362533792e+00 2.008067892411e+00 2.009022330235e+00 2.010389266291e+00 2.012072227753e+00 2.013756990068e+00 2.015109806202e+00 2.016006029063e+00 2.016621733847e+00 2.017328658817e+00 2.018442168433e+00 2.020012022825e+00 2.021774976938e+00 2.023341811326e+00 2.024460064865e+00 2.025183485799e+00 2.025819648898e+00 2.026724301488e+00 2.028068745729e+00 2.029732564137e+00 2.031391955244e+00 2.032745685705e+00 2.033701276879e+00 2.034422908238e+00 2.035213270679e+00 2.036316295829e+00 2.037761661550e+00 2.039359291494e+00 2.040838965067e+00 2.042028868606e+00 2.042945214848e+00 2.043767106606e+00 2.044718065552e+00 2.045923888454e+00 2.047342202367e+00 2.048806205612e+00 2.050142194046e+00 2.051259812737e+00 2.052208266874e+00 2.053135327042e+00 2.054187241586e+00 2.055413331429e+00 2.056759595729e+00 2.058109980742e+00 2.059355745915e+00 2.060465211407e+00 2.061486343335e+00 2.062512496776e+00 2.063618933511e+00 2.064825934839e+00 2.066097343271e+00 2.067364475747e+00 2.068570918621e+00 2.069703519800e+00 2.070789104518e+00 2.071876361256e+00 2.073002438889e+00 2.074181127996e+00 2.075395302736e+00 2.076609308504e+00 2.077798190100e+00 2.078952742642e+00 2.080078957025e+00 2.081201441136e+00 2.082337047462e+00 2.083493212786e+00 2.084666018181e+00 2.085847117356e+00 2.087026012959e+00 2.088189987677e+00 2.089336524219e+00 2.090470300808e+00 2.091602243166e+00 2.092741974457e+00 2.093895443167e+00 2.095055554654e+00 2.096213931692e+00 2.097363551039e+00 2.098506690244e+00 2.099647028542e+00 2.100787811452e+00 2.101932768288e+00 2.103077262928e+00 2.104219183530e+00 2.105362278912e+00 2.106509810338e+00 2.107658647336e+00 2.108808026009e+00 2.109954043601e+00 2.111095692467e+00 2.112232423887e+00 2.113370760367e+00 2.114511211414e+00 2.115649966858e+00 2.116791445912e+00 2.117930904827e+00 2.119069283898e+00 2.120207158963e+00 2.121340504630e+00 2.122471978590e+00 2.123602246020e+00 2.124736262770e+00 2.125872772998e+00 2.127009628508e+00 2.128145941258e+00 2.129278087076e+00 2.130404508334e+00 2.131533745192e+00 2.132663391826e+00 2.133793909028e+00 2.134924764510e+00 2.136054114203e+00 2.137180296683e+00 2.138305725729e+00 2.139430814309e+00 2.140553129621e+00 2.141673632537e+00 2.142792889974e+00 2.143917009243e+00 2.145040199015e+00 2.146164123704e+00 2.147284050674e+00 2.148401639464e+00 2.149517033432e+00 2.150636572831e+00 2.151755469428e+00 2.152876412547e+00 2.153997656024e+00 2.155115384316e+00 2.156229838906e+00 2.157342651846e+00 2.158457079919e+00 2.159571900978e+00 2.160692814084e+00 2.161813585108e+00 2.162929327739e+00 2.164039097230e+00 2.165147794414e+00 2.166259130412e+00 2.167373678299e+00 2.168490699980e+00 2.169604145658e+00 2.170711606579e+00 2.171816066250e+00 2.172920812786e+00 2.174025292638e+00 2.175133643474e+00 2.176239593430e+00 2.177342724418e+00 2.178444484469e+00 2.179543817944e+00 2.180644133161e+00 2.181744468665e+00 2.182845521104e+00 2.183944847616e+00 2.185044259072e+00 2.186143008167e+00 2.187238401869e+00 2.188334554380e+00 2.189430992636e+00 2.190525961719e+00 2.191620455951e+00 2.192716230950e+00 2.193808355308e+00 2.194900961101e+00 2.195991664206e+00 2.197082318944e+00 2.198172953819e+00 2.199263970992e+00 2.200353994392e+00 2.201442491504e+00 2.202532159472e+00 2.203619866801e+00 2.204705720928e+00 2.205791756583e+00 2.206876679666e+00 2.207962294448e+00 2.209048093248e+00 2.210134031731e+00 2.211217153659e+00 2.212295968713e+00 2.213373984342e+00 2.214452991815e+00 2.215533325684e+00 2.216613923712e+00 2.217694042476e+00 2.218770311542e+00 2.219844285151e+00 2.220916992664e+00 2.221991237074e+00 2.223068629164e+00 2.224144476535e+00 2.225219425841e+00 2.226292286527e+00 2.227363263316e+00 2.228434290281e+00 2.229507385421e+00 2.230581268203e+00 2.231653194121e+00 2.232724374034e+00 2.233793870344e+00 2.234863325421e+00 2.235933589647e+00 2.237002827954e+00 2.238070765026e+00 2.239138865892e+00 2.240205312590e+00 2.241270618745e+00 2.242336045444e+00 2.243401316482e+00 2.244466064878e+00 2.245528992352e+00 2.246591992684e+00 2.247653356758e+00 2.248713187251e+00 2.249774549003e+00 2.250834844092e+00 2.251894995207e+00 2.252952065464e+00 2.254008160196e+00 2.255065352772e+00 2.256123087952e+00 2.257178061047e+00 2.258234448203e+00 2.259287954267e+00 2.260340766876e+00 2.261394139446e+00 2.262448471400e+00 2.263502458613e+00 2.264556097438e+00 2.265606825076e+00 2.266656721955e+00 2.267707520156e+00 2.268758984701e+00 2.269809509719e+00 2.270859672473e+00 2.271907994968e+00 2.272954122839e+00 2.273999594731e+00 2.275045273516e+00 2.276092543497e+00 2.277138662344e+00 2.278181898293e+00 2.279223418239e+00 2.280264338966e+00 2.281303674380e+00 2.282343793655e+00 2.283385890002e+00 2.284425556025e+00 2.285462614082e+00 2.286500676737e+00 2.287536420702e+00 2.288572114884e+00 2.289607578809e+00 2.290643299468e+00 2.291679085124e+00 2.292713077231e+00 2.293744447635e+00 2.294776148840e+00 2.295807784442e+00 2.296839354060e+00 2.297869940706e+00 2.298899681290e+00 2.299929529443e+00 2.300957928556e+00 2.301985614245e+00 2.303011758455e+00 2.304038891387e+00 2.305065579763e+00 2.306091582343e+00 2.307117147198e+00 2.308140506313e+00 2.309163958848e+00 2.310187702733e+00 2.311210857917e+00 2.312232712373e+00 2.313254239680e+00 2.314274792105e+00 2.315294880419e+00 2.316314448376e+00 2.317332562817e+00 2.318351216090e+00 2.319368809323e+00 2.320383721932e+00 2.321400591589e+00 2.322415463733e+00 2.323430245374e+00 2.324444201445e+00 2.325457252245e+00 2.326468988881e+00 2.327479696195e+00 2.328492349106e+00 2.329503046574e+00 2.330513048722e+00 2.331522454654e+00 2.332530781369e+00 2.333538598866e+00 2.334547009811e+00 2.335553825548e+00 2.336560722080e+00 2.337565788583e+00 2.338569797370e+00 2.339574972355e+00 2.340578227440e+00 2.341582592970e+00 2.342584472844e+00 2.343585192540e+00 2.344586814097e+00 2.345585915595e+00 2.346585241783e+00 2.347584460846e+00 2.348583536244e+00 2.349580637603e+00 2.350576136550e+00 2.351570692886e+00 2.352565622895e+00 2.353562070620e+00 2.354555969360e+00 2.355548749690e+00 2.356540198456e+00 2.357532635773e+00 2.358526031301e+00 2.359515337021e+00 2.360505632342e+00 2.361494792733e+00 2.362482981027e+00 2.363470560916e+00 2.364457535023e+00 2.365443861426e+00 2.366428477679e+00 2.367413039815e+00 2.368397472212e+00 2.369380881977e+00 2.370363242164e+00 2.371344956890e+00 2.372326027892e+00 2.373306430080e+00 2.374286339309e+00 2.375263779400e+00 2.376242272196e+00 2.377219119721e+00 2.378195845841e+00 2.379171033916e+00 2.380145475635e+00 2.381119662299e+00 2.382091931580e+00 2.383063146293e+00 2.384033727564e+00 2.385004341563e+00 2.385974344510e+00 2.386941501419e+00 2.387910072711e+00 2.388877110732e+00 2.389842401189e+00 2.390809025578e+00 2.391772986191e+00 2.392736482814e+00 2.393697963644e+00 2.394659447754e+00 2.395618804354e+00 2.396578067216e+00 2.397535588109e+00 2.398492116785e+00 2.399449662525e+00 2.400403845772e+00 2.401357926909e+00 2.402311321412e+00 2.403263061994e+00 2.404214610928e+00 2.405164023027e+00 2.406112059136e+00 2.407060537854e+00 2.408006694875e+00 2.408951818965e+00 2.409894752953e+00 2.410836698703e+00 2.411779124094e+00 2.412719352546e+00 2.413658368976e+00 2.414596784871e+00 2.415531494969e+00 2.416468336613e+00 2.417401453574e+00 2.418333379629e+00 2.419265509225e+00 2.420195234579e+00 2.421123136314e+00 2.422051528459e+00 2.422976245327e+00 2.423899623164e+00 2.424822059692e+00 2.425742527021e+00 2.426662443106e+00 2.427579995834e+00 2.428496456688e+00 2.429411193580e+00 2.430323505397e+00 2.431234652487e+00 2.432145255839e+00 2.433052393228e+00 2.433959422000e+00 2.434863812429e+00 2.435766333143e+00 2.436668921597e+00 2.437568053941e+00 2.438464627195e+00 2.439360871234e+00 2.440254324194e+00 2.441145146478e+00 2.442036074372e+00 2.442924157296e+00 2.443810383590e+00 2.444692813059e+00 2.445575884147e+00 2.446455257389e+00 2.447333022742e+00 2.448209043602e+00 2.449081519710e+00 2.449952367311e+00 2.450822348270e+00 2.451689072679e+00 2.452553225662e+00 2.453414918888e+00 2.454273479609e+00 2.455132050056e+00 2.455986917749e+00 2.456838840133e+00 2.457690237586e+00 2.458536769321e+00 2.459381063229e+00 2.460224173166e+00 2.461063226250e+00 2.461901940149e+00 2.462734309325e+00 2.463566665217e+00 2.464394748849e+00 2.465220192223e+00 2.466045584975e+00 2.466864949375e+00 2.467682024797e+00 2.468496969611e+00 2.469308683629e+00 2.470117065157e+00 2.470922135037e+00 2.471724879769e+00 2.472523079775e+00 2.473320700021e+00 2.474112735970e+00 2.474902407272e+00 2.475688303514e+00 2.476471915714e+00 2.477250653730e+00 2.478026160271e+00 2.478799503780e+00 2.479568295132e+00 2.480333451760e+00 2.481094401249e+00 2.481852420591e+00 2.482607568908e+00 2.483358086985e+00 2.484104923947e+00 2.484846166571e+00 2.485585891669e+00 2.486320464446e+00 2.487052660491e+00 2.487777964394e+00 2.488500563423e+00 2.489219735214e+00 2.489934355462e+00 2.490643739189e+00 2.491349281420e+00 2.492050905142e+00 2.492746732895e+00 2.493439299160e+00 2.494127761432e+00 2.494810090076e+00 2.495489017908e+00 2.496162233944e+00 2.496831431391e+00 2.497494837127e+00 2.498154183482e+00 2.498806898102e+00 2.499455577895e+00 2.500100500688e+00 2.500738651872e+00 2.501372896296e+00 2.502000141941e+00 2.502622321335e+00 2.503239771075e+00 2.503850998603e+00 2.504457081696e+00 2.505057756343e+00 2.505651882299e+00 2.506240742196e+00 2.506823917042e+00 2.507400373107e+00 2.507972311790e+00 2.508538316865e+00 2.509095941690e+00 2.509648105269e+00 2.510194055895e+00 2.510734336620e+00 2.511268171901e+00 2.511794809641e+00 2.512316088550e+00 2.512828858187e+00 2.513336192781e+00 2.513835099018e+00 2.514329560313e+00 2.514816513623e+00 2.515295451336e+00 2.515767614621e+00 2.516232332205e+00 2.516689755973e+00 2.517140117596e+00 2.517582651215e+00 2.518017724310e+00 2.518444950836e+00 2.518865223248e+00 2.519277205704e+00 2.519681486306e+00 2.520077281645e+00 2.520465561615e+00 2.520845547550e+00 2.521216985445e+00 2.521581153413e+00 2.521936593568e+00 2.522283130036e+00 2.522619720797e+00 2.522949612459e+00 2.523270765670e+00 2.523582999233e+00 2.523886320636e+00 2.524178522031e+00 2.524464540694e+00 2.524740058004e+00 2.525006144103e+00 2.525263149421e+00 2.525510969612e+00 2.525748660444e+00 2.525976772137e+00 2.526196092430e+00 2.526403897487e+00 2.526603113766e+00 2.526792083860e+00 2.526969831066e+00 2.527138842116e+00 2.527297298706e+00 2.527444616537e+00 2.527581916247e+00 2.527708578844e+00 2.527825076539e+00 2.527930289745e+00 2.528024656049e+00 2.528107100015e+00 2.528180204822e+00 2.528240937895e+00 2.528291615829e+00 2.528329234613e+00 2.528356298011e+00 2.528371229231e+00 2.528375060470e+00 2.528368420046e+00 2.528347763422e+00 2.528315877605e+00 2.528272696456e+00 2.528216859401e+00 2.528148615881e+00 2.528068967802e+00 2.527974447844e+00 2.527868884454e+00 2.527751913338e+00 2.527620810375e+00 2.527477376929e+00 2.527321187685e+00 2.527151065765e+00 2.526969437982e+00 2.526773528627e+00 2.526563949012e+00 2.526341094838e+00 2.526104837407e+00 2.525856358651e+00 2.525592824343e+00 2.525315186085e+00 2.525023732264e+00 2.524718966679e+00 2.524399381157e+00 2.524067180398e+00 2.523718302031e+00 2.523356503553e+00 2.522980703039e+00 2.522588683631e+00 2.522182348699e+00 2.521761379798e+00 2.521326728447e+00 2.520876473323e+00 2.520410511007e+00 2.519928790481e+00 2.519432682055e+00 2.518921666667e+00 2.518393408998e+00 2.517851150127e+00 2.517293666742e+00 2.516718974126e+00 2.516128694478e+00 2.515522110258e+00 2.514900518024e+00 2.514262403637e+00 2.513608734015e+00 2.512937430309e+00 2.512249986556e+00 2.511546214134e+00 2.510825956839e+00 2.510089095261e+00 2.509335896252e+00 2.508563409135e+00 2.507775531671e+00 2.506970232265e+00 2.506148281022e+00 2.505309407189e+00 2.504452651539e+00 2.503579505213e+00 2.502686140172e+00 2.501778155144e+00 2.500851913858e+00 2.499906737527e+00 2.498944711960e+00 2.497964215736e+00 2.496965474728e+00 2.495949836603e+00 2.494915337686e+00 2.493861707357e+00 2.492790552653e+00 2.491701000256e+00 2.490592317208e+00 2.489465741095e+00 2.488320879921e+00 2.487156628562e+00 2.485973326290e+00 2.484773026862e+00 2.483552841931e+00 2.482313900635e+00 2.481056417927e+00 2.479778755175e+00 2.478482887315e+00 2.477166070200e+00 2.475832332306e+00 2.474478957394e+00 2.473105445571e+00 2.471712944581e+00 2.470300487450e+00 2.468869468919e+00 2.467419078479e+00 2.465948248190e+00 2.464460044822e+00 2.462949139814e+00 2.461420660205e+00 2.459872124826e+00 2.458303977371e+00 2.456715757500e+00 2.455107807084e+00 2.453480900078e+00 2.451832222256e+00 2.450165620758e+00 2.448478330140e+00 2.446771651501e+00 2.445044571361e+00 2.443297557081e+00 2.441533022721e+00 2.439745511878e+00 2.437939926390e+00 2.436114338770e+00 2.434268808421e+00 2.432403097390e+00 2.430517108096e+00 2.428612531180e+00 2.426684347271e+00 2.424742268237e+00 2.422775543346e+00 2.420791880769e+00 2.418787088230e+00 2.416762095649e+00 2.414718873695e+00 2.412653740730e+00 2.410571621577e+00 2.408467659130e+00 2.406346692371e+00 2.404204474686e+00 2.402041571836e+00 2.399862137655e+00 2.397658962298e+00 2.395441743594e+00 2.393200351189e+00 2.390942356169e+00 2.388664344540e+00 2.386365173012e+00 2.384051917684e+00 2.381713602327e+00 2.379361888014e+00 2.376986409921e+00 2.374595881367e+00 2.372185556458e+00 2.369754898295e+00 2.367308656209e+00 2.364838600996e+00 2.362357510539e+00 2.359851493124e+00 2.357332042910e+00 2.354789878811e+00 2.352231107316e+00 2.349657596228e+00 2.347060235913e+00 2.344452164963e+00 2.341820094927e+00 2.339176099211e+00 2.336510439201e+00 2.333829209915e+00 2.331133413863e+00 2.328415402115e+00 2.325687219966e+00 2.322934655074e+00 2.320172183761e+00 2.317389255160e+00 2.314592036642e+00 2.311780033347e+00 2.308946119776e+00 2.306104733397e+00 2.303238908049e+00 2.300367189557e+00 2.297472803654e+00 2.294567083684e+00 2.291646288439e+00 2.288708065811e+00 2.285763830160e+00 2.282793559672e+00 2.279820341843e+00 2.276825220969e+00 2.273822284299e+00 2.270803630478e+00 2.267770488033e+00 2.264729791400e+00 2.261667819843e+00 2.258603970483e+00 2.255517717627e+00 2.252428700516e+00 2.249323096094e+00 2.246205303236e+00 2.243084088826e+00 2.239942061784e+00 2.236800381783e+00 2.233635805828e+00 2.230474351259e+00 2.227295553495e+00 2.224108651570e+00 2.220917241307e+00 2.217706962316e+00 2.214502590026e+00 2.211276623470e+00 2.208053914713e+00 2.204817851285e+00 2.201575195954e+00 2.198330362167e+00 2.195069971552e+00 2.191817053054e+00 2.188544288127e+00 2.185279957534e+00 2.181999310030e+00 2.178720987618e+00 2.175438465484e+00 2.172145919297e+00 2.168859492411e+00 2.165558589824e+00 2.162266541113e+00 2.158961975829e+00 2.155663022566e+00 2.152360531021e+00 2.149053933420e+00 2.145753146640e+00 2.142443076054e+00 2.139143861339e+00 2.135835276148e+00 2.132536025083e+00 2.129233134663e+00 2.125931911170e+00 2.122638572746e+00 2.119339658117e+00 2.116052544535e+00 2.112760358137e+00 2.109479020894e+00 2.106199875597e+00 2.102923584051e+00 2.099659071561e+00 2.096391898679e+00 2.093139659588e+00 2.089887958884e+00 2.086647900899e+00 2.083414188253e+00 2.080188409942e+00 2.076974252089e+00 2.073764887961e+00 2.070571937216e+00 2.067383923007e+00 2.064209929932e+00 2.061046783136e+00 2.057895259808e+00 2.054758584692e+00 2.051630801618e+00 2.048521524188e+00 2.045422223174e+00 2.042341076116e+00 2.039274195675e+00 2.036223386434e+00 2.033191072500e+00 2.030171783889e+00 2.027175021118e+00 2.024192142119e+00 2.021230694729e+00 2.018286943863e+00 2.015363321767e+00 2.012460980114e+00 2.009578109534e+00 2.006718456056e+00 2.003879165874e+00 2.001064484636e+00 1.998272172326e+00 1.995501937273e+00 1.992759233468e+00 1.990038578885e+00 1.987343475597e+00 1.984676662756e+00 1.982032531037e+00 1.979418894810e+00 1.976829835355e+00 1.974269154260e+00 1.971737064594e+00 1.969233174126e+00 1.966760200987e+00 1.964313672610e+00 1.961901352641e+00 1.959515475104e+00 1.957163657237e+00 1.954842905833e+00 1.952552784895e+00 1.950297567358e+00 1.948070627609e+00 1.945881792641e+00 1.943722077359e+00 1.941599167439e+00 1.939508023267e+00 1.937452213614e+00 1.935431300423e+00 1.933443663407e+00 1.931495433823e+00 1.929577980802e+00 1.927698764962e+00 1.925855832192e+00 1.924046946648e+00 1.922278762581e+00 1.920541801685e+00 1.918846639766e+00 1.917184250414e+00 1.915561593901e+00 1.913975516568e+00 1.912424859614e+00 1.910913591441e+00 1.909437450674e+00 1.908000848780e+00 1.906598370727e+00 1.905234840160e+00 1.903909068034e+00 1.902617339125e+00 1.901364444525e+00 1.900146111400e+00 1.898966774972e+00 1.897819692458e+00 1.896709997086e+00 1.895635564073e+00 1.894595175410e+00 1.893591198340e+00 1.892618907721e+00 1.891681552450e+00 1.890774830417e+00 1.889902698511e+00 1.889062331709e+00 1.888250856971e+00 1.887472399724e+00 1.886723149862e+00 1.886001622433e+00 1.885310783405e+00 1.884643319015e+00 1.884006684974e+00 1.883391256112e+00 1.882803377302e+00 1.882238771596e+00 1.881694443050e+00 1.881176048912e+00 1.880671344749e+00 1.880191154430e+00 1.879726585519e+00 1.879278641764e+00 1.878848248936e+00 1.878427589960e+00 1.878025817744e+00 1.877627613181e+00 1.877247162224e+00 1.876870381051e+00 1.876501031989e+00 1.876139143541e+00 1.875776882676e+00 1.875424730784e+00 1.875063659929e+00 1.874708442809e+00 1.874345799293e+00 1.873979395540e+00 1.873611379820e+00 1.873224672838e+00 1.872839628629e+00 1.872431181830e+00 1.872017330967e+00 1.871582351827e+00 1.871128890048e+00 1.870661096979e+00 1.870159663649e+00 1.869646773019e+00 1.869094430589e+00 1.868522152322e+00 1.867912427458e+00 1.867269661760e+00 1.866597428605e+00 1.865874666692e+00 1.865124180914e+00 1.864317107195e+00 1.863475290176e+00 1.862578821359e+00 1.861630654308e+00 1.860635917271e+00 1.859574046033e+00 1.858465496472e+00 1.857283240950e+00 1.856045774788e+00 1.854736978746e+00 1.853358209616e+00 1.851911420850e+00 1.850380368479e+00 1.848784211526e+00 1.847093345771e+00 1.845329667153e+00 1.843472838074e+00 1.841527695041e+00 1.839494015863e+00 1.837357171464e+00 1.835132096116e+00 1.832794338336e+00 1.830362462126e+00 1.827817446618e+00 1.825163313566e+00 1.822397731242e+00 1.819511341146e+00 1.816512486308e+00 1.813382825216e+00 1.810135163977e+00 1.806752309015e+00 1.803242173973e+00 1.799596126839e+00 1.795808329317e+00 1.791885434058e+00 1.787811397583e+00 1.783596668458e+00 1.779224155817e+00 1.774701767472e+00 1.770021124561e+00 1.765179883748e+00 1.760176987897e+00 1.755003896462e+00 1.749666204522e+00 1.744151355699e+00 1.738464285026e+00 1.732594564741e+00 1.726548218534e+00 1.720314046584e+00 1.713892880030e+00 1.707285026487e+00 1.700480425128e+00 1.693486987302e+00 1.686289361457e+00 1.678900078737e+00 1.671304900704e+00 1.663509167485e+00 1.655510504039e+00 1.647299050783e+00 1.638890271518e+00 1.630263904871e+00 1.621438906868e+00 1.612397830235e+00 1.603148792549e+00 1.593698520459e+00 1.584029196768e+00 1.574166138859e+00 1.564085787314e+00 1.553812026318e+00 1.543332577738e+00 1.532656091474e+00 1.521791574095e+00 1.510728518179e+00 1.499491992898e+00 1.488067023138e+00 1.476477252163e+00 1.464717870114e+00 1.452801018356e+00 1.440743263544e+00 1.428537067847e+00 1.416215058879e+00 1.403767181714e+00 1.391224530717e+00 1.378591964718e+00 1.365884775091e+00 1.353128486116e+00 1.340326599027e+00 1.327515979867e+00 1.314702415697e+00 1.301916803229e+00 1.289183846972e+00 1.276520728279e+00 1.263970643959e+00 1.251544077559e+00 1.239286022473e+00 1.227222697500e+00 1.215385214223e+00 1.203819497830e+00 1.192547780100e+00 1.181621246661e+00 1.171072136758e+00 1.160942011616e+00 1.151276705357e+00 1.142106917705e+00 1.133491990369e+00 1.125458140644e+00 1.118054532742e+00 1.111324429359e+00 1.105299329345e+00 1.100030173237e+00 1.095538824508e+00 1.091872037047e+00 1.089051821593e+00 1.087107607271e+00 1.086067320106e+00 1.085939436466e+00 1.086751228514e+00 1.088499364227e+00 1.091197932339e+00 1.094839932403e+00 1.099418274523e+00 1.104926818778e+00 1.111339505470e+00 1.118642787131e+00 1.126800758181e+00 1.135787463318e+00 1.145560736888e+00 1.156083215541e+00 1.167310459112e+00 1.179191126691e+00 1.191679302643e+00 1.204717000606e+00 1.218253681226e+00 1.232227327711e+00 1.246584667251e+00 1.261260227614e+00 1.276202343020e+00 1.291341578374e+00 1.306623059520e+00 1.321989232768e+00 1.337364933801e+00 1.352715236122e+00 1.367954393244e+00 1.383046608712e+00 1.397925276393e+00 1.412527292770e+00 1.426820973463e+00 1.440719815462e+00 1.454209218686e+00 1.467210541272e+00 1.479689270640e+00 1.491604737930e+00 1.502889702602e+00 1.513536094838e+00 1.523471337289e+00 1.532681393900e+00 1.541121777292e+00 1.548753271311e+00 1.555565588342e+00 1.561506421516e+00 1.566574845719e+00 1.570731157311e+00 1.573965573994e+00 1.576262535397e+00 1.577602886593e+00 1.577989525392e+00 1.577399999942e+00 1.575847863672e+00 1.573321838802e+00 1.569833309778e+00 1.565390573322e+00 1.559996949479e+00 1.553685438157e+00 1.546455181355e+00 1.538345016941e+00 1.529376842224e+00 1.519574580239e+00 1.508990427597e+00 1.497644644719e+00 1.485592532688e+00 1.472878674035e+00 1.459543555886e+00 1.445661899085e+00 1.431264893208e+00 1.416436035777e+00 1.401232281271e+00 1.385707226429e+00 1.369959989700e+00 1.354027135398e+00 1.338015207983e+00 1.321980675594e+00 1.305995013803e+00 1.290166228108e+00 1.274523666632e+00 1.259190478171e+00 1.244209415820e+00 1.229662642173e+00 1.215629919323e+00 1.202151070342e+00 1.189326275170e+00 1.177167195694e+00 1.165762695491e+00 1.155137914982e+00 1.145324313781e+00 1.136377521942e+00 1.128280023090e+00 1.121091228824e+00 1.114777387920e+00 1.109359910611e+00 1.104829377140e+00 1.101152849312e+00 1.098333739714e+00 1.096317279921e+00 1.095098692961e+00 1.094617439501e+00 1.094850001268e+00 1.095749888926e+00 1.097269284432e+00 1.099380693751e+00 1.102012948756e+00 1.105156540093e+00 1.108738073624e+00 1.112736286514e+00 1.117109129827e+00 1.121798409311e+00 1.126802539986e+00 1.132043853072e+00 1.137518280236e+00 1.143177211754e+00 1.148978526535e+00 1.154904579194e+00 1.160895607581e+00 1.166934669226e+00 1.172963788337e+00 1.178952985525e+00 1.184851723297e+00 1.190613101059e+00 1.196191932059e+00 1.201527950439e+00 1.206584878085e+00 1.211282264031e+00 1.215594144873e+00 1.219443520159e+00 1.222780933751e+00 1.225567264350e+00 1.227727184972e+00 1.229242721062e+00 1.230045775152e+00 1.230120561117e+00 1.229427377844e+00 1.227942714044e+00 1.225660641401e+00 1.222552785954e+00 1.218656222040e+00 1.213937988732e+00 1.208447264332e+00 1.202203832522e+00 1.195220375358e+00 1.187574142264e+00 1.179271947754e+00 1.170399498411e+00 1.160990315712e+00 1.151119585535e+00 1.140852628109e+00 1.130244070403e+00 1.119400192215e+00 1.108363526239e+00 1.097254033126e+00 1.086145318565e+00 1.075147579710e+00 1.064384054659e+00 1.053968510306e+00 1.044065330779e+00 1.034808760510e+00 1.026392312650e+00 1.018983506422e+00 1.012785882936e+00 1.007981552452e+00 1.004757093283e+00 1.003284430661e+00 1.003683500051e+00 1.006071953025e+00 1.010461818338e+00 1.016858963521e+00 1.025151825069e+00 1.035188744121e+00 1.046746198216e+00 1.059514954211e+00 1.073175611657e+00 1.087322141377e+00 1.101575229734e+00 1.115500858275e+00 1.128712823938e+00 1.140831158835e+00 1.151505471679e+00 1.160471395505e+00 1.167465310912e+00 1.172357249864e+00 1.175025074669e+00 1.175450159151e+00 1.173669454834e+00 1.169761621626e+00 1.163892152010e+00 1.156211680382e+00 1.146958555016e+00 1.136329702602e+00 1.124573326838e+00 1.111927631482e+00 1.098612845613e+00 1.084895291766e+00 1.070999995943e+00 1.057218642225e+00 1.043821077837e+00 1.031131622507e+00 1.019474633333e+00 1.009164715123e+00 1.000512253211e+00 9.937124974105e-01 9.888775060368e-01 9.859320267173e-01 9.846280220441e-01 9.845028078678e-01 9.849238694155e-01 9.851143250840e-01 9.842282463993e-01 9.814441555513e-01 9.759907948526e-01 9.673040070384e-01 9.550375805160e-01 9.421169091691e-01 9.262153213207e-01 9.092319762993e-01 8.943580434160e-01 8.847972917220e-01 8.688700049391e-01 8.244971839355e-01 7.809953095892e-01 7.764187460349e-01 8.259896112919e-01 9.054068805369e-01 9.736657511724e-01 9.994332477375e-01 9.714764516562e-01 9.012688574976e-01 8.226719303664e-01 7.821195971205e-01 8.065396896529e-01 8.752191637069e-01 9.412862555633e-01 9.675887499008e-01 9.410096883799e-01 8.758303739935e-01 8.138565480469e-01 8.093551808007e-01 8.840168678265e-01 1.002581180126e+00 1.109743411623e+00 1.164301456443e+00 1.147828382088e+00 1.065633753568e+00 9.477287120466e-01 8.479538573680e-01 8.239506484850e-01 8.863754039669e-01 9.863109047254e-01 1.066200072816e+00 1.091888433044e+00 1.055945026737e+00 9.752990741387e-01 8.876914774176e-01 8.394254387887e-01 8.545601350979e-01 9.119073842606e-01 9.672074795776e-01 9.863953580439e-01 9.585544909203e-01 8.972812614245e-01 8.376363942222e-01 8.213263562209e-01 8.643658354125e-01 9.402245064718e-01 1.004404347358e+00 1.022322098216e+00 9.793942641135e-01 8.839487244797e-01 7.706342508390e-01 7.008410736938e-01 7.294949596717e-01 8.418957848985e-01 9.733042203709e-01 1.068565989329e+00 1.097394194065e+00 1.051945043367e+00 9.459431663335e-01 8.173050521171e-01 7.292238595901e-01 7.407216821245e-01 8.415283993158e-01 9.649565023767e-01 1.051896336985e+00 1.069281801846e+00 1.007230982691e+00 8.776498355769e-01 7.186312202553e-01 6.045773387624e-01 6.198288053510e-01 7.492367541819e-01 9.014317497774e-01 1.009592121092e+00 1.041482293917e+00 9.900187270154e-01 8.712076138424e-01 7.289719948345e-01 6.411495513042e-01 6.785849709371e-01 8.129512679909e-01 9.605469094426e-01 1.063358904889e+00 1.096664419059e+00 1.062872930497e+00 9.896768162650e-01 9.268955314243e-01 9.259698183957e-01 9.978540806478e-01 1.102049598994e+00 1.184350166114e+00 1.206358224259e+00 1.153194281146e+00 1.035227822611e+00 8.911822547277e-01 7.894458126241e-01 7.961444239530e-01 9.008487992707e-01 1.028501387537e+00 1.112505784170e+00 1.115827773548e+00 1.026675216347e+00 8.547872444331e-01 6.334054132712e-01 4.399523893010e-01 4.250297978378e-01 5.934926737089e-01 7.913822360210e-01
 1.828393191540e+00 1.830025317684e+00 1.831560239409e+00 1.832776155493e+00 1.833670346571e+00 1.834426760584e+00 1.835298443696e+00 1.836472358345e+00 1.837961065696e+00 1.839584118650e+00 1.841079746967e+00 1.842273014386e+00 1.843188359496e+00 1.844011850399e+00 1.844967310343e+00 1.846199421515e+00 1.847708188554e+00 1.849329919562e+00 1.850824747296e+00 1.852025899051e+00 1.852952672770e+00 1.853787811734e+00 1.854756536993e+00 1.856000725255e+00 1.857512443915e+00 1.859135039767e+00 1.860629781746e+00 1.861810259076e+00 1.862672228452e+00 1.863412382540e+00 1.864308049568e+00 1.865547408743e+00 1.867106204259e+00 1.868746794038e+00 1.870163797565e+00 1.871176962897e+00 1.871864805442e+00 1.872515758319e+00 1.873436494912e+00 1.874757170022e+00 1.876353299802e+00 1.877933375466e+00 1.879204531123e+00 1.880060170425e+00 1.880659729430e+00 1.881332807668e+00 1.882366402148e+00 1.883811595497e+00 1.885449770041e+00 1.886949531814e+00 1.888083213822e+00 1.888871213039e+00 1.889552808239e+00 1.890425503900e+00 1.891645230728e+00 1.893155630860e+00 1.894746202619e+00 1.896190602739e+00 1.897357588272e+00 1.898254412313e+00 1.899034926945e+00 1.899927913093e+00 1.901116464924e+00 1.902614858223e+00 1.904243284584e+00 1.905712510188e+00 1.906804980390e+00 1.907535282174e+00 1.908167220199e+00 1.909041222660e+00 1.910331055693e+00 1.911922518914e+00 1.913506049060e+00 1.914794392810e+00 1.915707682525e+00 1.916406199794e+00 1.917172487500e+00 1.918224832336e+00 1.919599362823e+00 1.921156942532e+00 1.922678222132e+00 1.923968311194e+00 1.924949173856e+00 1.925709159171e+00 1.926481038260e+00 1.927509977756e+00 1.928897608538e+00 1.930518529526e+00 1.932071026973e+00 1.933277705583e+00 1.934079356766e+00 1.934696278219e+00 1.935478597231e+00 1.936653823416e+00 1.938179682468e+00 1.939792285063e+00 1.941194287647e+00 1.942242948742e+00 1.943028901288e+00 1.943785938225e+00 1.944742396658e+00 1.945995916747e+00 1.947477482132e+00 1.949003722961e+00 1.950369686377e+00 1.951446710949e+00 1.952269248180e+00 1.953016824431e+00 1.953919282803e+00 1.955128060317e+00 1.956617434854e+00 1.958184953440e+00 1.959563288017e+00 1.960588847400e+00 1.961313740061e+00 1.961985346438e+00 1.962900253042e+00 1.964216767123e+00 1.965842438375e+00 1.967469940958e+00 1.968772689080e+00 1.969628236445e+00 1.970211020395e+00 1.970884077029e+00 1.971954001738e+00 1.973468771775e+00 1.975173168566e+00 1.976685715536e+00 1.977759334916e+00 1.978447443256e+00 1.979049512337e+00 1.979914812092e+00 1.981209451927e+00 1.982818079064e+00 1.984423536749e+00 1.985728242564e+00 1.986644550417e+00 1.987329123395e+00 1.988080933001e+00 1.989139130647e+00 1.990534360902e+00 1.992079205752e+00 1.993508220115e+00 1.994654801970e+00 1.995529622554e+00 1.996313648951e+00 1.997222882866e+00 1.998381575172e+00 1.999750645935e+00 2.001166896316e+00 2.002454977080e+00 2.003528708425e+00 2.004435400484e+00 2.005320922619e+00 2.006328818469e+00 2.007509880789e+00 2.008809950707e+00 2.010113566124e+00 2.011315176752e+00 2.012380049366e+00 2.013358834611e+00 2.014343015471e+00 2.015406987125e+00 2.016568517063e+00 2.017795900262e+00 2.019017992262e+00 2.020179865478e+00 2.021268843864e+00 2.022312489492e+00 2.023356030511e+00 2.024440532236e+00 2.025576368886e+00 2.026745085418e+00 2.027916003955e+00 2.029061714633e+00 2.030172901626e+00 2.031257874728e+00 2.032336563310e+00 2.033430091708e+00 2.034542889729e+00 2.035672972683e+00 2.036812150351e+00 2.037948020560e+00 2.039069146691e+00 2.040172452379e+00 2.041264195094e+00 2.042355415231e+00 2.043452266925e+00 2.044564900243e+00 2.045683419068e+00 2.046799394187e+00 2.047907736354e+00 2.049009145179e+00 2.050107807686e+00 2.051207851178e+00 2.052310808765e+00 2.053413664374e+00 2.054515099581e+00 2.055618012079e+00 2.056724034417e+00 2.057833076382e+00 2.058941833487e+00 2.060048083890e+00 2.061147736461e+00 2.062244569102e+00 2.063342974598e+00 2.064443506096e+00 2.065543452781e+00 2.066643310840e+00 2.067743822461e+00 2.068842169512e+00 2.069940019761e+00 2.071034704657e+00 2.072125583189e+00 2.073216838938e+00 2.074310832971e+00 2.075408208078e+00 2.076506386384e+00 2.077602447914e+00 2.078695973997e+00 2.079786402651e+00 2.080875483181e+00 2.081967809991e+00 2.083059321503e+00 2.084151728717e+00 2.085241814712e+00 2.086331372519e+00 2.087419422279e+00 2.088505177332e+00 2.089590466562e+00 2.090672475990e+00 2.091756850917e+00 2.092843025627e+00 2.093928907537e+00 2.095015301840e+00 2.096099363478e+00 2.097180330194e+00 2.098259366087e+00 2.099342059586e+00 2.100424631768e+00 2.101509774805e+00 2.102595179410e+00 2.103677871903e+00 2.104756330635e+00 2.105833548974e+00 2.106910924426e+00 2.107992927593e+00 2.109077449865e+00 2.110162517616e+00 2.111243017944e+00 2.112319266451e+00 2.113394065917e+00 2.114470949436e+00 2.115551602067e+00 2.116635021190e+00 2.117714609385e+00 2.118788124937e+00 2.119858707878e+00 2.120929860966e+00 2.122001883570e+00 2.123076061048e+00 2.124148993267e+00 2.125220100758e+00 2.126288896759e+00 2.127356596325e+00 2.128424299178e+00 2.129492043109e+00 2.130560634630e+00 2.131628800673e+00 2.132696962733e+00 2.133763414334e+00 2.134828425451e+00 2.135892436012e+00 2.136958200131e+00 2.138021788076e+00 2.139086297510e+00 2.140152395401e+00 2.141213180570e+00 2.142275877303e+00 2.143337656446e+00 2.144397561351e+00 2.145457845181e+00 2.146519105203e+00 2.147580776632e+00 2.148639915162e+00 2.149701789820e+00 2.150761373699e+00 2.151817594314e+00 2.152873789997e+00 2.153932283347e+00 2.154989670238e+00 2.156047691437e+00 2.157105591236e+00 2.158161568164e+00 2.159212944113e+00 2.160263622949e+00 2.161314856039e+00 2.162368794528e+00 2.163423476080e+00 2.164476602451e+00 2.165525973003e+00 2.166573391942e+00 2.167621313864e+00 2.168670752761e+00 2.169721616241e+00 2.170772956369e+00 2.171822632636e+00 2.172870490621e+00 2.173916987787e+00 2.174963924432e+00 2.176013325840e+00 2.177061766413e+00 2.178111070104e+00 2.179157952995e+00 2.180204419045e+00 2.181250003690e+00 2.182297271678e+00 2.183343607299e+00 2.184389712039e+00 2.185435002515e+00 2.186480051007e+00 2.187522566227e+00 2.188566345739e+00 2.189610900220e+00 2.190653862561e+00 2.191695771772e+00 2.192737274884e+00 2.193777513493e+00 2.194818288997e+00 2.195858533924e+00 2.196898386474e+00 2.197938106836e+00 2.198977137653e+00 2.200012774786e+00 2.201050292599e+00 2.202088398969e+00 2.203126487312e+00 2.204163097608e+00 2.205198856707e+00 2.206232886249e+00 2.207269522507e+00 2.208305515242e+00 2.209342104986e+00 2.210378122502e+00 2.211411286833e+00 2.212444930391e+00 2.213478915711e+00 2.214513494363e+00 2.215547725270e+00 2.216583540094e+00 2.217615902438e+00 2.218646203481e+00 2.219675890738e+00 2.220707274449e+00 2.221738643630e+00 2.222770608043e+00 2.223799755549e+00 2.224828448398e+00 2.225855378730e+00 2.226882120440e+00 2.227908650611e+00 2.228937252797e+00 2.229962949136e+00 2.230989128290e+00 2.232013659188e+00 2.233036903576e+00 2.234061819424e+00 2.235085774555e+00 2.236109140603e+00 2.237133477540e+00 2.238155895888e+00 2.239177354194e+00 2.240199274357e+00 2.241220848771e+00 2.242241441164e+00 2.243262898690e+00 2.244283732351e+00 2.245304061238e+00 2.246324017164e+00 2.247341172356e+00 2.248361551707e+00 2.249379252342e+00 2.250398316894e+00 2.251416511075e+00 2.252434138561e+00 2.253449788171e+00 2.254467265537e+00 2.255483915315e+00 2.256500254643e+00 2.257516194668e+00 2.258531530431e+00 2.259546370456e+00 2.260560456888e+00 2.261575628416e+00 2.262589378889e+00 2.263602968471e+00 2.264615393617e+00 2.265627626766e+00 2.266639651469e+00 2.267651055063e+00 2.268662362833e+00 2.269673917988e+00 2.270683879433e+00 2.271693002640e+00 2.272702191912e+00 2.273711325966e+00 2.274719942112e+00 2.275728293858e+00 2.276736296553e+00 2.277744026511e+00 2.278750390283e+00 2.279757480900e+00 2.280764154844e+00 2.281771338932e+00 2.282776825994e+00 2.283782429030e+00 2.284787407199e+00 2.285791906813e+00 2.286797184076e+00 2.287800433542e+00 2.288803253147e+00 2.289806607855e+00 2.290807698147e+00 2.291810462959e+00 2.292811322510e+00 2.293812000286e+00 2.294812618066e+00 2.295812289564e+00 2.296811842797e+00 2.297812506138e+00 2.298810063774e+00 2.299808404409e+00 2.300806274889e+00 2.301803944319e+00 2.302801650719e+00 2.303798925576e+00 2.304793977185e+00 2.305789688061e+00 2.306785978074e+00 2.307780518388e+00 2.308776167484e+00 2.309768833318e+00 2.310762037521e+00 2.311755282095e+00 2.312747443259e+00 2.313739388877e+00 2.314731089017e+00 2.315720823627e+00 2.316710676329e+00 2.317700851244e+00 2.318689626447e+00 2.319679895151e+00 2.320667839986e+00 2.321654448743e+00 2.322641730275e+00 2.323628805165e+00 2.324614256403e+00 2.325600033516e+00 2.326583727426e+00 2.327567757084e+00 2.328550742959e+00 2.329535003733e+00 2.330516454258e+00 2.331497365126e+00 2.332478027130e+00 2.333457795159e+00 2.334438674664e+00 2.335417406006e+00 2.336393852815e+00 2.337371200981e+00 2.338348046188e+00 2.339323649387e+00 2.340299856947e+00 2.341273193341e+00 2.342247268263e+00 2.343219144002e+00 2.344191427200e+00 2.345163002768e+00 2.346132179300e+00 2.347101340676e+00 2.348069529253e+00 2.349037219729e+00 2.350004115752e+00 2.350969955706e+00 2.351934103813e+00 2.352898011950e+00 2.353860960774e+00 2.354822624594e+00 2.355784041329e+00 2.356742696031e+00 2.357701478248e+00 2.358659159283e+00 2.359615954059e+00 2.360571740041e+00 2.361525096238e+00 2.362479133700e+00 2.363432567416e+00 2.364381430251e+00 2.365331918740e+00 2.366280277777e+00 2.367226408078e+00 2.368172053134e+00 2.369116441627e+00 2.370059648852e+00 2.371002210237e+00 2.371942324463e+00 2.372880361192e+00 2.373818028185e+00 2.374754003432e+00 2.375688990772e+00 2.376622034025e+00 2.377553209991e+00 2.378483772628e+00 2.379410927346e+00 2.380339644741e+00 2.381264946226e+00 2.382187949692e+00 2.383109346206e+00 2.384029857705e+00 2.384948193680e+00 2.385865874580e+00 2.386780158224e+00 2.387692733737e+00 2.388604648917e+00 2.389512612570e+00 2.390421335998e+00 2.391325731122e+00 2.392230690030e+00 2.393132273148e+00 2.394031028249e+00 2.394929950832e+00 2.395823668871e+00 2.396717891173e+00 2.397608506241e+00 2.398496725866e+00 2.399384127782e+00 2.400268555254e+00 2.401150435741e+00 2.402029630442e+00 2.402906784725e+00 2.403780976400e+00 2.404653664050e+00 2.405524556019e+00 2.406391222776e+00 2.407256758471e+00 2.408117221632e+00 2.408978110988e+00 2.409834475970e+00 2.410689628002e+00 2.411541321621e+00 2.412387986404e+00 2.413235105681e+00 2.414077823947e+00 2.414916900870e+00 2.415754890626e+00 2.416589451987e+00 2.417419823555e+00 2.418247283985e+00 2.419072449240e+00 2.419894396096e+00 2.420712943287e+00 2.421528303732e+00 2.422339336013e+00 2.423148107775e+00 2.423953247117e+00 2.424754694093e+00 2.425551508472e+00 2.426346894270e+00 2.427137029507e+00 2.427924693981e+00 2.428708256685e+00 2.429488146052e+00 2.430264135280e+00 2.431035573653e+00 2.431804242771e+00 2.432567881210e+00 2.433329191956e+00 2.434084603124e+00 2.434836231011e+00 2.435583663749e+00 2.436327302750e+00 2.437067634702e+00 2.437801171153e+00 2.438532151354e+00 2.439256944902e+00 2.439979748571e+00 2.440695252562e+00 2.441406952302e+00 2.442114859208e+00 2.442817019307e+00 2.443515464620e+00 2.444207833012e+00 2.444895919425e+00 2.445578637416e+00 2.446255794294e+00 2.446928317996e+00 2.447594336002e+00 2.448257371705e+00 2.448913540623e+00 2.449564273947e+00 2.450210329527e+00 2.450848675527e+00 2.451483796154e+00 2.452112611484e+00 2.452735496001e+00 2.453351638179e+00 2.453961797088e+00 2.454567385733e+00 2.455165113493e+00 2.455757981692e+00 2.456344260245e+00 2.456924068204e+00 2.457496909605e+00 2.458064010455e+00 2.458624578737e+00 2.459177869367e+00 2.459725266721e+00 2.460264261639e+00 2.460798000920e+00 2.461324423512e+00 2.461844681281e+00 2.462356499137e+00 2.462861097788e+00 2.463358446849e+00 2.463848369906e+00 2.464331313196e+00 2.464807931332e+00 2.465274784789e+00 2.465734439853e+00 2.466186588233e+00 2.466630661357e+00 2.467067443965e+00 2.467495943175e+00 2.467914967445e+00 2.468327572328e+00 2.468730713809e+00 2.469126741660e+00 2.469512909212e+00 2.469890272568e+00 2.470259855644e+00 2.470620211429e+00 2.470972842958e+00 2.471315199320e+00 2.471648148324e+00 2.471973215238e+00 2.472288229698e+00 2.472594618842e+00 2.472890889030e+00 2.473179042201e+00 2.473456407363e+00 2.473724128536e+00 2.473981532150e+00 2.474229470762e+00 2.474468020401e+00 2.474696976980e+00 2.474914442041e+00 2.475121794500e+00 2.475319734480e+00 2.475507468835e+00 2.475683160672e+00 2.475848267773e+00 2.476004546208e+00 2.476148427112e+00 2.476281991308e+00 2.476403288201e+00 2.476514778952e+00 2.476613837578e+00 2.476703657127e+00 2.476780448722e+00 2.476845776011e+00 2.476899367769e+00 2.476941686411e+00 2.476972570271e+00 2.476991552416e+00 2.476998172202e+00 2.476992189041e+00 2.476974600192e+00 2.476943570894e+00 2.476901647480e+00 2.476846909625e+00 2.476779949376e+00 2.476698988322e+00 2.476605775297e+00 2.476500373915e+00 2.476380652085e+00 2.476249503150e+00 2.476104482442e+00 2.475945824713e+00 2.475774727826e+00 2.475588614819e+00 2.475389935872e+00 2.475177490836e+00 2.474950328260e+00 2.474711507160e+00 2.474457508629e+00 2.474190033636e+00 2.473906477730e+00 2.473610084820e+00 2.473299669898e+00 2.472974655458e+00 2.472633233106e+00 2.472279351872e+00 2.471909180700e+00 2.471525408583e+00 2.471126694605e+00 2.470712973736e+00 2.470283327290e+00 2.469838293193e+00 2.469378939664e+00 2.468904524752e+00 2.468413271222e+00 2.467907879207e+00 2.467385745804e+00 2.466847129603e+00 2.466293558695e+00 2.465723746395e+00 2.465137859426e+00 2.464536140497e+00 2.463917454858e+00 2.463282779173e+00 2.462631976923e+00 2.461964813155e+00 2.461280723849e+00 2.460579918236e+00 2.459862488397e+00 2.459128136585e+00 2.458376531743e+00 2.457608000276e+00 2.456822687315e+00 2.456019176583e+00 2.455199832951e+00 2.454361189013e+00 2.453507472309e+00 2.452634583674e+00 2.451743511338e+00 2.450836094280e+00 2.449910325876e+00 2.448967268239e+00 2.448005699227e+00 2.447026739373e+00 2.446028717629e+00 2.445013350458e+00 2.443980220385e+00 2.442927431305e+00 2.441857659523e+00 2.440768008499e+00 2.439661481903e+00 2.438535383404e+00 2.437390721988e+00 2.436227208672e+00 2.435046119731e+00 2.433846294912e+00 2.432626179231e+00 2.431388858242e+00 2.430131249335e+00 2.428854151876e+00 2.427559985968e+00 2.426246105590e+00 2.424913178423e+00 2.423560905671e+00 2.422189907260e+00 2.420799594545e+00 2.419387450238e+00 2.417958881056e+00 2.416511513617e+00 2.415042978803e+00 2.413555021567e+00 2.412048326441e+00 2.410523118165e+00 2.408977036126e+00 2.407414112533e+00 2.405830353424e+00 2.404226716622e+00 2.402602772620e+00 2.400960985878e+00 2.399299782675e+00 2.397617259500e+00 2.395917355489e+00 2.394195683892e+00 2.392456355222e+00 2.390697191317e+00 2.388918386910e+00 2.387121362395e+00 2.385302232908e+00 2.383467140522e+00 2.381609991144e+00 2.379735787797e+00 2.377841044209e+00 2.375927069281e+00 2.373994876012e+00 2.372040535556e+00 2.370071164158e+00 2.368079153082e+00 2.366069510785e+00 2.364041504306e+00 2.361992235237e+00 2.359927680394e+00 2.357839642590e+00 2.355737686666e+00 2.353612898127e+00 2.351471989873e+00 2.349313122397e+00 2.347132016192e+00 2.344938226448e+00 2.342719824601e+00 2.340488094655e+00 2.338233164127e+00 2.335964634831e+00 2.333676565060e+00 2.331367950886e+00 2.329046643738e+00 2.326700438192e+00 2.324343844796e+00 2.321963683372e+00 2.319570432766e+00 2.317157831148e+00 2.314726983951e+00 2.312283306416e+00 2.309816560265e+00 2.307339379378e+00 2.304839010134e+00 2.302327430104e+00 2.299797217364e+00 2.297248757813e+00 2.294688477092e+00 2.292106114271e+00 2.289515175151e+00 2.286900209128e+00 2.284277691202e+00 2.281634378815e+00 2.278977193382e+00 2.276307330920e+00 2.273617073612e+00 2.270920836530e+00 2.268200806827e+00 2.265474279928e+00 2.262728729178e+00 2.259970990922e+00 2.257199953120e+00 2.254411138597e+00 2.251617368268e+00 2.248800354024e+00 2.245980869194e+00 2.243140837532e+00 2.240292756715e+00 2.237433335612e+00 2.234556455295e+00 2.231677330921e+00 2.228776213237e+00 2.225874021881e+00 2.222953498794e+00 2.220027008887e+00 2.217088373226e+00 2.214138551830e+00 2.211184745744e+00 2.208211897274e+00 2.205241703234e+00 2.202251543988e+00 2.199261007034e+00 2.196259443423e+00 2.193247750619e+00 2.190236522437e+00 2.187207486685e+00 2.184183282931e+00 2.181140434854e+00 2.178103006456e+00 2.175053127958e+00 2.171997769394e+00 2.168942494211e+00 2.165873402094e+00 2.162812748555e+00 2.159734219062e+00 2.156664041727e+00 2.153582178968e+00 2.150501848974e+00 2.147421538873e+00 2.144331950299e+00 2.141250370804e+00 2.138156173125e+00 2.135073153187e+00 2.131980815788e+00 2.128893448304e+00 2.125806513393e+00 2.122713905646e+00 2.119634018543e+00 2.116544007219e+00 2.113466869700e+00 2.110382558042e+00 2.107307971653e+00 2.104234729826e+00 2.101164016378e+00 2.098102808520e+00 2.095038464497e+00 2.091989601799e+00 2.088937170806e+00 2.085897505862e+00 2.082862180717e+00 2.079831974906e+00 2.076815063809e+00 2.073798550796e+00 2.070799869724e+00 2.067802890424e+00 2.064820235750e+00 2.061844799536e+00 2.058879782923e+00 2.055930398223e+00 2.052988122386e+00 2.050063378312e+00 2.047146038592e+00 2.044246581323e+00 2.041357517407e+00 2.038484187818e+00 2.035628325258e+00 2.032783961912e+00 2.029959023911e+00 2.027147407712e+00 2.024355900325e+00 2.021580619367e+00 2.018823043233e+00 2.016086634536e+00 2.013365429793e+00 2.010670009879e+00 2.007990849980e+00 2.005334936577e+00 2.002699977753e+00 2.000086814732e+00 1.997498028025e+00 1.994930030909e+00 1.992387998366e+00 1.989868783681e+00 1.987376604418e+00 1.984908462673e+00 1.982466128386e+00 1.980051499446e+00 1.977663055373e+00 1.975302006197e+00 1.972969970562e+00 1.970665334551e+00 1.968390905097e+00 1.966146503234e+00 1.963931535680e+00 1.961748268719e+00 1.959594004071e+00 1.957473653778e+00 1.955383541658e+00 1.953327333662e+00 1.951302903333e+00 1.949310953844e+00 1.947355060255e+00 1.945430858526e+00 1.943543861758e+00 1.941687937974e+00 1.939870539853e+00 1.938087822991e+00 1.936341967043e+00 1.934631578155e+00 1.932956158508e+00 1.931321274909e+00 1.929720174528e+00 1.928159227200e+00 1.926633749316e+00 1.925147414912e+00 1.923698964035e+00 1.922287640173e+00 1.920917475356e+00 1.919581671855e+00 1.918289158313e+00 1.917032909851e+00 1.915817553209e+00 1.914640942158e+00 1.913500372932e+00 1.912404046408e+00 1.911342340764e+00 1.910324456734e+00 1.909341860865e+00 1.908399403878e+00 1.907496556672e+00 1.906631225286e+00 1.905805907631e+00 1.905017245441e+00 1.904267713701e+00 1.903555609509e+00 1.902882075571e+00 1.902246300026e+00 1.901645230118e+00 1.901083198048e+00 1.900555883961e+00 1.900065499235e+00 1.899608796069e+00 1.899187410457e+00 1.898801597814e+00 1.898445504979e+00 1.898126320378e+00 1.897835613691e+00 1.897577803345e+00 1.897351530073e+00 1.897153720811e+00 1.896985054567e+00 1.896843295217e+00 1.896730549294e+00 1.896643456291e+00 1.896579567285e+00 1.896541681351e+00 1.896524355156e+00 1.896532814530e+00 1.896558720379e+00 1.896605018222e+00 1.896669630150e+00 1.896748457841e+00 1.896848173358e+00 1.896955511714e+00 1.897080820789e+00 1.897214595773e+00 1.897358032191e+00 1.897512579332e+00 1.897669480659e+00 1.897838006325e+00 1.898002670720e+00 1.898174525880e+00 1.898344537453e+00 1.898511898976e+00 1.898679860491e+00 1.898835877293e+00 1.898993189732e+00 1.899133676203e+00 1.899269315856e+00 1.899388726322e+00 1.899492092523e+00 1.899584942012e+00 1.899648900027e+00 1.899703149148e+00 1.899723499163e+00 1.899726585964e+00 1.899697361690e+00 1.899637675794e+00 1.899551312471e+00 1.899420772117e+00 1.899265778846e+00 1.899058605073e+00 1.898818358100e+00 1.898530088239e+00 1.898192696299e+00 1.897812392199e+00 1.897370079286e+00 1.896885482551e+00 1.896331618310e+00 1.895725211161e+00 1.895051966332e+00 1.894313490323e+00 1.893511691655e+00 1.892629165529e+00 1.891683304949e+00 1.890650843048e+00 1.889546253663e+00 1.888354581097e+00 1.887078787261e+00 1.885716993681e+00 1.884256093138e+00 1.882710000241e+00 1.881058480034e+00 1.879313101250e+00 1.877459867843e+00 1.875500964456e+00 1.873435759111e+00 1.871252341396e+00 1.868959988386e+00 1.866541166932e+00 1.864007776489e+00 1.861344417056e+00 1.858553473644e+00 1.855632650122e+00 1.852575073510e+00 1.849383548512e+00 1.846045666732e+00 1.842570070327e+00 1.838940355444e+00 1.835165498009e+00 1.831233934848e+00 1.827145071919e+00 1.822898185045e+00 1.818483385032e+00 1.813908542348e+00 1.809157222811e+00 1.804237324795e+00 1.799138058961e+00 1.793860861653e+00 1.788400045222e+00 1.782752065389e+00 1.776919922718e+00 1.770889781899e+00 1.764671187393e+00 1.758248961484e+00 1.751631715393e+00 1.744808409021e+00 1.737779250463e+00 1.730544863680e+00 1.723095505987e+00 1.715441472137e+00 1.707562921536e+00 1.699477289538e+00 1.691167196702e+00 1.682640139804e+00 1.673896406819e+00 1.664922699424e+00 1.655738841146e+00 1.646319647304e+00 1.636689670862e+00 1.626831075035e+00 1.616750644226e+00 1.606457620239e+00 1.595934503615e+00 1.585209264486e+00 1.574256959463e+00 1.563103174208e+00 1.551739000431e+00 1.540170189609e+00 1.528410333429e+00 1.516448413143e+00 1.504311917828e+00 1.491987163177e+00 1.479497467312e+00 1.466844606142e+00 1.454038311870e+00 1.441097264942e+00 1.428017072150e+00 1.414832146673e+00 1.401535769448e+00 1.388159474641e+00 1.374712705561e+00 1.361210744126e+00 1.347683708895e+00 1.334137250416e+00 1.320610299246e+00 1.307114197858e+00 1.293680180498e+00 1.280337387653e+00 1.267106939554e+00 1.254030378687e+00 1.241130103067e+00 1.228447677824e+00 1.216015075856e+00 1.203866489336e+00 1.192048581929e+00 1.180592632642e+00 1.169546519295e+00 1.158948900809e+00 1.148841248363e+00 1.139273067081e+00 1.130278612663e+00 1.121911090996e+00 1.114205100289e+00 1.107205776434e+00 1.100957936225e+00 1.095489889982e+00 1.090849324892e+00 1.087058225462e+00 1.084156503187e+00 1.082162629869e+00 1.081100398728e+00 1.080990787548e+00 1.081839199395e+00 1.083658698446e+00 1.086444138818e+00 1.090196993462e+00 1.094902462442e+00 1.100546850326e+00 1.107111138993e+00 1.114564052379e+00 1.122879523293e+00 1.132017013061e+00 1.141940077495e+00 1.152599982270e+00 1.163953411980e+00 1.175947281163e+00 1.188528191288e+00 1.201640738744e+00 1.215226612740e+00 1.229228427046e+00 1.243583435105e+00 1.258236178759e+00 1.273115861499e+00 1.288173033790e+00 1.303336468735e+00 1.318549917128e+00 1.333759004906e+00 1.348886947740e+00 1.363900460189e+00 1.378716110144e+00 1.393298107387e+00 1.407582626851e+00 1.421511132483e+00 1.435052053974e+00 1.448126261405e+00 1.460716806687e+00 1.472753100505e+00 1.484202631017e+00 1.495028027750e+00 1.505170410854e+00 1.514621592863e+00 1.523317342728e+00 1.531246964893e+00 1.538371490188e+00 1.544660151473e+00 1.550102563174e+00 1.554658074453e+00 1.558328415826e+00 1.561080466029e+00 1.562915786982e+00 1.563816750532e+00 1.563778601708e+00 1.562807823821e+00 1.560886840087e+00 1.558044928863e+00 1.554266840818e+00 1.549580792226e+00 1.543996908372e+00 1.537527797228e+00 1.530214914622e+00 1.522060457105e+00 1.513115991425e+00 1.503406856975e+00 1.492968242963e+00 1.481855406110e+00 1.470093748092e+00 1.457752845384e+00 1.444871800706e+00 1.431508264718e+00 1.417734501133e+00 1.403587080457e+00 1.389157968769e+00 1.374496693682e+00 1.359673950906e+00 1.344777538028e+00 1.329847636917e+00 1.314992080041e+00 1.300256826770e+00 1.285724387512e+00 1.271478307438e+00 1.257557996776e+00 1.244068481575e+00 1.231037218141e+00 1.218553397232e+00 1.206662024434e+00 1.195402373253e+00 1.184852747570e+00 1.175005191015e+00 1.165938999888e+00 1.157647801359e+00 1.150158695775e+00 1.143495279190e+00 1.137629692825e+00 1.132601106514e+00 1.128353918620e+00 1.124906186161e+00 1.122219385645e+00 1.120262884866e+00 1.119020540635e+00 1.118432504314e+00 1.118490733964e+00 1.119127494796e+00 1.120323555165e+00 1.122023552949e+00 1.124190381825e+00 1.126795205662e+00 1.129774746903e+00 1.133122452327e+00 1.136771895045e+00 1.140712878418e+00 1.144901941955e+00 1.149300489657e+00 1.153904672892e+00 1.158648988906e+00 1.163539884591e+00 1.168524308670e+00 1.173583523632e+00 1.178691367764e+00 1.183802209962e+00 1.188905764589e+00 1.193941756224e+00 1.198894119629e+00 1.203711291760e+00 1.208355866433e+00 1.212784029014e+00 1.216944162260e+00 1.220799561497e+00 1.224280279471e+00 1.227364726910e+00 1.229977404308e+00 1.232081805205e+00 1.233632495742e+00 1.234570093433e+00 1.234878067771e+00 1.234487967610e+00 1.233393780442e+00 1.231551105749e+00 1.228943248751e+00 1.225559984125e+00 1.221374624118e+00 1.216416343994e+00 1.210648108492e+00 1.204116500162e+00 1.196820239908e+00 1.188776579832e+00 1.180042466975e+00 1.170612085851e+00 1.160564961570e+00 1.149919135498e+00 1.138744346554e+00 1.127098721333e+00 1.115042621298e+00 1.102675400450e+00 1.090058966493e+00 1.077334252010e+00 1.064597305830e+00 1.052002618886e+00 1.039712092636e+00 1.027900818379e+00 1.016793126589e+00 1.006591650011e+00 9.975609945189e-01 9.899366040532e-01 9.839846791493e-01 9.799364495899e-01 9.780167975597e-01 9.784038297863e-01 9.812087860476e-01 9.865069287151e-01 9.942470429157e-01 1.004346217610e+00 1.016589198259e+00 1.030713601963e+00 1.046374601213e+00 1.063160558908e+00 1.080654292918e+00 1.098364158854e+00 1.115853453459e+00 1.132647107910e+00 1.148337783575e+00 1.162537020729e+00 1.174912017390e+00 1.185215908373e+00 1.193215375811e+00 1.198815254617e+00 1.201922276373e+00 1.202552465077e+00 1.200762572636e+00 1.196648404460e+00 1.190377885687e+00 1.182098071900e+00 1.172038879459e+00 1.160384486376e+00 1.147369917362e+00 1.133221538367e+00 1.118169650965e+00 1.102494939697e+00 1.086459939213e+00 1.070411686605e+00 1.054686740889e+00 1.039695130949e+00 1.025846707715e+00 1.013537467178e+00 1.003141037263e+00 9.948937369183e-01 9.889239536852e-01 9.851376908649e-01 9.832507564890e-01 9.827512290032e-01 9.829580682974e-01 9.830623300437e-01 9.821976334525e-01 9.795399880815e-01 9.743136160484e-01 9.659143744735e-01 9.538716268446e-01 9.409354092836e-01 9.245826634827e-01 9.064306655091e-01 8.896296517477e-01 8.784822778778e-01 8.512840622845e-01 8.001606446191e-01 7.513202702450e-01 7.459722141234e-01 8.007722085552e-01 8.889245028275e-01 9.664570301616e-01 1.000364431225e+00 9.783352373181e-01 9.108196932729e-01 8.309604188336e-01 7.861720629440e-01 8.072348297636e-01 8.767770633362e-01 9.474627611092e-01 9.794693536181e-01 9.563095071185e-01 8.884977188535e-01 8.148748772375e-01 7.925753047027e-01 8.543592020542e-01 9.719216262605e-01 1.087872022912e+00 1.156518452728e+00 1.155285116251e+00 1.085524411423e+00 9.732368852943e-01 8.691393770556e-01 8.334515084964e-01 8.877658610164e-01 9.902770560539e-01 1.081237128938e+00 1.120889588718e+00 1.095566175534e+00 1.015605338207e+00 9.130110043468e-01 8.349117265070e-01 8.199924503364e-01 8.645893445083e-01 9.274165649286e-01 9.672451172061e-01 9.640876540621e-01 9.222348546025e-01 8.676088229225e-01 8.378476985519e-01 8.581142619161e-01 9.179767707697e-01 9.808061889476e-01 1.010629194052e+00 9.873254458892e-01 9.116384320893e-01 8.082439860611e-01 7.275367404874e-01 7.267509872329e-01 8.144365232964e-01 9.395727719147e-01 1.044651425086e+00 1.092894808010e+00 1.069571743828e+00 9.811111394275e-01 8.572366348852e-01 7.542175200480e-01 7.384245760455e-01 8.235593631365e-01 9.521963958746e-01 1.058724252561e+00 1.101466941572e+00 1.062576068252e+00 9.456870368588e-01 7.783538304192e-01 6.228013055490e-01 5.786863556489e-01 6.831900146392e-01 8.477920971553e-01 9.854867499947e-01 1.051446033493e+00 1.029856756163e+00 9.280645634814e-01 7.786533562408e-01 6.479615668026e-01 6.258604563273e-01 7.310530900499e-01 8.829034056908e-01 1.006844468749e+00 1.066454831101e+00 1.055556445292e+00 9.940755468849e-01 9.260399198041e-01 9.060464399791e-01 9.607913528264e-01 1.062832119969e+00 1.158869149779e+00 1.205570048945e+00 1.181721806087e+00 1.090217007696e+00 9.596185838953e-01 8.453835653527e-01 8.131813819033e-01 8.810449829815e-01 9.958528978940e-01 1.090584869546e+00 1.121419197788e+00 1.069560909123e+00 9.371656820183e-01 7.460505660671e-01 5.441825634702e-01 4.292191348909e-01 4.946667470207e-01 6.597454383604e-01
 1.787644956257e+00 1.789221500527e+00 1.790700757465e+00 1.791867178272e+00 1.792717777411e+00 1.793437067192e+00 1.794271150967e+00 1.795399765185e+00 1.796836677867e+00 1.798403403238e+00 1.799844438397e+00 1.800988997612e+00 1.801862808349e+00 1.802647837446e+00 1.803564003982e+00 1.804750471753e+00 1.806206129515e+00 1.807771626041e+00 1.809213004703e+00 1.810366040907e+00 1.811252664648e+00 1.812050619753e+00 1.812978392664e+00 1.814175896950e+00 1.815634706404e+00 1.817201604202e+00 1.818643120266e+00 1.819778109112e+00 1.820601746426e+00 1.821306016898e+00 1.822162679188e+00 1.823354595359e+00 1.824859312167e+00 1.826445291657e+00 1.827810413564e+00 1.828781684465e+00 1.829433687278e+00 1.830050069450e+00 1.830930223608e+00 1.832200269765e+00 1.833741508795e+00 1.835267251666e+00 1.836489475667e+00 1.837305128871e+00 1.837867981024e+00 1.838502703172e+00 1.839492300461e+00 1.840885214394e+00 1.842467337496e+00 1.843913561648e+00 1.844998417218e+00 1.845744283108e+00 1.846388072626e+00 1.847221587193e+00 1.848396372350e+00 1.849853506103e+00 1.851387969246e+00 1.852778921451e+00 1.853897705678e+00 1.854755805819e+00 1.855499628455e+00 1.856353897855e+00 1.857497059349e+00 1.858942848260e+00 1.860515205654e+00 1.861933993384e+00 1.862982130829e+00 1.863676056919e+00 1.864271341009e+00 1.865105028092e+00 1.866346867725e+00 1.867885399940e+00 1.869414242263e+00 1.870651396459e+00 1.871520009020e+00 1.872180828256e+00 1.872909551542e+00 1.873920948203e+00 1.875247035706e+00 1.876749348147e+00 1.878214935420e+00 1.879455429696e+00 1.880394521687e+00 1.881119707377e+00 1.881855342085e+00 1.882842185744e+00 1.884179686501e+00 1.885744371052e+00 1.887244594818e+00 1.888405165357e+00 1.889167934322e+00 1.889749629596e+00 1.890491333464e+00 1.891620328542e+00 1.893093685330e+00 1.894653820493e+00 1.896005808495e+00 1.897009835062e+00 1.897753634966e+00 1.898471630833e+00 1.899388415316e+00 1.900597668389e+00 1.902029780083e+00 1.903504057466e+00 1.904815783561e+00 1.905846807083e+00 1.906630225700e+00 1.907341311761e+00 1.908207602457e+00 1.909372439724e+00 1.910810805171e+00 1.912322909922e+00 1.913648249821e+00 1.914627908297e+00 1.915317026960e+00 1.915957235607e+00 1.916834750176e+00 1.918104827724e+00 1.919673876969e+00 1.921244324600e+00 1.922497250729e+00 1.923315088944e+00 1.923868240024e+00 1.924506096666e+00 1.925533394771e+00 1.926995078476e+00 1.928644824651e+00 1.930104291457e+00 1.931135405673e+00 1.931788298294e+00 1.932357917256e+00 1.933185140134e+00 1.934431959697e+00 1.935987255843e+00 1.937539579035e+00 1.938797673757e+00 1.939674447146e+00 1.940324727306e+00 1.941040370619e+00 1.942056568645e+00 1.943402528576e+00 1.944896036923e+00 1.946277293838e+00 1.947379660752e+00 1.948216575267e+00 1.948963483206e+00 1.949832764422e+00 1.950947980810e+00 1.952268743735e+00 1.953637887099e+00 1.954880607600e+00 1.955912529213e+00 1.956780420015e+00 1.957626737765e+00 1.958591687573e+00 1.959730080575e+00 1.960985215007e+00 1.962242649181e+00 1.963400744529e+00 1.964423085710e+00 1.965363250709e+00 1.966306768759e+00 1.967328640331e+00 1.968448572274e+00 1.969632835141e+00 1.970811889753e+00 1.971930525805e+00 1.972979142590e+00 1.973982737999e+00 1.974986493693e+00 1.976029254105e+00 1.977123662837e+00 1.978250203976e+00 1.979379777062e+00 1.980483884544e+00 1.981555017641e+00 1.982598980228e+00 1.983636035415e+00 1.984689579464e+00 1.985761736006e+00 1.986851390528e+00 1.987950376322e+00 1.989044969680e+00 1.990125484683e+00 1.991188912598e+00 1.992241193080e+00 1.993290690493e+00 1.994348474920e+00 1.995421025282e+00 1.996500020556e+00 1.997575834296e+00 1.998644504877e+00 1.999706633341e+00 2.000766203985e+00 2.001828038134e+00 2.002892837752e+00 2.003956516158e+00 2.005018447521e+00 2.006082693761e+00 2.007150121968e+00 2.008221973723e+00 2.009292980766e+00 2.010359196981e+00 2.011421153025e+00 2.012479829706e+00 2.013540263451e+00 2.014603069518e+00 2.015665054330e+00 2.016727001227e+00 2.017790409728e+00 2.018850985593e+00 2.019910816411e+00 2.020968439678e+00 2.022023669173e+00 2.023077872217e+00 2.024134851088e+00 2.025196744204e+00 2.026257174646e+00 2.027316860729e+00 2.028373557269e+00 2.029426852725e+00 2.030479921903e+00 2.031536275190e+00 2.032593266296e+00 2.033648572578e+00 2.034704121878e+00 2.035757567410e+00 2.036810401896e+00 2.037862078251e+00 2.038912531797e+00 2.039959085677e+00 2.041008842913e+00 2.042059903783e+00 2.043112714091e+00 2.044164058984e+00 2.045213937988e+00 2.046260372278e+00 2.047306135874e+00 2.048353991892e+00 2.049403874845e+00 2.050455006258e+00 2.051507270805e+00 2.052555435067e+00 2.053601423398e+00 2.054646535475e+00 2.055691360012e+00 2.056740526127e+00 2.057792221278e+00 2.058845857764e+00 2.059894522629e+00 2.060938601659e+00 2.061980821876e+00 2.063025714531e+00 2.064075864598e+00 2.065127861843e+00 2.066176197079e+00 2.067218749377e+00 2.068259281422e+00 2.069299484148e+00 2.070341650846e+00 2.071385743873e+00 2.072429406146e+00 2.073469893879e+00 2.074508854745e+00 2.075546689847e+00 2.076584648007e+00 2.077624197764e+00 2.078663460991e+00 2.079701981953e+00 2.080741058844e+00 2.081779816877e+00 2.082816778657e+00 2.083851901923e+00 2.084889043316e+00 2.085924877439e+00 2.086961374201e+00 2.087999985746e+00 2.089035108212e+00 2.090069064965e+00 2.091104509432e+00 2.092137803923e+00 2.093172447622e+00 2.094206423362e+00 2.095241419167e+00 2.096275049688e+00 2.097309916324e+00 2.098344866814e+00 2.099375323857e+00 2.100407131121e+00 2.101438555620e+00 2.102471209987e+00 2.103505415582e+00 2.104539066891e+00 2.105569344082e+00 2.106596600078e+00 2.107623172778e+00 2.108651353343e+00 2.109681867340e+00 2.110713193637e+00 2.111742528349e+00 2.112768849860e+00 2.113793162675e+00 2.114818121003e+00 2.115844991185e+00 2.116873980647e+00 2.117903816691e+00 2.118931006808e+00 2.119957261060e+00 2.120981407335e+00 2.122007518208e+00 2.123036339739e+00 2.124064167070e+00 2.125092508562e+00 2.126119585650e+00 2.127145966914e+00 2.128171263000e+00 2.129198794988e+00 2.130226078127e+00 2.131252865862e+00 2.132278536600e+00 2.133304933830e+00 2.134327919783e+00 2.135353161181e+00 2.136380320724e+00 2.137403944190e+00 2.138429410262e+00 2.139452286354e+00 2.140475418484e+00 2.141498997973e+00 2.142522188262e+00 2.143546359339e+00 2.144568336252e+00 2.145590688128e+00 2.146610658865e+00 2.147632978647e+00 2.148655380925e+00 2.149677251358e+00 2.150698656652e+00 2.151719611788e+00 2.152738186246e+00 2.153759795058e+00 2.154781277386e+00 2.155804944464e+00 2.156826761991e+00 2.157846537237e+00 2.158866010121e+00 2.159886199005e+00 2.160908586462e+00 2.161930368493e+00 2.162953628332e+00 2.163973651661e+00 2.164991874778e+00 2.166009951327e+00 2.167030227236e+00 2.168051637329e+00 2.169070689164e+00 2.170089278713e+00 2.171106221403e+00 2.172123373365e+00 2.173139438427e+00 2.174156764823e+00 2.175175634428e+00 2.176192292042e+00 2.177209192907e+00 2.178224816528e+00 2.179239309337e+00 2.180254973585e+00 2.181271166271e+00 2.182287533311e+00 2.183302869389e+00 2.184318389991e+00 2.185332955160e+00 2.186346823252e+00 2.187361926440e+00 2.188376255615e+00 2.189392337074e+00 2.190406609199e+00 2.191419991573e+00 2.192434136458e+00 2.193446572967e+00 2.194461025105e+00 2.195475027536e+00 2.196489364054e+00 2.197502328191e+00 2.198516826609e+00 2.199528756949e+00 2.200541984199e+00 2.201555484247e+00 2.202569711600e+00 2.203582184393e+00 2.204595152457e+00 2.205608147237e+00 2.206619572108e+00 2.207632528313e+00 2.208644805418e+00 2.209657088572e+00 2.210669026695e+00 2.211680492581e+00 2.212691254045e+00 2.213702476061e+00 2.214713475238e+00 2.215724666236e+00 2.216734200232e+00 2.217744808146e+00 2.218756124769e+00 2.219765138564e+00 2.220776212811e+00 2.221785991847e+00 2.222795235123e+00 2.223805082658e+00 2.224814770027e+00 2.225824286618e+00 2.226834993523e+00 2.227844157644e+00 2.228851222917e+00 2.229862151712e+00 2.230870395817e+00 2.231879399682e+00 2.232888476225e+00 2.233896665681e+00 2.234904523457e+00 2.235913193142e+00 2.236919586421e+00 2.237927425757e+00 2.238935461453e+00 2.239942118896e+00 2.240948107841e+00 2.241954396888e+00 2.242960435328e+00 2.243966925709e+00 2.244973986378e+00 2.245979099662e+00 2.246985146174e+00 2.247990712036e+00 2.248995762220e+00 2.250002091004e+00 2.251007291379e+00 2.252011530618e+00 2.253015995232e+00 2.254019071069e+00 2.255024636272e+00 2.256028159667e+00 2.257030124323e+00 2.258033731114e+00 2.259036186250e+00 2.260038815750e+00 2.261041157617e+00 2.262043710068e+00 2.263045065738e+00 2.264045951609e+00 2.265046742800e+00 2.266048656089e+00 2.267049134109e+00 2.268048758870e+00 2.269049618538e+00 2.270048011309e+00 2.271046826329e+00 2.272044611579e+00 2.273043233513e+00 2.274040799961e+00 2.275036707996e+00 2.276033790529e+00 2.277029402404e+00 2.278026090266e+00 2.279021704480e+00 2.280016766373e+00 2.281011171513e+00 2.282005562856e+00 2.282998440687e+00 2.283992641391e+00 2.284984001140e+00 2.285976084256e+00 2.286966284653e+00 2.287955876925e+00 2.288946445936e+00 2.289935662568e+00 2.290923970703e+00 2.291912374136e+00 2.292899637131e+00 2.293885595165e+00 2.294871709440e+00 2.295856187053e+00 2.296840952718e+00 2.297824789823e+00 2.298807633555e+00 2.299789335478e+00 2.300771168458e+00 2.301750080505e+00 2.302729766177e+00 2.303707623378e+00 2.304685836669e+00 2.305662445254e+00 2.306636540083e+00 2.307612776414e+00 2.308585646835e+00 2.309557530924e+00 2.310530927209e+00 2.311500867001e+00 2.312471041425e+00 2.313439604695e+00 2.314406383029e+00 2.315372684995e+00 2.316338139937e+00 2.317301438680e+00 2.318262229777e+00 2.319222468494e+00 2.320183512544e+00 2.321142005574e+00 2.322098088841e+00 2.323054856088e+00 2.324007500898e+00 2.324961183517e+00 2.325913210131e+00 2.326861812773e+00 2.327810243415e+00 2.328756866750e+00 2.329702345553e+00 2.330646198316e+00 2.331586560790e+00 2.332527828758e+00 2.333465804048e+00 2.334402451423e+00 2.335338187287e+00 2.336270827904e+00 2.337202253448e+00 2.338131505733e+00 2.339058259273e+00 2.339985095709e+00 2.340909532250e+00 2.341828525818e+00 2.342750583594e+00 2.343665874336e+00 2.344582448209e+00 2.345495809450e+00 2.346406002460e+00 2.347315628340e+00 2.348221179556e+00 2.349125390867e+00 2.350025996878e+00 2.350927729615e+00 2.351824837853e+00 2.352718117668e+00 2.353609655795e+00 2.354500357796e+00 2.355386903463e+00 2.356270641992e+00 2.357152736619e+00 2.358031488037e+00 2.358907772175e+00 2.359781073507e+00 2.360650726960e+00 2.361519125869e+00 2.362383047375e+00 2.363244647212e+00 2.364103408044e+00 2.364958726757e+00 2.365811178228e+00 2.366659946567e+00 2.367507099593e+00 2.368349853199e+00 2.369188934828e+00 2.370025320055e+00 2.370857639005e+00 2.371688000116e+00 2.372512957235e+00 2.373335751904e+00 2.374153649773e+00 2.374968313991e+00 2.375779759115e+00 2.376587578716e+00 2.377389687806e+00 2.378189676951e+00 2.378985487854e+00 2.379776627414e+00 2.380564620616e+00 2.381348581884e+00 2.382127394878e+00 2.382901908189e+00 2.383672263826e+00 2.384440064131e+00 2.385201057002e+00 2.385957913121e+00 2.386709773709e+00 2.387460453640e+00 2.388203396375e+00 2.388942085962e+00 2.389675091120e+00 2.390405163104e+00 2.391129248503e+00 2.391848667897e+00 2.392563263951e+00 2.393270099910e+00 2.393974927179e+00 2.394673408654e+00 2.395365663804e+00 2.396054689218e+00 2.396735841280e+00 2.397413994533e+00 2.398084313237e+00 2.398749095880e+00 2.399408473816e+00 2.400061197104e+00 2.400709468013e+00 2.401350841638e+00 2.401986260734e+00 2.402614445093e+00 2.403239132120e+00 2.403855321393e+00 2.404464403748e+00 2.405068838473e+00 2.405665451119e+00 2.406256994668e+00 2.406839895109e+00 2.407417819082e+00 2.407986784341e+00 2.408549037881e+00 2.409106132487e+00 2.409654408390e+00 2.410196524075e+00 2.410729867405e+00 2.411256974298e+00 2.411776978868e+00 2.412289124872e+00 2.412792913277e+00 2.413289261982e+00 2.413777827317e+00 2.414257624783e+00 2.414731571718e+00 2.415196470429e+00 2.415651697595e+00 2.416100320987e+00 2.416540183719e+00 2.416970021204e+00 2.417393395459e+00 2.417808364593e+00 2.418213124961e+00 2.418609408385e+00 2.418996164252e+00 2.419375492279e+00 2.419744390449e+00 2.420104148913e+00 2.420455431120e+00 2.420796495100e+00 2.421129081727e+00 2.421451937805e+00 2.421764021086e+00 2.422067214420e+00 2.422360370632e+00 2.422643269724e+00 2.422916988737e+00 2.423180462212e+00 2.423432659172e+00 2.423674852850e+00 2.423907704034e+00 2.424128585556e+00 2.424339074677e+00 2.424539146485e+00 2.424728674667e+00 2.424906779947e+00 2.425073028383e+00 2.425230439029e+00 2.425375137398e+00 2.425508929185e+00 2.425631124962e+00 2.425741916652e+00 2.425840923375e+00 2.425928120231e+00 2.426003671674e+00 2.426067525420e+00 2.426118465234e+00 2.426158365071e+00 2.426186169068e+00 2.426200294842e+00 2.426202919366e+00 2.426193233250e+00 2.426170752137e+00 2.426135528801e+00 2.426087826990e+00 2.426026495063e+00 2.425953017461e+00 2.425866129293e+00 2.425765614349e+00 2.425651211142e+00 2.425526083345e+00 2.425384466656e+00 2.425230806940e+00 2.425064327387e+00 2.424881455310e+00 2.424686972014e+00 2.424477973924e+00 2.424254287520e+00 2.424016909285e+00 2.423765547687e+00 2.423499906964e+00 2.423219384551e+00 2.422924551456e+00 2.422613945628e+00 2.422290055986e+00 2.421950904319e+00 2.421597303710e+00 2.421227330268e+00 2.420844116755e+00 2.420444720011e+00 2.420029215889e+00 2.419599579800e+00 2.419153664838e+00 2.418693278235e+00 2.418215256906e+00 2.417723162227e+00 2.417214671361e+00 2.416689685012e+00 2.416149565388e+00 2.415592383614e+00 2.415019822234e+00 2.414430914476e+00 2.413824898665e+00 2.413202975275e+00 2.412564736268e+00 2.411909532088e+00 2.411237373914e+00 2.410548579122e+00 2.409843836792e+00 2.409120161061e+00 2.408381378336e+00 2.407623386468e+00 2.406849610205e+00 2.406058854909e+00 2.405249625655e+00 2.404423041139e+00 2.403578976891e+00 2.402718549209e+00 2.401838830421e+00 2.400942306173e+00 2.400027724224e+00 2.399094758149e+00 2.398144318961e+00 2.397176184071e+00 2.396189789638e+00 2.395185217127e+00 2.394162210281e+00 2.393121536451e+00 2.392061523901e+00 2.390983975011e+00 2.389887174194e+00 2.388772474075e+00 2.387638911885e+00 2.386487619290e+00 2.385315991226e+00 2.384126400051e+00 2.382919386747e+00 2.381691442709e+00 2.380446326614e+00 2.379180841658e+00 2.377898882316e+00 2.376596065238e+00 2.375274140376e+00 2.373935163073e+00 2.372573999222e+00 2.371196197717e+00 2.369798448255e+00 2.368382062672e+00 2.366947477533e+00 2.365490616922e+00 2.364017363907e+00 2.362524386804e+00 2.361012058262e+00 2.359481072243e+00 2.357931634682e+00 2.356361497180e+00 2.354771796828e+00 2.353164908428e+00 2.351537352334e+00 2.349891730435e+00 2.348226333905e+00 2.346541297284e+00 2.344838749845e+00 2.343114893873e+00 2.341374589850e+00 2.339613923160e+00 2.337833936548e+00 2.336036495248e+00 2.334217876153e+00 2.332382802075e+00 2.330526495217e+00 2.328655507830e+00 2.326761425392e+00 2.324851059281e+00 2.322921613957e+00 2.320971686931e+00 2.319007718255e+00 2.317019905880e+00 2.315018379192e+00 2.312995235008e+00 2.310954875700e+00 2.308898218230e+00 2.306819528322e+00 2.304727586424e+00 2.302612571321e+00 2.300486179495e+00 2.298336310139e+00 2.296171318698e+00 2.293989386963e+00 2.291787883470e+00 2.289573665132e+00 2.287335151937e+00 2.285085388255e+00 2.282814950116e+00 2.280530038033e+00 2.278228255731e+00 2.275906953744e+00 2.273573950645e+00 2.271219474800e+00 2.268855100080e+00 2.266467301963e+00 2.264069372357e+00 2.261653706586e+00 2.259220610265e+00 2.256777937584e+00 2.254311579898e+00 2.251838063829e+00 2.249342953744e+00 2.246837858062e+00 2.244314390947e+00 2.241777376370e+00 2.239230437774e+00 2.236662081633e+00 2.234089065204e+00 2.231491278354e+00 2.228890114579e+00 2.226269686411e+00 2.223638531797e+00 2.220997459241e+00 2.218336399779e+00 2.215671666613e+00 2.212985768051e+00 2.210297063744e+00 2.207590686378e+00 2.204874556358e+00 2.202150344836e+00 2.199407926789e+00 2.196665193033e+00 2.193899766718e+00 2.191136738703e+00 2.188354845091e+00 2.185568273021e+00 2.182773658668e+00 2.179963999508e+00 2.177156023029e+00 2.174328452292e+00 2.171503801644e+00 2.168662504796e+00 2.165819403042e+00 2.162969445934e+00 2.160107770853e+00 2.157248750017e+00 2.154372324432e+00 2.151503246405e+00 2.148616984350e+00 2.145735039422e+00 2.142844867700e+00 2.139948787299e+00 2.137056427741e+00 2.134149547779e+00 2.131253817256e+00 2.128341857375e+00 2.125438593538e+00 2.122528139350e+00 2.119615567738e+00 2.116708384665e+00 2.113790665432e+00 2.110885391842e+00 2.107968471739e+00 2.105063511576e+00 2.102149989475e+00 2.099243171066e+00 2.096341029020e+00 2.093433270506e+00 2.090540276512e+00 2.087639133757e+00 2.084753188371e+00 2.081861892537e+00 2.078980463452e+00 2.076106455395e+00 2.073231276206e+00 2.070372216676e+00 2.067507471442e+00 2.064662611089e+00 2.061816028426e+00 2.058984323193e+00 2.056158743838e+00 2.053339814509e+00 2.050538083516e+00 2.047737350101e+00 2.044957446460e+00 2.042179658497e+00 2.039420201487e+00 2.036671694045e+00 2.033933018197e+00 2.031213050815e+00 2.028499514279e+00 2.025809407309e+00 2.023126245157e+00 2.020464875412e+00 2.017816302151e+00 2.015185078938e+00 2.012572344499e+00 2.009973343037e+00 2.007398274974e+00 2.004836811147e+00 2.002299860584e+00 1.999780282941e+00 1.997280660160e+00 1.994805294524e+00 1.992347385383e+00 1.989915762775e+00 1.987503635697e+00 1.985117245015e+00 1.982753159725e+00 1.980414221248e+00 1.978102015804e+00 1.975811735863e+00 1.973551316609e+00 1.971314260557e+00 1.969107589175e+00 1.966926916662e+00 1.964775707806e+00 1.962654274004e+00 1.960560674284e+00 1.958497791093e+00 1.956464131768e+00 1.954463765424e+00 1.952492295186e+00 1.950554319588e+00 1.948648293699e+00 1.946775950852e+00 1.944935754562e+00 1.943131238455e+00 1.941360405062e+00 1.939624177522e+00 1.937923792668e+00 1.936257646322e+00 1.934630429039e+00 1.933036910940e+00 1.931482607421e+00 1.929963015460e+00 1.928482130169e+00 1.927040024556e+00 1.925635772982e+00 1.924270698673e+00 1.922941743010e+00 1.921656559835e+00 1.920406838919e+00 1.919199624310e+00 1.918029621142e+00 1.916901847186e+00 1.915814896246e+00 1.914767695252e+00 1.913763261841e+00 1.912795752402e+00 1.911872382394e+00 1.910988597963e+00 1.910148065219e+00 1.909348368304e+00 1.908586993544e+00 1.907872809989e+00 1.907193195821e+00 1.906561020710e+00 1.905966766640e+00 1.905414100351e+00 1.904904032380e+00 1.904433220073e+00 1.904006687297e+00 1.903615415530e+00 1.903270258152e+00 1.902961864123e+00 1.902694327221e+00 1.902468420014e+00 1.902278256910e+00 1.902130571814e+00 1.902018501379e+00 1.901947597509e+00 1.901911127891e+00 1.901912966453e+00 1.901953590528e+00 1.902027437413e+00 1.902138857336e+00 1.902283172092e+00 1.902462927211e+00 1.902675618155e+00 1.902919582143e+00 1.903197998481e+00 1.903503895073e+00 1.903843151178e+00 1.904208553236e+00 1.904602077181e+00 1.905024882997e+00 1.905470764030e+00 1.905944850134e+00 1.906439358194e+00 1.906958656779e+00 1.907498261490e+00 1.908057437815e+00 1.908638602572e+00 1.909233002596e+00 1.909846478383e+00 1.910472651804e+00 1.911112603993e+00 1.911766306965e+00 1.912426431143e+00 1.913100446919e+00 1.913775108875e+00 1.914460052304e+00 1.915146630249e+00 1.915835292260e+00 1.916527511429e+00 1.917212692097e+00 1.917902340573e+00 1.918578583848e+00 1.919254762429e+00 1.919918896900e+00 1.920571293569e+00 1.921216451974e+00 1.921838521796e+00 1.922452729135e+00 1.923039169444e+00 1.923611628112e+00 1.924158817565e+00 1.924677231072e+00 1.925175060473e+00 1.925634275205e+00 1.926070440858e+00 1.926463280505e+00 1.926826118892e+00 1.927147153463e+00 1.927423586963e+00 1.927662437715e+00 1.927845543656e+00 1.927988922177e+00 1.928070584574e+00 1.928104425836e+00 1.928079080038e+00 1.927991470530e+00 1.927847289925e+00 1.927626850552e+00 1.927349971238e+00 1.926992574749e+00 1.926566940815e+00 1.926062406813e+00 1.925475972826e+00 1.924813311189e+00 1.924055586756e+00 1.923218844196e+00 1.922282708681e+00 1.921257720425e+00 1.920131701002e+00 1.918904460420e+00 1.917577399540e+00 1.916137327673e+00 1.914594899664e+00 1.912931696064e+00 1.911158124179e+00 1.909262949954e+00 1.907244151295e+00 1.905103122247e+00 1.902828880363e+00 1.900427336034e+00 1.897885337681e+00 1.895209269403e+00 1.892389066419e+00 1.889425970469e+00 1.886314216260e+00 1.883049057985e+00 1.879632109636e+00 1.876054623177e+00 1.872320036674e+00 1.868415932794e+00 1.864347513202e+00 1.860106700691e+00 1.855693137943e+00 1.851100398998e+00 1.846326658012e+00 1.841371298563e+00 1.836224321553e+00 1.830892787872e+00 1.825362368165e+00 1.819640403982e+00 1.813714643273e+00 1.807587524960e+00 1.801257451183e+00 1.794712483684e+00 1.787965395747e+00 1.780995034691e+00 1.773817148306e+00 1.766413878386e+00 1.758791395153e+00 1.750948297925e+00 1.742873174347e+00 1.734581519623e+00 1.726049319691e+00 1.717297949671e+00 1.708308744045e+00 1.699087376351e+00 1.689639392167e+00 1.679947890430e+00 1.670036342037e+00 1.659878988303e+00 1.649500431952e+00 1.638886266330e+00 1.628042312209e+00 1.616976927135e+00 1.605677648536e+00 1.594167791675e+00 1.582429262948e+00 1.570486143991e+00 1.558331162151e+00 1.545970493042e+00 1.533419753917e+00 1.520670099431e+00 1.507748583788e+00 1.494645866233e+00 1.481386287526e+00 1.467972128347e+00 1.454414562984e+00 1.440735058937e+00 1.426933973999e+00 1.413042704093e+00 1.399062245613e+00 1.385021950877e+00 1.370934658458e+00 1.356820851673e+00 1.342710153878e+00 1.328613043632e+00 1.314569026649e+00 1.300594345054e+00 1.286722432330e+00 1.272984020770e+00 1.259407296926e+00 1.246030204360e+00 1.232883543384e+00 1.220007840176e+00 1.207439397257e+00 1.195217883513e+00 1.183385861017e+00 1.171983553960e+00 1.161053472233e+00 1.150641546681e+00 1.140788227442e+00 1.131542358701e+00 1.122941166825e+00 1.115033182230e+00 1.107857266874e+00 1.101450386814e+00 1.095857598938e+00 1.091105798841e+00 1.087234008081e+00 1.084265021462e+00 1.082226077360e+00 1.081136521257e+00 1.081007837089e+00 1.081854033570e+00 1.083675785353e+00 1.086472904036e+00 1.090236983954e+00 1.094956987139e+00 1.100609987681e+00 1.107175699520e+00 1.114624358277e+00 1.122919752124e+00 1.132023922403e+00 1.141894129165e+00 1.152484909283e+00 1.163744421614e+00 1.175620349763e+00 1.188056903247e+00 1.200999500692e+00 1.214385481197e+00 1.228158243643e+00 1.242256429865e+00 1.256615425256e+00 1.271180987665e+00 1.285880148404e+00 1.300667010375e+00 1.315468360637e+00 1.330229449084e+00 1.344898651038e+00 1.359399938640e+00 1.373702123313e+00 1.387726301330e+00 1.401437634333e+00 1.414776999046e+00 1.427688017234e+00 1.440142625977e+00 1.452068523683e+00 1.463448256444e+00 1.474220060249e+00 1.484352704194e+00 1.493816167057e+00 1.502557630301e+00 1.510569451635e+00 1.517797793113e+00 1.524234751026e+00 1.529847183305e+00 1.534614396706e+00 1.538526665490e+00 1.541553901044e+00 1.543703126381e+00 1.544945422976e+00 1.545294664805e+00 1.544735104423e+00 1.543273910156e+00 1.540919501848e+00 1.537665500816e+00 1.533548937526e+00 1.528557043060e+00 1.522732450547e+00 1.516087101090e+00 1.508644264549e+00 1.500451377613e+00 1.491517871170e+00 1.481906489727e+00 1.471641218408e+00 1.460770987452e+00 1.449354618999e+00 1.437421805015e+00 1.425054501825e+00 1.412285704761e+00 1.399188475760e+00 1.385830163357e+00 1.372254847960e+00 1.358557682602e+00 1.344782138428e+00 1.331008309477e+00 1.317311380260e+00 1.303740291414e+00 1.290392069899e+00 1.277307024535e+00 1.264568605888e+00 1.252233925828e+00 1.240352726471e+00 1.229007226881e+00 1.218209185260e+00 1.208046150474e+00 1.198528315667e+00 1.189695379196e+00 1.181597517099e+00 1.174212466416e+00 1.167602822106e+00 1.161734440605e+00 1.156631212127e+00 1.152282950864e+00 1.148659274256e+00 1.145775596379e+00 1.143564119584e+00 1.142036332693e+00 1.141132691614e+00 1.140826583347e+00 1.141087804714e+00 1.141855720254e+00 1.143117583679e+00 1.144802611441e+00 1.146900466087e+00 1.149348662459e+00 1.152120089532e+00 1.155185510377e+00 1.158488880145e+00 1.162030860447e+00 1.165746212073e+00 1.169637170152e+00 1.173658907744e+00 1.177790364202e+00 1.182019008674e+00 1.186296237605e+00 1.190632482459e+00 1.194972316107e+00 1.199317256386e+00 1.203628155570e+00 1.207875634918e+00 1.212053368943e+00 1.216099409593e+00 1.220010751275e+00 1.223734148390e+00 1.227240465738e+00 1.230487787969e+00 1.233436259191e+00 1.236050218766e+00 1.238267854832e+00 1.240071725209e+00 1.241392314573e+00 1.242207037509e+00 1.242465167245e+00 1.242122306571e+00 1.241163478983e+00 1.239521611473e+00 1.237202260804e+00 1.234153836986e+00 1.230366892752e+00 1.225828061735e+00 1.220508531573e+00 1.214427374799e+00 1.207548389384e+00 1.199910181902e+00 1.191492670253e+00 1.182312663925e+00 1.172407763535e+00 1.161765664415e+00 1.150454835422e+00 1.138484523295e+00 1.125917776233e+00 1.112809153438e+00 1.099229218282e+00 1.085280603216e+00 1.071048497721e+00 1.056695597640e+00 1.042350493246e+00 1.028219715392e+00 1.014507556566e+00 1.001457291256e+00 9.893544646577e-01 9.784714326878e-01 9.691425241876e-01 9.616596806524e-01 9.563450397657e-01 9.534589042693e-01 9.532393179394e-01 9.558475731858e-01 9.613557776372e-01 9.697671077279e-01 9.809413964783e-01 9.946927155286e-01 1.010691494918e+00 1.028565610232e+00 1.047862324335e+00 1.068088298639e+00 1.088752024149e+00 1.109311766661e+00 1.129303529525e+00 1.148239028897e+00 1.165717519148e+00 1.181368356575e+00 1.194889801783e+00 1.206067434921e+00 1.214708657927e+00 1.220750229906e+00 1.224128492483e+00 1.224886717699e+00 1.223093424218e+00 1.218849507315e+00 1.212316817920e+00 1.203632741128e+00 1.193006482349e+00 1.180605006536e+00 1.166650933921e+00 1.151361865814e+00 1.134976667035e+00 1.117797771202e+00 1.100124480503e+00 1.082358608557e+00 1.064897469097e+00 1.048223406416e+00 1.032805692593e+00 1.019095347998e+00 1.007490915785e+00 9.982354185181e-01 9.914381690021e-01 9.869639118743e-01 9.844835865837e-01 9.834430637016e-01 9.831473557634e-01 9.828083066685e-01 9.816117118210e-01 9.788250201017e-01 9.737892751841e-01 9.660014470553e-01 9.550324249013e-01 9.432345033523e-01 9.280826869118e-01 9.109109740560e-01 8.947272866060e-01 8.847652869700e-01 8.450263286030e-01 7.871238122340e-01 7.301269814983e-01 7.191375414325e-01 7.742756300849e-01 8.679155508727e-01 9.533107289059e-01 9.954542543322e-01 9.806143979689e-01 9.178924978649e-01 8.392544901689e-01 7.922499163096e-01 8.107200216285e-01 8.810142444216e-01 9.562948717934e-01 9.946156547755e-01 9.762147020265e-01 9.074508172011e-01 8.228313062860e-01 7.797885786264e-01 8.223056751504e-01 9.330420375098e-01 1.054344967335e+00 1.135864057456e+00 1.150527055923e+00 1.095507945184e+00 9.924916726000e-01 8.881003516719e-01 8.425627107790e-01 8.865272817499e-01 9.872885649826e-01 1.085272989534e+00 1.136281127234e+00 1.121206518609e+00 1.044663683467e+00 9.333157680549e-01 8.328755331857e-01 7.918807643713e-01 8.238253316448e-01 8.929452932348e-01 9.513949842098e-01 9.700382751726e-01 9.443518151286e-01 8.922925673856e-01 8.479923132251e-01 8.444933613152e-01 8.876397580712e-01 9.503945886284e-01 9.956237598666e-01 9.968452005534e-01 9.464243947168e-01 8.586275610108e-01 7.716996753324e-01 7.396212338246e-01 7.922709916369e-01 9.009928836358e-01 1.010407373449e+00 1.076979255694e+00 1.078145355756e+00 1.012410544621e+00 9.008503834877e-01 7.907378060115e-01 7.485978988138e-01 8.098311665383e-01 9.346769475520e-01 1.055192979039e+00 1.121475505501e+00 1.107783362004e+00 1.010141352070e+00 8.472039029979e-01 6.684222629296e-01 5.690948292536e-01 6.321345712375e-01 7.963375766951e-01 9.566314622925e-01 1.053603561674e+00 1.062482380801e+00 9.828540058473e-01 8.379523917533e-01 6.812547046786e-01 6.024710595681e-01 6.643160584437e-01 8.093783833884e-01 9.481742459285e-01 1.030449110600e+00 1.040569461049e+00 9.902920893750e-01 9.169444203211e-01 8.759550118322e-01 9.090715310782e-01 1.005050987450e+00 1.113230298355e+00 1.185040513085e+00 1.192423211914e+00 1.130596920579e+00 1.018436436093e+00 8.991736042783e-01 8.329860072812e-01 8.587732337545e-01 9.517941003223e-01 1.051418024190e+00 1.108116278930e+00 1.095675307410e+00 1.008505502534e+00 8.587388878408e-01 6.766071508113e-01 5.187109466236e-01 4.711106820002e-01 5.597302630514e-01
 1.746854140403e+00 1.748375021365e+00 1.749798962095e+00 1.750917193769e+00 1.751725729787e+00 1.752407013374e+00 1.753203908536e+00 1.754288979593e+00 1.755674298396e+00 1.757186888477e+00 1.758572801201e+00 1.759670855284e+00 1.760504011290e+00 1.761251758867e+00 1.762128594916e+00 1.763270798706e+00 1.764675125851e+00 1.766183944224e+00 1.767570993010e+00 1.768679226755e+00 1.769526581700e+00 1.770289260545e+00 1.771177327590e+00 1.772328670111e+00 1.773735539877e+00 1.775247705268e+00 1.776637022841e+00 1.777727267194e+00 1.778513487304e+00 1.779182948612e+00 1.780001065747e+00 1.781149090895e+00 1.782599398175e+00 1.784131158596e+00 1.785445832666e+00 1.786376275043e+00 1.786994536242e+00 1.787577281190e+00 1.788417656790e+00 1.789639232639e+00 1.791126458995e+00 1.792598345657e+00 1.793774606206e+00 1.794550296036e+00 1.795076529866e+00 1.795674406218e+00 1.796621280430e+00 1.797964513329e+00 1.799492155012e+00 1.800884024971e+00 1.801921878388e+00 1.802625246630e+00 1.803233124326e+00 1.804027720029e+00 1.805159191663e+00 1.806565080019e+00 1.808045054571e+00 1.809383401494e+00 1.810455661069e+00 1.811275498501e+00 1.811984928824e+00 1.812801689802e+00 1.813899960163e+00 1.815295464018e+00 1.816814373302e+00 1.818181937969e+00 1.819188048334e+00 1.819844841432e+00 1.820405715372e+00 1.821200233779e+00 1.822396579605e+00 1.823881742772e+00 1.825357442448e+00 1.826545936940e+00 1.827371579072e+00 1.827994373348e+00 1.828687413141e+00 1.829658554499e+00 1.830937158830e+00 1.832387063882e+00 1.833799300340e+00 1.834990800389e+00 1.835889257993e+00 1.836580766316e+00 1.837282103247e+00 1.838228034901e+00 1.839516043947e+00 1.841025649478e+00 1.842474714614e+00 1.843590365483e+00 1.844316777235e+00 1.844863667332e+00 1.845567693692e+00 1.846651614545e+00 1.848075925744e+00 1.849583421037e+00 1.850885846996e+00 1.851845789023e+00 1.852549435773e+00 1.853230565568e+00 1.854109779902e+00 1.855275721284e+00 1.856660663095e+00 1.858083802833e+00 1.859345642993e+00 1.860331222380e+00 1.861076429867e+00 1.861752743085e+00 1.862582766040e+00 1.863706645140e+00 1.865096104957e+00 1.866553205426e+00 1.867826654379e+00 1.868763843007e+00 1.869419513301e+00 1.870027741609e+00 1.870869753269e+00 1.872093990515e+00 1.873608434651e+00 1.875124463067e+00 1.876329601085e+00 1.877111448931e+00 1.877634042541e+00 1.878240362038e+00 1.879228274444e+00 1.880639347329e+00 1.882233055101e+00 1.883642180978e+00 1.884632213789e+00 1.885252290381e+00 1.885791428990e+00 1.886581519431e+00 1.887782843342e+00 1.889286292615e+00 1.890787405715e+00 1.892001115597e+00 1.892840321949e+00 1.893457692051e+00 1.894138408402e+00 1.895113240009e+00 1.896413307033e+00 1.897858165371e+00 1.899192974646e+00 1.900253523114e+00 1.901053867067e+00 1.901763729073e+00 1.902595375433e+00 1.903669329859e+00 1.904944913128e+00 1.906267720355e+00 1.907467474820e+00 1.908458880578e+00 1.909289097529e+00 1.910097363310e+00 1.911024001609e+00 1.912120872553e+00 1.913332085967e+00 1.914548043182e+00 1.915663508675e+00 1.916647562622e+00 1.917547885710e+00 1.918452930855e+00 1.919436164534e+00 1.920515927779e+00 1.921658509810e+00 1.922797464448e+00 1.923876348730e+00 1.924884549832e+00 1.925849316903e+00 1.926815068287e+00 1.927818743184e+00 1.928873658726e+00 1.929961505564e+00 1.931050575866e+00 1.932115743587e+00 1.933147781122e+00 1.934153263897e+00 1.935153841764e+00 1.936167279023e+00 1.937201592880e+00 1.938251557028e+00 1.939312398145e+00 1.940369379235e+00 1.941411478857e+00 1.942437125896e+00 1.943451222250e+00 1.944462209069e+00 1.945484188826e+00 1.946518551601e+00 1.947559263750e+00 1.948597506046e+00 1.949629165022e+00 1.950654706621e+00 1.951677411961e+00 1.952702425520e+00 1.953729945243e+00 1.954756901607e+00 1.955782660461e+00 1.956810759888e+00 1.957842662605e+00 1.958877277101e+00 1.959912532701e+00 1.960943632169e+00 1.961970264999e+00 1.962993178309e+00 1.964018132467e+00 1.965045644199e+00 1.966072659612e+00 1.967099922130e+00 1.968127770443e+00 1.969153968216e+00 1.970178566206e+00 1.971200838517e+00 1.972221028670e+00 1.973241048396e+00 1.974263935226e+00 1.975290070299e+00 1.976317269869e+00 1.977343688900e+00 1.978367112385e+00 1.979385841628e+00 1.980406907115e+00 1.981429109087e+00 1.982450973129e+00 1.983473929816e+00 1.984496812616e+00 1.985517531069e+00 1.986537656423e+00 1.987556655308e+00 1.988573400672e+00 1.989589650600e+00 1.990606426470e+00 1.991626851492e+00 1.992646931624e+00 1.993665983520e+00 1.994685482267e+00 1.995700499284e+00 1.996715946870e+00 1.997732014033e+00 1.998750562066e+00 1.999771139102e+00 2.000793212550e+00 2.001811096337e+00 2.002826438837e+00 2.003840773647e+00 2.004856014564e+00 2.005874604205e+00 2.006898272890e+00 2.007922276660e+00 2.008940864977e+00 2.009956482879e+00 2.010971308672e+00 2.011986795661e+00 2.013008458712e+00 2.014031599719e+00 2.015052541826e+00 2.016066473491e+00 2.017078602236e+00 2.018090737493e+00 2.019105268401e+00 2.020122811756e+00 2.021138935967e+00 2.022152822911e+00 2.023165077469e+00 2.024176609219e+00 2.025187871654e+00 2.026201011718e+00 2.027213581538e+00 2.028227133711e+00 2.029240763625e+00 2.030252304310e+00 2.031264432838e+00 2.032275675444e+00 2.033285995953e+00 2.034297862115e+00 2.035309831749e+00 2.036323172736e+00 2.037335381688e+00 2.038344043965e+00 2.039355328078e+00 2.040365484600e+00 2.041376201705e+00 2.042387476653e+00 2.043399292474e+00 2.044410702279e+00 2.045422031914e+00 2.046434363936e+00 2.047443496235e+00 2.048452286034e+00 2.049461834961e+00 2.050473264720e+00 2.051485337294e+00 2.052497360143e+00 2.053506194914e+00 2.054512752441e+00 2.055518030050e+00 2.056525308191e+00 2.057534612667e+00 2.058545622678e+00 2.059555131154e+00 2.060562111255e+00 2.061566504810e+00 2.062571408901e+00 2.063579918017e+00 2.064590635063e+00 2.065600342100e+00 2.066609487515e+00 2.067616945520e+00 2.068623360249e+00 2.069631324587e+00 2.070642300977e+00 2.071653825551e+00 2.072663663870e+00 2.073673815543e+00 2.074682916435e+00 2.075692006552e+00 2.076702668315e+00 2.077714133621e+00 2.078725072738e+00 2.079734641974e+00 2.080744989964e+00 2.081754136441e+00 2.082763850902e+00 2.083775323325e+00 2.084785133697e+00 2.085794765596e+00 2.086804573129e+00 2.087813338204e+00 2.088822452689e+00 2.089831915347e+00 2.090842170247e+00 2.091852046489e+00 2.092859853139e+00 2.093868682743e+00 2.094877994913e+00 2.095887619629e+00 2.096896760271e+00 2.097907454040e+00 2.098916825503e+00 2.099925161403e+00 2.100934589134e+00 2.101945120248e+00 2.102957228519e+00 2.103967837573e+00 2.104978702933e+00 2.105987749833e+00 2.106998375183e+00 2.108011272898e+00 2.109023881021e+00 2.110037198337e+00 2.111048885869e+00 2.112057777311e+00 2.113068302982e+00 2.114078362982e+00 2.115092536104e+00 2.116104181339e+00 2.117115882585e+00 2.118126016957e+00 2.119135523024e+00 2.120144465472e+00 2.121155983249e+00 2.122168569981e+00 2.123179305238e+00 2.124188829941e+00 2.125199965450e+00 2.126209508458e+00 2.127218946178e+00 2.128230887130e+00 2.129242803431e+00 2.130254181585e+00 2.131264420284e+00 2.132274655589e+00 2.133285475412e+00 2.134297501651e+00 2.135308524222e+00 2.136320351806e+00 2.137332127557e+00 2.138344740346e+00 2.139357300730e+00 2.140368023517e+00 2.141378075786e+00 2.142392620495e+00 2.143404587086e+00 2.144417826142e+00 2.145430870788e+00 2.146442272106e+00 2.147455375163e+00 2.148469095763e+00 2.149482651142e+00 2.150496078351e+00 2.151510239858e+00 2.152523210455e+00 2.153536645629e+00 2.154549681298e+00 2.155564501033e+00 2.156578781491e+00 2.157592565971e+00 2.158605878296e+00 2.159620656098e+00 2.160634791410e+00 2.161649247020e+00 2.162664355954e+00 2.163677396658e+00 2.164690965297e+00 2.165705359289e+00 2.166719091328e+00 2.167734593116e+00 2.168749499126e+00 2.169764416936e+00 2.170778736961e+00 2.171793963084e+00 2.172808671272e+00 2.173825318315e+00 2.174841278294e+00 2.175856281510e+00 2.176871974579e+00 2.177888017100e+00 2.178903413470e+00 2.179921264950e+00 2.180936708128e+00 2.181951471853e+00 2.182968561206e+00 2.183983082242e+00 2.184999539912e+00 2.186017135947e+00 2.187032515410e+00 2.188047835269e+00 2.189063900961e+00 2.190079959050e+00 2.191096060155e+00 2.192113422343e+00 2.193128619611e+00 2.194145048050e+00 2.195161617976e+00 2.196177038257e+00 2.197194092022e+00 2.198210104014e+00 2.199226715538e+00 2.200243929892e+00 2.201259338828e+00 2.202276472076e+00 2.203292906045e+00 2.204307595416e+00 2.205323318290e+00 2.206339695891e+00 2.207355355288e+00 2.208370610439e+00 2.209385958237e+00 2.210401344368e+00 2.211417220502e+00 2.212433205024e+00 2.213447730204e+00 2.214462219162e+00 2.215477096779e+00 2.216491511920e+00 2.217506443849e+00 2.218521545844e+00 2.219535231609e+00 2.220549528737e+00 2.221562041959e+00 2.222575281180e+00 2.223588425284e+00 2.224602435300e+00 2.225614336066e+00 2.226625108847e+00 2.227637093352e+00 2.228648363273e+00 2.229659532248e+00 2.230671129944e+00 2.231680905181e+00 2.232690826079e+00 2.233701242229e+00 2.234710541178e+00 2.235718092308e+00 2.236726904912e+00 2.237734341443e+00 2.238740874514e+00 2.239748367687e+00 2.240753561177e+00 2.241758845197e+00 2.242764582820e+00 2.243768376934e+00 2.244772493121e+00 2.245775222400e+00 2.246777469153e+00 2.247778780960e+00 2.248780149207e+00 2.249779372005e+00 2.250778697098e+00 2.251777549512e+00 2.252775562773e+00 2.253772989607e+00 2.254768031349e+00 2.255765123932e+00 2.256758248950e+00 2.257751414631e+00 2.258744203446e+00 2.259736101726e+00 2.260726660054e+00 2.261715245095e+00 2.262703951351e+00 2.263690763475e+00 2.264675854850e+00 2.265661088496e+00 2.266645239485e+00 2.267626993670e+00 2.268608650032e+00 2.269588016437e+00 2.270565690049e+00 2.271544537108e+00 2.272518875467e+00 2.273493994558e+00 2.274467221866e+00 2.275438455339e+00 2.276408884586e+00 2.277376941589e+00 2.278344602683e+00 2.279309600514e+00 2.280273370932e+00 2.281236349865e+00 2.282195778797e+00 2.283154311981e+00 2.284111117191e+00 2.285066531903e+00 2.286019666697e+00 2.286971099019e+00 2.287920320791e+00 2.288868324251e+00 2.289814641902e+00 2.290755757333e+00 2.291698668669e+00 2.292637102803e+00 2.293575125330e+00 2.294510887364e+00 2.295441767347e+00 2.296372343875e+00 2.297300998782e+00 2.298227025946e+00 2.299149682145e+00 2.300070015706e+00 2.300988802653e+00 2.301905560285e+00 2.302817696215e+00 2.303729008618e+00 2.304637266937e+00 2.305541611388e+00 2.306444180793e+00 2.307344000887e+00 2.308240895634e+00 2.309135812746e+00 2.310025864178e+00 2.310914330213e+00 2.311798032000e+00 2.312681151954e+00 2.313560236570e+00 2.314435423494e+00 2.315307866326e+00 2.316176962302e+00 2.317043189734e+00 2.317905774748e+00 2.318764258339e+00 2.319619547847e+00 2.320471466133e+00 2.321319366496e+00 2.322164082621e+00 2.323004570258e+00 2.323841912553e+00 2.324674527798e+00 2.325502820842e+00 2.326329228857e+00 2.327149285013e+00 2.327967785275e+00 2.328780154601e+00 2.329588240492e+00 2.330393014316e+00 2.331193721247e+00 2.331989341087e+00 2.332781328512e+00 2.333566771698e+00 2.334349424230e+00 2.335127037756e+00 2.335900110711e+00 2.336667227243e+00 2.337430338538e+00 2.338188303982e+00 2.338941851948e+00 2.339689671301e+00 2.340433701112e+00 2.341169600128e+00 2.341902220121e+00 2.342630881804e+00 2.343351901129e+00 2.344068710463e+00 2.344778962059e+00 2.345483399371e+00 2.346182985130e+00 2.346875686214e+00 2.347563349281e+00 2.348244747424e+00 2.348919881995e+00 2.349588961282e+00 2.350252114021e+00 2.350909079113e+00 2.351559694185e+00 2.352203956891e+00 2.352840709402e+00 2.353472645269e+00 2.354095823530e+00 2.354713203678e+00 2.355324269561e+00 2.355927455659e+00 2.356524444741e+00 2.357111737557e+00 2.357695887824e+00 2.358270865244e+00 2.358838244652e+00 2.359397579885e+00 2.359950065258e+00 2.360495356792e+00 2.361033508617e+00 2.361562831089e+00 2.362083718270e+00 2.362596408350e+00 2.363102105829e+00 2.363599458681e+00 2.364089734529e+00 2.364568902345e+00 2.365041611573e+00 2.365504782912e+00 2.365958741835e+00 2.366405893923e+00 2.366843422405e+00 2.367271205871e+00 2.367690997618e+00 2.368100964488e+00 2.368502159658e+00 2.368894371361e+00 2.369276763994e+00 2.369649068431e+00 2.370013221350e+00 2.370366107802e+00 2.370709659379e+00 2.371044163682e+00 2.371368895099e+00 2.371681767596e+00 2.371984840548e+00 2.372279140169e+00 2.372562556328e+00 2.372834519349e+00 2.373097038933e+00 2.373347896150e+00 2.373588380055e+00 2.373818852398e+00 2.374037697051e+00 2.374245236019e+00 2.374442855579e+00 2.374628277430e+00 2.374802405582e+00 2.374964329362e+00 2.375115364104e+00 2.375255117367e+00 2.375382966158e+00 2.375498820954e+00 2.375602344025e+00 2.375694124078e+00 2.375773233811e+00 2.375841579866e+00 2.375896306726e+00 2.375939590797e+00 2.375968691109e+00 2.375986763048e+00 2.375991166534e+00 2.375982908259e+00 2.375962014200e+00 2.375928630847e+00 2.375881412861e+00 2.375819819665e+00 2.375745882364e+00 2.375659638616e+00 2.375558980185e+00 2.375444730866e+00 2.375315894700e+00 2.375173765716e+00 2.375018154451e+00 2.374848965009e+00 2.374664469149e+00 2.374466297461e+00 2.374253836515e+00 2.374027007519e+00 2.373786864840e+00 2.373530346515e+00 2.373259861764e+00 2.372975419943e+00 2.372674395105e+00 2.372360223988e+00 2.372029600046e+00 2.371684827949e+00 2.371323890274e+00 2.370948334335e+00 2.370556702737e+00 2.370149776350e+00 2.369726686616e+00 2.369289258205e+00 2.368835456644e+00 2.368365902079e+00 2.367878926559e+00 2.367378703380e+00 2.366860749978e+00 2.366326392453e+00 2.365776692929e+00 2.365208551698e+00 2.364626258802e+00 2.364027173625e+00 2.363410559826e+00 2.362777108076e+00 2.362127108236e+00 2.361460918152e+00 2.360775849802e+00 2.360075230832e+00 2.359357321690e+00 2.358622013773e+00 2.357869873962e+00 2.357099617089e+00 2.356313274299e+00 2.355508758602e+00 2.354686759112e+00 2.353846865706e+00 2.352989020999e+00 2.352113364374e+00 2.351220364755e+00 2.350309462675e+00 2.349380976922e+00 2.348432674376e+00 2.347467355014e+00 2.346483730334e+00 2.345483056262e+00 2.344463208016e+00 2.343425353733e+00 2.342368294022e+00 2.341293626649e+00 2.340200945314e+00 2.339089589770e+00 2.337959213960e+00 2.336810117746e+00 2.335642527242e+00 2.334455619918e+00 2.333251790829e+00 2.332028429529e+00 2.330785533833e+00 2.329525349185e+00 2.328244243584e+00 2.326945879658e+00 2.325627705878e+00 2.324293115595e+00 2.322936284166e+00 2.321562224717e+00 2.320170478739e+00 2.318757359559e+00 2.317327555294e+00 2.315876630551e+00 2.314407809991e+00 2.312919820866e+00 2.311411267176e+00 2.309887552666e+00 2.308342694614e+00 2.306778790613e+00 2.305195295743e+00 2.303594843745e+00 2.301975072884e+00 2.300335907473e+00 2.298679997841e+00 2.297001854157e+00 2.295307881621e+00 2.293594668747e+00 2.291860981778e+00 2.290111728627e+00 2.288340217254e+00 2.286553422089e+00 2.284746126039e+00 2.282920874343e+00 2.281077829771e+00 2.279215524346e+00 2.277337858108e+00 2.275437996974e+00 2.273523576765e+00 2.271588390404e+00 2.269638909175e+00 2.267668826850e+00 2.265680324728e+00 2.263677025287e+00 2.261653507515e+00 2.259614812086e+00 2.257556653231e+00 2.255482026630e+00 2.253391019689e+00 2.251281007227e+00 2.249157451407e+00 2.247012429703e+00 2.244856379825e+00 2.242679229901e+00 2.240488296410e+00 2.238280039259e+00 2.236055093194e+00 2.233816770189e+00 2.231558367366e+00 2.229289406487e+00 2.226999870739e+00 2.224697765977e+00 2.222380361681e+00 2.220044918608e+00 2.217700145160e+00 2.215333700422e+00 2.212959306612e+00 2.210564454230e+00 2.208161237938e+00 2.205740900534e+00 2.203306574217e+00 2.200863024615e+00 2.198398766103e+00 2.195929097141e+00 2.193438966414e+00 2.190941807613e+00 2.188428962574e+00 2.185904230985e+00 2.183370293156e+00 2.180817722770e+00 2.178262668282e+00 2.175687520737e+00 2.173109399982e+00 2.170515373803e+00 2.167911296575e+00 2.165301792915e+00 2.162672502040e+00 2.160045442640e+00 2.157398460276e+00 2.154750530929e+00 2.152087313330e+00 2.149418988337e+00 2.146743921951e+00 2.144053894232e+00 2.141367767274e+00 2.138662133345e+00 2.135960238947e+00 2.133243724576e+00 2.130525330193e+00 2.127802316799e+00 2.125067632535e+00 2.122337313847e+00 2.119590375984e+00 2.116851571243e+00 2.114098453663e+00 2.111347661652e+00 2.108592848385e+00 2.105830561379e+00 2.103075190674e+00 2.100304856861e+00 2.097546508046e+00 2.094776497352e+00 2.092011511500e+00 2.089243700807e+00 2.086474665412e+00 2.083713782819e+00 2.080941439627e+00 2.078184620928e+00 2.075415754088e+00 2.072660766834e+00 2.069902540759e+00 2.067146948412e+00 2.064401107776e+00 2.061648509841e+00 2.058913804596e+00 2.056170044357e+00 2.053444490611e+00 2.050716104582e+00 2.047998380589e+00 2.045290798124e+00 2.042581896520e+00 2.039893401136e+00 2.037200256391e+00 2.034528198229e+00 2.031855600560e+00 2.029199085459e+00 2.026553666639e+00 2.023913226428e+00 2.021293964777e+00 2.018675645746e+00 2.016081861700e+00 2.013490772284e+00 2.010919498927e+00 2.008362325529e+00 2.005815850050e+00 2.003291356624e+00 2.000775456794e+00 1.998284846156e+00 1.995802815981e+00 1.993343668062e+00 1.990900894593e+00 1.988476509043e+00 1.986075488188e+00 1.983687062691e+00 1.981326226326e+00 1.978980854846e+00 1.976660276365e+00 1.974361241071e+00 1.972082868318e+00 1.969832023353e+00 1.967600886645e+00 1.965398104532e+00 1.963216409077e+00 1.961063564178e+00 1.958935849487e+00 1.956833941547e+00 1.954761402979e+00 1.952714130545e+00 1.950697387923e+00 1.948707675843e+00 1.946749055702e+00 1.944820104869e+00 1.942921476282e+00 1.941054377637e+00 1.939218497270e+00 1.937416472454e+00 1.935645519248e+00 1.933909315358e+00 1.932205827890e+00 1.930537324686e+00 1.928903589836e+00 1.927304480109e+00 1.925742967397e+00 1.924215719835e+00 1.922727211658e+00 1.921274237480e+00 1.919859813013e+00 1.918482742304e+00 1.917145397066e+00 1.915844729099e+00 1.914585317255e+00 1.913364961732e+00 1.912184505370e+00 1.911046028630e+00 1.909945687348e+00 1.908888502766e+00 1.907870422329e+00 1.906897908926e+00 1.905963786652e+00 1.905073517871e+00 1.904224478944e+00 1.903419281148e+00 1.902656309711e+00 1.901933635895e+00 1.901258911185e+00 1.900623592853e+00 1.900035876654e+00 1.899488375176e+00 1.898986763074e+00 1.898528821492e+00 1.898111288769e+00 1.897742416916e+00 1.897412687863e+00 1.897131538073e+00 1.896890452900e+00 1.896694518745e+00 1.896542399955e+00 1.896431466481e+00 1.896367971718e+00 1.896343101998e+00 1.896365544503e+00 1.896427528599e+00 1.896533557399e+00 1.896682843508e+00 1.896871006301e+00 1.897103974821e+00 1.897375356175e+00 1.897690526300e+00 1.898044515852e+00 1.898437085335e+00 1.898872217337e+00 1.899341070134e+00 1.899851889496e+00 1.900398794630e+00 1.900984358940e+00 1.901604546529e+00 1.902260515625e+00 1.902951879298e+00 1.903675147846e+00 1.904433760578e+00 1.905223059890e+00 1.906045376100e+00 1.906897160728e+00 1.907777525157e+00 1.908688004964e+00 1.909623278825e+00 1.910585964679e+00 1.911573440263e+00 1.912583748482e+00 1.913617256968e+00 1.914671335831e+00 1.915745569058e+00 1.916837096539e+00 1.917947583386e+00 1.919073270226e+00 1.920211594864e+00 1.921365488500e+00 1.922526367284e+00 1.923700293289e+00 1.924880232995e+00 1.926067472753e+00 1.927260374924e+00 1.928451881117e+00 1.929650812469e+00 1.930842105161e+00 1.932035765114e+00 1.933224888745e+00 1.934405090882e+00 1.935580939541e+00 1.936741066543e+00 1.937896744488e+00 1.939031542975e+00 1.940154274181e+00 1.941257290961e+00 1.942338137224e+00 1.943402922116e+00 1.944433699634e+00 1.945447371623e+00 1.946424351714e+00 1.947374111566e+00 1.948290001431e+00 1.949165215278e+00 1.950009266387e+00 1.950803738426e+00 1.951563495184e+00 1.952270104403e+00 1.952932824509e+00 1.953543789459e+00 1.954097170903e+00 1.954602537945e+00 1.955039812643e+00 1.955422436571e+00 1.955735806266e+00 1.955984333194e+00 1.956163759383e+00 1.956265617822e+00 1.956300019361e+00 1.956246150182e+00 1.956119524296e+00 1.955902320781e+00 1.955600204266e+00 1.955208052616e+00 1.954719443028e+00 1.954140796398e+00 1.953454282432e+00 1.952673204763e+00 1.951780856264e+00 1.950783072425e+00 1.949672117121e+00 1.948444796231e+00 1.947102699661e+00 1.945634265899e+00 1.944046996237e+00 1.942326566474e+00 1.940479665911e+00 1.938497168570e+00 1.936375951455e+00 1.934116431185e+00 1.931710308771e+00 1.929160979138e+00 1.926457397373e+00 1.923604096729e+00 1.920591158811e+00 1.917419493353e+00 1.914083855395e+00 1.910581630083e+00 1.906909877287e+00 1.903063369020e+00 1.899043173454e+00 1.894838268534e+00 1.890456458392e+00 1.885884531306e+00 1.881125070727e+00 1.876171488445e+00 1.871022605634e+00 1.865675833147e+00 1.860123350532e+00 1.854371776386e+00 1.848404977708e+00 1.842232905573e+00 1.835841686120e+00 1.829236960625e+00 1.822413343003e+00 1.815361414265e+00 1.808094235577e+00 1.800589466871e+00 1.792864539323e+00 1.784901303103e+00 1.776707127491e+00 1.768282015391e+00 1.759610203607e+00 1.750712778695e+00 1.741562751376e+00 1.732183615661e+00 1.722558967349e+00 1.712692123752e+00 1.702590767813e+00 1.692237623792e+00 1.681659318515e+00 1.670829255795e+00 1.659771239319e+00 1.648474306078e+00 1.636943887636e+00 1.625190991608e+00 1.613201770710e+00 1.601002642337e+00 1.588576816124e+00 1.575948244093e+00 1.563110704000e+00 1.550072989388e+00 1.536853278576e+00 1.523443510479e+00 1.509869335139e+00 1.496127096446e+00 1.482241350463e+00 1.468214584875e+00 1.454064745165e+00 1.439809281739e+00 1.425455460596e+00 1.411033165359e+00 1.396548177239e+00 1.382031592726e+00 1.367497944919e+00 1.352972071687e+00 1.338482571375e+00 1.324046674998e+00 1.309702642409e+00 1.295470953042e+00 1.281387956144e+00 1.267484366995e+00 1.253795099957e+00 1.240356879002e+00 1.227204452372e+00 1.214379104008e+00 1.201918980309e+00 1.189866800826e+00 1.178263377080e+00 1.167152935987e+00 1.156575986028e+00 1.146581532622e+00 1.137207274734e+00 1.128497641829e+00 1.120496034427e+00 1.113238654787e+00 1.106770652315e+00 1.101119017823e+00 1.096325790791e+00 1.092415526266e+00 1.089414168109e+00 1.087347177553e+00 1.086225064978e+00 1.086066440091e+00 1.086872510591e+00 1.088648942177e+00 1.091389339799e+00 1.095080351836e+00 1.099712104893e+00 1.105259141353e+00 1.111694403128e+00 1.118989815823e+00 1.127106131286e+00 1.136004144205e+00 1.145637946093e+00 1.155959859542e+00 1.166920921843e+00 1.178464451207e+00 1.190537630579e+00 1.203078481196e+00 1.216033751261e+00 1.229337164282e+00 1.242933719562e+00 1.256760505007e+00 1.270752434093e+00 1.284859954665e+00 1.299008399503e+00 1.313153005254e+00 1.327224053733e+00 1.341168733201e+00 1.354937449905e+00 1.368459333903e+00 1.381704328356e+00 1.394599449427e+00 1.407108638006e+00 1.419183108745e+00 1.430767650487e+00 1.441837107544e+00 1.452327417348e+00 1.462221997031e+00 1.471468240594e+00 1.480039338771e+00 1.487906636608e+00 1.495028059493e+00 1.501398550710e+00 1.506973035288e+00 1.511748762335e+00 1.515695945275e+00 1.518806668577e+00 1.521071038755e+00 1.522471602700e+00 1.523019189727e+00 1.522692533593e+00 1.521516029939e+00 1.519473284478e+00 1.516588121051e+00 1.512870088105e+00 1.508322204558e+00 1.502991814890e+00 1.496868868831e+00 1.490008475721e+00 1.482424634728e+00 1.474152512023e+00 1.465244613825e+00 1.455715651098e+00 1.445640166354e+00 1.435040757942e+00 1.423981509585e+00 1.412517710731e+00 1.400689756073e+00 1.388581742608e+00 1.376228941655e+00 1.363712711194e+00 1.351092344510e+00 1.338423698686e+00 1.325793417945e+00 1.313244660024e+00 1.300861791571e+00 1.288703047281e+00 1.276826358332e+00 1.265308579082e+00 1.254185598873e+00 1.243537838849e+00 1.233394214288e+00 1.223811531323e+00 1.214841060836e+00 1.206485413363e+00 1.198818436067e+00 1.191823121610e+00 1.185535939624e+00 1.179972918420e+00 1.175105917884e+00 1.170974320480e+00 1.167525115489e+00 1.164776476454e+00 1.162688259372e+00 1.161231828160e+00 1.160399004703e+00 1.160117704210e+00 1.160393536126e+00 1.161152836745e+00 1.162374791313e+00 1.164013969264e+00 1.166019280412e+00 1.168373898596e+00 1.171006336369e+00 1.173914394058e+00 1.177032314369e+00 1.180343404628e+00 1.183816525296e+00 1.187407314179e+00 1.191117131378e+00 1.194885796432e+00 1.198723694724e+00 1.202583851193e+00 1.206460845895e+00 1.210335297695e+00 1.214172307135e+00 1.217982344670e+00 1.221707845254e+00 1.225366457347e+00 1.228910907039e+00 1.232325277955e+00 1.235599674249e+00 1.238679028718e+00 1.241566251297e+00 1.244208057923e+00 1.246588725952e+00 1.248664687728e+00 1.250402552875e+00 1.251776532436e+00 1.252731522794e+00 1.253252590408e+00 1.253280902548e+00 1.252803228129e+00 1.251765484220e+00 1.250141305434e+00 1.247912359761e+00 1.245019506211e+00 1.241473202294e+00 1.237216572449e+00 1.232247664547e+00 1.226543996571e+00 1.220080403947e+00 1.212863043472e+00 1.204854110562e+00 1.196080689864e+00 1.186507911470e+00 1.176155331612e+00 1.165035348197e+00 1.153133995647e+00 1.140511938617e+00 1.127167201354e+00 1.113168680039e+00 1.098566811547e+00 1.083446343178e+00 1.067919593306e+00 1.052101911793e+00 1.036180272326e+00 1.020325625891e+00 1.004797976191e+00 9.898477167379e-01 9.757885679365e-01 9.629639030530e-01 9.517140574433e-01 9.424340602619e-01 9.354594759986e-01 9.311483205826e-01 9.297684072774e-01 9.315400551803e-01 9.365820439955e-01 9.448993123970e-01 9.564021708124e-01 9.708459950092e-01 9.879363628655e-01 1.007234711346e+00 1.028279001155e+00 1.050529254357e+00 1.073440500530e+00 1.096474892428e+00 1.119075274495e+00 1.140779324582e+00 1.161109670398e+00 1.179695884191e+00 1.196201035312e+00 1.210361798363e+00 1.222004077313e+00 1.230976000593e+00 1.237244052627e+00 1.240769056037e+00 1.241612808354e+00 1.239842504318e+00 1.235557649800e+00 1.228906794513e+00 1.220010675477e+00 1.209053180261e+00 1.196186531846e+00 1.181623880241e+00 1.165578390261e+00 1.148307841287e+00 1.130135362523e+00 1.111404723799e+00 1.092565392092e+00 1.074068995056e+00 1.056446694241e+00 1.040196444902e+00 1.025787897347e+00 1.013606264415e+00 1.003856372239e+00 9.965929385650e-01 9.916112448797e-01 9.885376820354e-01 9.867890046888e-01 9.856883220857e-01 9.845178369463e-01 9.825842516632e-01 9.793335378807e-01 9.743221248990e-01 9.672841457817e-01 9.580077664172e-01 9.483172143402e-01 9.358625644369e-01 9.216617226082e-01 9.079652944651e-01 8.983606020733e-01 8.516705411067e-01 7.875020716604e-01 7.204626669992e-01 6.989584140413e-01 7.485642677751e-01 8.433880887668e-01 9.344921620423e-01 9.845012800870e-01 9.778068100470e-01 9.217302235370e-01 8.464856434723e-01 7.988836032837e-01 8.150709361056e-01 8.855671274166e-01 9.651350697115e-01 1.010379351322e+00 9.984780884250e-01 9.314880160572e-01 8.385674182280e-01 7.744529465649e-01 7.922429678370e-01 8.894221148512e-01 1.011458891515e+00 1.103652144264e+00 1.134076519163e+00 1.095410568664e+00 1.004639062292e+00 9.034122007981e-01 8.497392797727e-01 8.811789152527e-01 9.756524732013e-01 1.076364246522e+00 1.136012193365e+00 1.130815401986e+00 1.060369369531e+00 9.464612945145e-01 8.321227516780e-01 7.713290252069e-01 7.920554130540e-01 8.658348432408e-01 9.397123445384e-01 9.762463984938e-01 9.631135106720e-01 9.114651647486e-01 8.521661626913e-01 8.246388501016e-01 8.508642713764e-01 9.151297555298e-01 9.791143222542e-01 1.008808906268e+00 9.874648439317e-01 9.191014225834e-01 8.303732829842e-01 7.685821486558e-01 7.788473784068e-01 8.607835813879e-01 9.683925811592e-01 1.051892023180e+00 1.079523069429e+00 1.040835682327e+00 9.476862028535e-01 8.372934990541e-01 7.711174715667e-01 8.009808083324e-01 9.117968083294e-01 1.039547997967e+00 1.126814203110e+00 1.139627986234e+00 1.066492646613e+00 9.181613865007e-01 7.329952852713e-01 5.926109083126e-01 6.030033630225e-01 7.505373766478e-01 9.236762745356e-01 1.046697609143e+00 1.085021759073e+00 1.030806685511e+00 8.994439997635e-01 7.333313473980e-01 6.116195491834e-01 6.220501204264e-01 7.472165880005e-01 8.923442490508e-01 9.921238734309e-01 1.020541431634e+00 9.808429381801e-01 9.028125128243e-01 8.399547324559e-01 8.469802876744e-01 9.320859399759e-01 1.049791411846e+00 1.145920330093e+00 1.184991294154e+00 1.154501810112e+00 1.064275028738e+00 9.464828953385e-01 8.532198181135e-01 8.355384496841e-01 8.989121887517e-01 9.972117294799e-01 1.077340342908e+00 1.105031244853e+00 1.066248055695e+00 9.637025428401e-01 8.146593200810e-01 6.523279820770e-01 5.319085148305e-01 5.177000184788e-01
 1.706051407964e+00 1.707517781458e+00 1.708886856868e+00 1.709957294444e+00 1.710725977498e+00 1.711371490388e+00 1.712131674230e+00 1.713175203141e+00 1.714509450141e+00 1.715967491410e+00 1.717299974756e+00 1.718352428098e+00 1.719145802913e+00 1.719857835884e+00 1.720695895788e+00 1.721794680941e+00 1.723148621384e+00 1.724603425068e+00 1.725938616864e+00 1.727000622146e+00 1.727809374755e+00 1.728535974627e+00 1.729388042566e+00 1.730494774119e+00 1.731850662206e+00 1.733308765717e+00 1.734646991744e+00 1.735693926389e+00 1.736444192276e+00 1.737079360633e+00 1.737861034998e+00 1.738964285256e+00 1.740364177713e+00 1.741841390832e+00 1.743108077985e+00 1.743997685670e+00 1.744583045789e+00 1.745133214157e+00 1.745934637486e+00 1.747109688392e+00 1.748543903759e+00 1.749963255364e+00 1.751094129255e+00 1.751830299494e+00 1.752323636292e+00 1.752885479073e+00 1.753789926584e+00 1.755084106828e+00 1.756559151538e+00 1.757899377564e+00 1.758891682552e+00 1.759555092101e+00 1.760126541831e+00 1.760884570760e+00 1.761972713158e+00 1.763328738607e+00 1.764754559082e+00 1.766041350424e+00 1.767069592782e+00 1.767851350915e+00 1.768528060535e+00 1.769309779677e+00 1.770364658515e+00 1.771709350233e+00 1.773175976241e+00 1.774494721642e+00 1.775460156304e+00 1.776082539530e+00 1.776610026643e+00 1.777366601175e+00 1.778517555855e+00 1.779952075026e+00 1.781375754066e+00 1.782516977661e+00 1.783300988536e+00 1.783887454822e+00 1.784546461144e+00 1.785480061973e+00 1.786712825934e+00 1.788110362407e+00 1.789469843806e+00 1.790614461864e+00 1.791474389461e+00 1.792133378007e+00 1.792801548855e+00 1.793707882631e+00 1.794948363844e+00 1.796406563693e+00 1.797804867082e+00 1.798877563848e+00 1.799568153265e+00 1.800081322030e+00 1.800749237343e+00 1.801790307200e+00 1.803165657062e+00 1.804623839774e+00 1.805879523974e+00 1.806795747211e+00 1.807461613228e+00 1.808106915829e+00 1.808949159410e+00 1.810074725045e+00 1.811413162506e+00 1.812786131132e+00 1.813999700349e+00 1.814941235668e+00 1.815649682365e+00 1.816294842622e+00 1.817091182214e+00 1.818175085798e+00 1.819515012446e+00 1.820919815643e+00 1.822143521757e+00 1.823040454777e+00 1.823663175262e+00 1.824242892232e+00 1.825051397876e+00 1.826230562695e+00 1.827692719638e+00 1.829154793869e+00 1.830314859834e+00 1.831061326883e+00 1.831556035133e+00 1.832133794790e+00 1.833081982424e+00 1.834443988248e+00 1.835983895119e+00 1.837344450886e+00 1.838295781606e+00 1.838884739734e+00 1.839395617521e+00 1.840150139106e+00 1.841309020585e+00 1.842761680101e+00 1.844213275134e+00 1.845384253352e+00 1.846186866602e+00 1.846774535558e+00 1.847421896168e+00 1.848358785785e+00 1.849614106987e+00 1.851010870773e+00 1.852300953373e+00 1.853321718970e+00 1.854088224375e+00 1.854764904305e+00 1.855560411348e+00 1.856594231047e+00 1.857826600484e+00 1.859105695194e+00 1.860264898278e+00 1.861217845848e+00 1.862011395489e+00 1.862783482869e+00 1.863674009259e+00 1.864730469249e+00 1.865901551445e+00 1.867076689004e+00 1.868151433405e+00 1.869097733770e+00 1.869961257745e+00 1.870831475808e+00 1.871778587121e+00 1.872819944282e+00 1.873923268673e+00 1.875022809239e+00 1.876063756108e+00 1.877035337279e+00 1.877963487583e+00 1.878893936043e+00 1.879860335689e+00 1.880877723570e+00 1.881928133500e+00 1.882980473204e+00 1.884009045710e+00 1.885003792551e+00 1.885973267430e+00 1.886937090474e+00 1.887914077035e+00 1.888912766230e+00 1.889927126888e+00 1.890951325527e+00 1.891972342277e+00 1.892978063255e+00 1.893967374268e+00 1.894945976804e+00 1.895922512265e+00 1.896908582544e+00 1.897908258130e+00 1.898913874300e+00 1.899917571143e+00 1.900913443580e+00 1.901903761062e+00 1.902892716662e+00 1.903884030872e+00 1.904877655761e+00 1.905871111337e+00 1.906861775727e+00 1.907856144374e+00 1.908855115106e+00 1.909856118138e+00 1.910858791252e+00 1.911856386655e+00 1.912847538685e+00 1.913838231789e+00 1.914830465977e+00 1.915825485402e+00 1.916819714044e+00 1.917813763611e+00 1.918808231859e+00 1.919802501490e+00 1.920795068542e+00 1.921786419919e+00 1.922774039854e+00 1.923763638800e+00 1.924754332025e+00 1.925748824148e+00 1.926743855963e+00 1.927738004527e+00 1.928730156467e+00 1.929719017132e+00 1.930708752278e+00 1.931699278935e+00 1.932692279652e+00 1.933684654316e+00 1.934676580782e+00 1.935667722274e+00 1.936657478060e+00 1.937647414336e+00 1.938634167438e+00 1.939621383534e+00 1.940608822964e+00 1.941600201244e+00 1.942590306405e+00 1.943582120287e+00 1.944572011321e+00 1.945559493854e+00 1.946544219406e+00 1.947533288628e+00 1.948524169191e+00 1.949516673384e+00 1.950510308750e+00 1.951501081907e+00 1.952489276727e+00 1.953477191067e+00 1.954465357270e+00 1.955456405399e+00 1.956452990470e+00 1.957450088788e+00 1.958443156983e+00 1.959432351486e+00 1.960420972039e+00 1.961410931524e+00 1.962406946287e+00 1.963405027082e+00 1.964399736308e+00 1.965389352840e+00 1.966377935665e+00 1.967365821665e+00 1.968355573859e+00 1.969348306571e+00 1.970340190644e+00 1.971330046932e+00 1.972317490956e+00 1.973307056308e+00 1.974294797839e+00 1.975283818380e+00 1.976273810538e+00 1.977264721582e+00 1.978255739735e+00 1.979244862891e+00 1.980233920512e+00 1.981223270998e+00 1.982212132125e+00 1.983203012735e+00 1.984192979564e+00 1.985184863823e+00 1.986174448450e+00 1.987164035684e+00 1.988154093869e+00 1.989143726901e+00 1.990132853642e+00 1.991124692169e+00 1.992116128811e+00 1.993108178876e+00 1.994100525008e+00 1.995092743355e+00 1.996082160109e+00 1.997072341760e+00 1.998063733976e+00 1.999055630553e+00 2.000049722855e+00 2.001043509326e+00 2.002034717550e+00 2.003022504379e+00 2.004010293200e+00 2.005001290686e+00 2.005994310778e+00 2.006987305140e+00 2.007980324511e+00 2.008969574609e+00 2.009957804560e+00 2.010946524032e+00 2.011939274171e+00 2.012932841991e+00 2.013928085907e+00 2.014922345944e+00 2.015914015329e+00 2.016905872005e+00 2.017898826445e+00 2.018895896992e+00 2.019893666883e+00 2.020889713559e+00 2.021885710855e+00 2.022880919244e+00 2.023877020959e+00 2.024874266929e+00 2.025873658285e+00 2.026871242141e+00 2.027868230969e+00 2.028865014099e+00 2.029863301431e+00 2.030861780445e+00 2.031860867783e+00 2.032859920193e+00 2.033857591167e+00 2.034856275241e+00 2.035854309100e+00 2.036853749719e+00 2.037852940154e+00 2.038851797731e+00 2.039852545495e+00 2.040851677836e+00 2.041850297389e+00 2.042850004423e+00 2.043852083160e+00 2.044851957463e+00 2.045853900874e+00 2.046853059954e+00 2.047853666291e+00 2.048855755495e+00 2.049859423016e+00 2.050864343082e+00 2.051868298382e+00 2.052871226042e+00 2.053873756971e+00 2.054878262473e+00 2.055883638289e+00 2.056891262737e+00 2.057899583930e+00 2.058904469227e+00 2.059908738201e+00 2.060915577085e+00 2.061919937661e+00 2.062929104822e+00 2.063937061485e+00 2.064944681492e+00 2.065950017230e+00 2.066955386072e+00 2.067962582782e+00 2.068969835188e+00 2.069978629112e+00 2.070988054694e+00 2.071995696972e+00 2.073003706381e+00 2.074011785682e+00 2.075019647742e+00 2.076029232432e+00 2.077039889108e+00 2.078050313258e+00 2.079060469781e+00 2.080070059294e+00 2.081081528314e+00 2.082092396041e+00 2.083103864522e+00 2.084115962167e+00 2.085128269665e+00 2.086140771587e+00 2.087152647241e+00 2.088165813478e+00 2.089178874219e+00 2.090194381480e+00 2.091208598942e+00 2.092223893325e+00 2.093238344104e+00 2.094252978636e+00 2.095269581755e+00 2.096286863506e+00 2.097303000879e+00 2.098320527290e+00 2.099338574625e+00 2.100355122639e+00 2.101374145327e+00 2.102391838433e+00 2.103411407512e+00 2.104430602948e+00 2.105449713740e+00 2.106468731513e+00 2.107488433553e+00 2.108507378904e+00 2.109527381904e+00 2.110549942715e+00 2.111570169766e+00 2.112591188318e+00 2.113612622681e+00 2.114635387007e+00 2.115656753249e+00 2.116679875791e+00 2.117702761519e+00 2.118725013921e+00 2.119748671472e+00 2.120773479501e+00 2.121796568015e+00 2.122822328238e+00 2.123847981691e+00 2.124872016857e+00 2.125898824845e+00 2.126924025537e+00 2.127950894807e+00 2.128977640555e+00 2.130003144903e+00 2.131031118396e+00 2.132058419258e+00 2.133085533923e+00 2.134113468854e+00 2.135140220581e+00 2.136168529113e+00 2.137196641521e+00 2.138225563323e+00 2.139253448599e+00 2.140282335265e+00 2.141311599214e+00 2.142341822195e+00 2.143370947691e+00 2.144400845361e+00 2.145432302486e+00 2.146461423825e+00 2.147492019850e+00 2.148522881860e+00 2.149553400774e+00 2.150583682928e+00 2.151615837336e+00 2.152646366925e+00 2.153677343015e+00 2.154708753923e+00 2.155739477223e+00 2.156772017582e+00 2.157803228170e+00 2.158835027467e+00 2.159866219848e+00 2.160898198541e+00 2.161930201657e+00 2.162962588284e+00 2.163994605090e+00 2.165025953447e+00 2.166057306874e+00 2.167089012442e+00 2.168119996830e+00 2.169151940823e+00 2.170182705045e+00 2.171214312951e+00 2.172245453452e+00 2.173275758413e+00 2.174307049137e+00 2.175336994641e+00 2.176368810438e+00 2.177399383238e+00 2.178429516600e+00 2.179458746116e+00 2.180488292771e+00 2.181518105601e+00 2.182546917133e+00 2.183575700199e+00 2.184603432681e+00 2.185631189528e+00 2.186659434677e+00 2.187685901273e+00 2.188713289607e+00 2.189738007079e+00 2.190764810157e+00 2.191789371709e+00 2.192814026171e+00 2.193839073683e+00 2.194862014056e+00 2.195885656859e+00 2.196909071925e+00 2.197929877597e+00 2.198951256047e+00 2.199971351048e+00 2.200990819783e+00 2.202009611488e+00 2.203028289699e+00 2.204045459439e+00 2.205060898480e+00 2.206077028898e+00 2.207092526257e+00 2.208106672541e+00 2.209119984402e+00 2.210132604624e+00 2.211142473078e+00 2.212152711631e+00 2.213162353440e+00 2.214168816093e+00 2.215175941278e+00 2.216182120581e+00 2.217184548171e+00 2.218187565470e+00 2.219189772442e+00 2.220189779333e+00 2.221189557689e+00 2.222186334232e+00 2.223182363363e+00 2.224178105081e+00 2.225170509608e+00 2.226163139038e+00 2.227153563013e+00 2.228141816737e+00 2.229129140909e+00 2.230114336645e+00 2.231098274152e+00 2.232080787658e+00 2.233060461214e+00 2.234039221100e+00 2.235016288830e+00 2.235990522808e+00 2.236964027349e+00 2.237933684495e+00 2.238902501430e+00 2.239870249007e+00 2.240834072163e+00 2.241797184334e+00 2.242757867134e+00 2.243715274414e+00 2.244671766790e+00 2.245624747504e+00 2.246575953978e+00 2.247524637537e+00 2.248470792433e+00 2.249414322995e+00 2.250355389572e+00 2.251294408783e+00 2.252231092098e+00 2.253163164773e+00 2.254093728616e+00 2.255022805159e+00 2.255945828527e+00 2.256869719986e+00 2.257787694921e+00 2.258704352591e+00 2.259616691550e+00 2.260526294627e+00 2.261434462710e+00 2.262336578005e+00 2.263237231795e+00 2.264134587361e+00 2.265027817455e+00 2.265918113838e+00 2.266804828802e+00 2.267688376951e+00 2.268567641829e+00 2.269444228547e+00 2.270316343322e+00 2.271185643379e+00 2.272049555191e+00 2.272911263268e+00 2.273766285868e+00 2.274619804152e+00 2.275469957939e+00 2.276313450909e+00 2.277154561369e+00 2.277989741497e+00 2.278821004535e+00 2.279649130226e+00 2.280471986890e+00 2.281290832278e+00 2.282103563309e+00 2.282912971070e+00 2.283717102490e+00 2.284516746658e+00 2.285311292173e+00 2.286101704496e+00 2.286885576385e+00 2.287665485191e+00 2.288439940413e+00 2.289209474871e+00 2.289973727609e+00 2.290730635096e+00 2.291484724284e+00 2.292232264342e+00 2.292972885178e+00 2.293710817249e+00 2.294440374122e+00 2.295164952274e+00 2.295884292169e+00 2.296595867030e+00 2.297302753110e+00 2.298002878232e+00 2.298697840818e+00 2.299385144994e+00 2.300066484407e+00 2.300740929777e+00 2.301409368730e+00 2.302070104039e+00 2.302725148155e+00 2.303374072748e+00 2.304014477087e+00 2.304648372434e+00 2.305275670251e+00 2.305894899834e+00 2.306507043271e+00 2.307112661983e+00 2.307710605085e+00 2.308299962902e+00 2.308882353288e+00 2.309457024020e+00 2.310022663317e+00 2.310582337272e+00 2.311133063117e+00 2.311675858341e+00 2.312210659292e+00 2.312737473151e+00 2.313255402010e+00 2.313764162942e+00 2.314266063134e+00 2.314756589346e+00 2.315240911397e+00 2.315716019883e+00 2.316181368058e+00 2.316639079355e+00 2.317085771776e+00 2.317523523287e+00 2.317953004589e+00 2.318372761022e+00 2.318782276976e+00 2.319183218654e+00 2.319574112341e+00 2.319955150778e+00 2.320325062175e+00 2.320685202829e+00 2.321037266554e+00 2.321377569310e+00 2.321707984000e+00 2.322027538086e+00 2.322337030515e+00 2.322635193175e+00 2.322923171539e+00 2.323200313876e+00 2.323467354453e+00 2.323722209610e+00 2.323966429245e+00 2.324199231479e+00 2.324420362423e+00 2.324631202609e+00 2.324830248347e+00 2.325017474191e+00 2.325192222862e+00 2.325355744182e+00 2.325508439162e+00 2.325647618330e+00 2.325775077859e+00 2.325891241279e+00 2.325993440662e+00 2.326084299431e+00 2.326162050889e+00 2.326228336351e+00 2.326281341617e+00 2.326321533423e+00 2.326348556210e+00 2.326362422401e+00 2.326363605227e+00 2.326351225168e+00 2.326326051872e+00 2.326286650051e+00 2.326234043312e+00 2.326167790284e+00 2.326088413060e+00 2.325994949368e+00 2.325887876278e+00 2.325765759488e+00 2.325630367115e+00 2.325480237865e+00 2.325317229963e+00 2.325139679715e+00 2.324946015876e+00 2.324738836078e+00 2.324516302035e+00 2.324279819166e+00 2.324029546026e+00 2.323762041181e+00 2.323481432973e+00 2.323184246082e+00 2.322871737101e+00 2.322545785684e+00 2.322202517753e+00 2.321845429765e+00 2.321471143439e+00 2.321082345302e+00 2.320677565999e+00 2.320256796206e+00 2.319820929708e+00 2.319367875866e+00 2.318898793641e+00 2.318413748614e+00 2.317912435376e+00 2.317394808108e+00 2.316860717777e+00 2.316310856066e+00 2.315743965320e+00 2.315160572716e+00 2.314560271683e+00 2.313942988596e+00 2.313308059973e+00 2.312656992975e+00 2.311988617873e+00 2.311303269969e+00 2.310601449397e+00 2.309880722234e+00 2.309142861655e+00 2.308389413245e+00 2.307616744149e+00 2.306827654580e+00 2.306019784609e+00 2.305195252030e+00 2.304352420291e+00 2.303491547553e+00 2.302613055204e+00 2.301716647408e+00 2.300802193503e+00 2.299869682601e+00 2.298918947591e+00 2.297950288466e+00 2.296962831149e+00 2.295958125399e+00 2.294934173309e+00 2.293892575203e+00 2.292833418618e+00 2.291753417091e+00 2.290657207251e+00 2.289540109186e+00 2.288407726070e+00 2.287254211027e+00 2.286082800587e+00 2.284892858712e+00 2.283684086864e+00 2.282457510135e+00 2.281210598804e+00 2.279945862160e+00 2.278661550271e+00 2.277358607233e+00 2.276038435504e+00 2.274698209899e+00 2.273340347865e+00 2.271961577128e+00 2.270566549866e+00 2.269150758396e+00 2.267716622106e+00 2.266265470276e+00 2.264792958371e+00 2.263303301396e+00 2.261793676908e+00 2.260267350108e+00 2.258720911943e+00 2.257153764999e+00 2.255572312585e+00 2.253969961580e+00 2.252349138711e+00 2.250709858825e+00 2.249052730405e+00 2.247376773925e+00 2.245680837993e+00 2.243970172282e+00 2.242238132231e+00 2.240488549878e+00 2.238722055932e+00 2.236935887519e+00 2.235133804289e+00 2.233310402701e+00 2.231472061226e+00 2.229614382486e+00 2.227740119632e+00 2.225847531099e+00 2.223937091780e+00 2.222010666936e+00 2.220065197437e+00 2.218105862110e+00 2.216125282389e+00 2.214128939519e+00 2.212117691652e+00 2.210086791620e+00 2.208042830710e+00 2.205978571662e+00 2.203901092490e+00 2.201803819519e+00 2.199693378875e+00 2.197566291962e+00 2.195421843492e+00 2.193264971378e+00 2.191087771577e+00 2.188901207511e+00 2.186694804388e+00 2.184475512011e+00 2.182242018867e+00 2.179990627810e+00 2.177729517880e+00 2.175448313878e+00 2.173158249340e+00 2.170850725747e+00 2.168531404412e+00 2.166198404015e+00 2.163848733138e+00 2.161491894845e+00 2.159116234408e+00 2.156734077088e+00 2.154333573981e+00 2.151924151806e+00 2.149503001893e+00 2.147067190201e+00 2.144624920497e+00 2.142164549777e+00 2.139701444539e+00 2.137219395053e+00 2.134733752770e+00 2.132233743084e+00 2.129722490444e+00 2.127208125164e+00 2.124675910659e+00 2.122143422211e+00 2.119593151602e+00 2.117042501641e+00 2.114478911926e+00 2.111907682168e+00 2.109333878620e+00 2.106744404311e+00 2.104159300595e+00 2.101557785175e+00 2.098956720288e+00 2.096345390165e+00 2.093730690846e+00 2.091112721262e+00 2.088483552379e+00 2.085859111851e+00 2.083220631762e+00 2.080588245280e+00 2.077945991896e+00 2.075304874332e+00 2.072661506637e+00 2.070011216397e+00 2.067369049237e+00 2.064713695528e+00 2.062069765683e+00 2.059416312997e+00 2.056768491681e+00 2.054120451008e+00 2.051469902952e+00 2.048828340625e+00 2.046177132805e+00 2.043541650734e+00 2.040898575974e+00 2.038265382845e+00 2.035634979724e+00 2.033005515258e+00 2.030388468041e+00 2.027765475167e+00 2.025161522619e+00 2.022552322164e+00 2.019959138957e+00 2.017367751960e+00 2.014784177739e+00 2.012214945442e+00 2.009644783308e+00 2.007097368243e+00 2.004544793356e+00 2.002015439651e+00 1.999490348287e+00 1.996977710058e+00 1.994482381081e+00 1.991989012556e+00 1.989522888363e+00 1.987056788302e+00 1.984618125242e+00 1.982184266266e+00 1.979770818092e+00 1.977373586319e+00 1.974987818883e+00 1.972627677531e+00 1.970275326952e+00 1.967951628085e+00 1.965637720531e+00 1.963349246743e+00 1.961079838529e+00 1.958826979850e+00 1.956602198757e+00 1.954391684271e+00 1.952211755525e+00 1.950047746293e+00 1.947912003638e+00 1.945798936074e+00 1.943709210706e+00 1.941647195696e+00 1.939607345633e+00 1.937598792996e+00 1.935612250095e+00 1.933657081711e+00 1.931728196374e+00 1.929828126575e+00 1.927960007025e+00 1.926118143622e+00 1.924309918967e+00 1.922531533379e+00 1.920785869954e+00 1.919071412776e+00 1.917389928008e+00 1.915742878315e+00 1.914126906428e+00 1.912548871034e+00 1.911004017819e+00 1.909495156563e+00 1.908021558892e+00 1.906585309871e+00 1.905185650288e+00 1.903823832177e+00 1.902500729392e+00 1.901214656203e+00 1.899969718573e+00 1.898763676360e+00 1.897598238886e+00 1.896471854089e+00 1.895387288435e+00 1.894344027442e+00 1.893341313185e+00 1.892381328485e+00 1.891464119056e+00 1.890588540175e+00 1.889756942731e+00 1.888969212821e+00 1.888223566984e+00 1.887524019598e+00 1.886868161097e+00 1.886256079899e+00 1.885689796284e+00 1.885168101765e+00 1.884693275000e+00 1.884261511657e+00 1.883878772045e+00 1.883538077534e+00 1.883245587901e+00 1.882998398330e+00 1.882796502763e+00 1.882643795140e+00 1.882533530579e+00 1.882473118613e+00 1.882455519448e+00 1.882487203319e+00 1.882563334127e+00 1.882686015777e+00 1.882856063986e+00 1.883069150407e+00 1.883334137053e+00 1.883638061718e+00 1.883992549355e+00 1.884389484971e+00 1.884831712953e+00 1.885320742240e+00 1.885850028915e+00 1.886429170669e+00 1.887047063227e+00 1.887711911851e+00 1.888417190244e+00 1.889165545007e+00 1.889959163972e+00 1.890788873419e+00 1.891665550490e+00 1.892578288922e+00 1.893534137405e+00 1.894527203645e+00 1.895557962179e+00 1.896630497896e+00 1.897734978143e+00 1.898879882004e+00 1.900056832238e+00 1.901271119886e+00 1.902517947234e+00 1.903795950215e+00 1.905109246923e+00 1.906448700992e+00 1.907823082894e+00 1.909222010503e+00 1.910648916709e+00 1.912103712758e+00 1.913582079753e+00 1.915085039549e+00 1.916609538419e+00 1.918154481173e+00 1.919720246919e+00 1.921303512777e+00 1.922904985685e+00 1.924519980876e+00 1.926150230696e+00 1.927792226639e+00 1.929444333397e+00 1.931107548102e+00 1.932774380067e+00 1.934452258541e+00 1.936130848069e+00 1.937812482806e+00 1.939494191564e+00 1.941174143604e+00 1.942852600575e+00 1.944522419467e+00 1.946190806698e+00 1.947843665127e+00 1.949489195296e+00 1.951122731968e+00 1.952736689932e+00 1.954339839025e+00 1.955916697188e+00 1.957479734113e+00 1.959014112536e+00 1.960524161668e+00 1.962008523717e+00 1.963459039521e+00 1.964882350281e+00 1.966262959740e+00 1.967614388416e+00 1.968920411774e+00 1.970186713212e+00 1.971410847364e+00 1.972581563183e+00 1.973711063564e+00 1.974780779181e+00 1.975804042316e+00 1.976762892996e+00 1.977665788545e+00 1.978506373934e+00 1.979276779577e+00 1.979987366545e+00 1.980617857089e+00 1.981182625306e+00 1.981666259523e+00 1.982072104801e+00 1.982398077155e+00 1.982631949418e+00 1.982786268910e+00 1.982841251534e+00 1.982809428093e+00 1.982675275995e+00 1.982442955415e+00 1.982108864059e+00 1.981664489423e+00 1.981116297827e+00 1.980449024214e+00 1.979671775947e+00 1.978772066886e+00 1.977751430178e+00 1.976606644221e+00 1.975331194858e+00 1.973927291985e+00 1.972385229658e+00 1.970707802911e+00 1.968888328700e+00 1.966924251610e+00 1.964812884122e+00 1.962549697567e+00 1.960134393633e+00 1.957560215277e+00 1.954825992133e+00 1.951925676567e+00 1.948861019278e+00 1.945624199755e+00 1.942213767177e+00 1.938627108661e+00 1.934860396634e+00 1.930908491694e+00 1.926771546366e+00 1.922445319364e+00 1.917923238994e+00 1.913208108966e+00 1.908288954959e+00 1.903171996086e+00 1.897845540934e+00 1.892311812704e+00 1.886567975507e+00 1.880604860671e+00 1.874430729609e+00 1.868028468541e+00 1.861410385070e+00 1.854560207940e+00 1.847485238385e+00 1.840180355133e+00 1.832636288921e+00 1.824866749144e+00 1.816848490845e+00 1.808601790357e+00 1.800106345012e+00 1.791371044276e+00 1.782396514991e+00 1.773166804007e+00 1.763706320967e+00 1.753985301012e+00 1.744028914122e+00 1.733822015123e+00 1.723367810603e+00 1.712676201210e+00 1.701729761320e+00 1.690555177434e+00 1.679128010035e+00 1.667471930004e+00 1.655580433974e+00 1.643453766090e+00 1.631108887640e+00 1.618533142113e+00 1.605751594362e+00 1.592750629466e+00 1.579554052499e+00 1.566160271520e+00 1.552577055093e+00 1.538821386875e+00 1.524892156908e+00 1.510813769434e+00 1.496586527096e+00 1.482233737243e+00 1.467762228031e+00 1.453190814807e+00 1.438538833064e+00 1.423817438607e+00 1.409056394963e+00 1.394264781589e+00 1.379476368196e+00 1.364705460601e+00 1.349982655477e+00 1.335333638988e+00 1.320784606323e+00 1.306369984596e+00 1.292116044642e+00 1.278060802745e+00 1.264234390541e+00 1.250676163124e+00 1.237420380724e+00 1.224508238491e+00 1.211979017780e+00 1.199871106385e+00 1.188229978866e+00 1.177092270464e+00 1.166507765343e+00 1.156508468232e+00 1.147146273758e+00 1.138455146519e+00 1.130476263196e+00 1.123252830517e+00 1.116809259980e+00 1.111193513237e+00 1.106422535589e+00 1.102533188485e+00 1.099543700833e+00 1.097469363198e+00 1.096334130548e+00 1.096134901959e+00 1.096885087282e+00 1.098576199662e+00 1.101204149187e+00 1.104757464839e+00 1.109211871900e+00 1.114552992101e+00 1.120745374132e+00 1.127757958181e+00 1.135554079561e+00 1.144090409054e+00 1.153324079283e+00 1.163203247722e+00 1.173680487725e+00 1.184700744361e+00 1.196205272032e+00 1.208142897658e+00 1.220448440799e+00 1.233070187436e+00 1.245941662222e+00 1.259007516956e+00 1.272210200804e+00 1.285481246440e+00 1.298777401287e+00 1.312024768209e+00 1.325178910554e+00 1.338180602669e+00 1.350972982823e+00 1.363513186389e+00 1.375734893288e+00 1.387608363874e+00 1.399070281020e+00 1.410085531909e+00 1.420610592354e+00 1.430596407942e+00 1.440020718076e+00 1.448827699722e+00 1.457004889505e+00 1.464504209871e+00 1.471306538131e+00 1.477386597581e+00 1.482714114102e+00 1.487282905600e+00 1.491060036290e+00 1.494047999920e+00 1.496221757607e+00 1.497584561435e+00 1.498129020882e+00 1.497848825917e+00 1.496759930070e+00 1.494848506323e+00 1.492147470356e+00 1.488647528624e+00 1.484380141121e+00 1.479362443432e+00 1.473607009637e+00 1.467164517209e+00 1.460035586461e+00 1.452282489290e+00 1.443923373695e+00 1.435006420431e+00 1.425584099856e+00 1.415681355791e+00 1.405378990576e+00 1.394699375436e+00 1.383720745726e+00 1.372492652362e+00 1.361066037901e+00 1.349526244718e+00 1.337905355684e+00 1.326292170189e+00 1.314737984944e+00 1.303306313960e+00 1.292071567980e+00 1.281075371565e+00 1.270401095532e+00 1.260087020482e+00 1.250198155173e+00 1.240787335346e+00 1.231883701028e+00 1.223560284144e+00 1.215818289473e+00 1.208712749609e+00 1.202265071816e+00 1.196472172118e+00 1.191384071623e+00 1.186964611848e+00 1.183241460789e+00 1.180198197665e+00 1.177809004109e+00 1.176084466016e+00 1.174959551101e+00 1.174446884432e+00 1.174480922685e+00 1.175040831115e+00 1.176097381551e+00 1.177579798793e+00 1.179487738458e+00 1.181738016225e+00 1.184322013440e+00 1.187180435881e+00 1.190275026397e+00 1.193582677813e+00 1.197038887831e+00 1.200645817547e+00 1.204335623119e+00 1.208106985221e+00 1.211922395986e+00 1.215748192410e+00 1.219586341616e+00 1.223384793072e+00 1.227157620457e+00 1.230855259543e+00 1.234487077523e+00 1.238022073973e+00 1.241441661197e+00 1.244751727396e+00 1.247897491302e+00 1.250904897566e+00 1.253721656778e+00 1.256340901448e+00 1.258752169407e+00 1.260908351096e+00 1.262813867758e+00 1.264416351146e+00 1.265714584996e+00 1.266662132803e+00 1.267234800157e+00 1.267415469508e+00 1.267153390385e+00 1.266442641401e+00 1.265227353033e+00 1.263507679873e+00 1.261228424675e+00 1.258376239054e+00 1.254930796472e+00 1.250839790669e+00 1.246115409040e+00 1.240699096828e+00 1.234591793205e+00 1.227763393990e+00 1.220186250132e+00 1.211858584188e+00 1.202738060380e+00 1.192838969302e+00 1.182118613988e+00 1.170591890614e+00 1.158249748032e+00 1.145085444925e+00 1.131146356809e+00 1.116428368351e+00 1.101009773035e+00 1.084940654688e+00 1.068325519376e+00 1.051291063951e+00 1.033988657372e+00 1.016636226560e+00 9.994467556301e-01 9.827356154528e-01 9.668010661663e-01 9.520244141364e-01 9.388008275702e-01 9.275290566195e-01 9.186464466160e-01 9.125137839842e-01 9.095032406582e-01 9.098581960514e-01 9.137620425178e-01 9.212590640273e-01 9.322674724335e-01 9.465937983868e-01 9.638941061121e-01 9.837697175104e-01 1.005694225773e+00 1.029139154973e+00 1.053513054546e+00 1.078248136086e+00 1.102791090561e+00 1.126598260550e+00 1.149231928851e+00 1.170243762167e+00 1.189309052087e+00 1.206132226957e+00 1.220495568325e+00 1.232261962211e+00 1.241318361094e+00 1.247651918929e+00 1.251243804019e+00 1.252158053513e+00 1.250456767312e+00 1.246229882859e+00 1.239604221782e+00 1.230680864054e+00 1.219625035903e+00 1.206575684216e+00 1.191742810952e+00 1.175345837137e+00 1.157668844335e+00 1.139062046577e+00 1.119913683288e+00 1.100714921907e+00 1.081954266625e+00 1.064185205790e+00 1.047902515221e+00 1.033552093870e+00 1.021458245161e+00 1.011748216643e+00 1.004390950116e+00 9.990975444462e-01 9.954454014785e-01 9.928418407815e-01 9.906589494815e-01 9.882962753515e-01 9.852359467498e-01 9.811636950869e-01 9.759279660803e-01 9.696040895389e-01 9.623514645562e-01 9.554443410987e-01 9.468950301230e-01 9.375083908553e-01 9.286727640705e-01 9.216422409068e-01 8.685270536564e-01 8.016030479588e-01 7.244398829312e-01 6.885955440066e-01 7.264373055984e-01 8.171883713986e-01 9.110404770061e-01 9.679771916984e-01 9.699880456003e-01 9.220534892529e-01 8.519530636675e-01 8.048290322154e-01 8.184329900814e-01 8.880085040698e-01 9.711388516663e-01 1.023746877106e+00 1.020244311059e+00 9.584131251154e-01 8.615237777408e-01 7.789777380837e-01 7.687916819330e-01 8.453569809974e-01 9.622916555891e-01 1.061849658165e+00 1.106985813591e+00 1.085491444692e+00 1.009209654064e+00 9.140347676929e-01 8.539109148880e-01 8.710081362055e-01 9.547702912343e-01 1.053895336535e+00 1.119505441189e+00 1.123865117208e+00 1.062087888632e+00 9.514658613786e-01 8.316553371796e-01 7.584637263969e-01 7.702905115188e-01 8.466588492236e-01 9.319397894514e-01 9.820913946596e-01 9.782585414662e-01 9.257543840958e-01 8.521194376224e-01 8.013224252254e-01 8.107985470385e-01 8.778795907433e-01 9.629591305118e-01 1.023297929371e+00 1.032685322401e+00 9.857023712134e-01 8.989465641037e-01 8.118227881954e-01 7.770729318897e-01 8.230043133663e-01 9.220769342844e-01 1.020529097227e+00 1.075841453033e+00 1.067295726378e+00 9.969855191766e-01 8.917695282954e-01 8.049645521849e-01 7.979766547347e-01 8.839851559758e-01 1.011174793208e+00 1.116228838907e+00 1.156280672636e+00 1.111917205296e+00 9.863445370397e-01 8.084198832221e-01 6.446163035895e-01 6.013973457860e-01 7.148671781642e-01 8.881729695186e-01 1.030310171601e+00 1.095506060129e+00 1.068266122530e+00 9.569477204214e-01 7.949465063663e-01 6.487190186798e-01 6.104394139189e-01 7.035017240270e-01 8.445536096956e-01 9.552941612320e-01 9.986183156839e-01 9.689551106335e-01 8.878657616981e-01 8.039812207670e-01 7.809733617530e-01 8.491060359085e-01 9.721473621797e-01 1.090209105029e+00 1.159764064954e+00 1.160704417673e+00 1.094607622448e+00 9.838976097918e-01 8.716778938864e-01 8.132112836960e-01 8.410653778421e-01 9.316096001093e-01 1.031865167575e+00 1.098867055343e+00 1.109235626229e+00 1.056231784811e+00 9.464442841311e-01 7.988070004776e-01 6.474306023499e-01 5.476586373587e-01
 1.665271244938e+00 1.666684335696e+00 1.667999979467e+00 1.669022161349e+00 1.669752188041e+00 1.670362383911e+00 1.671086423969e+00 1.672089190251e+00 1.673374839048e+00 1.674779278405e+00 1.676060405103e+00 1.677066277855e+00 1.677822184982e+00 1.678499114191e+00 1.679300290081e+00 1.680356284882e+00 1.681660642920e+00 1.683062822113e+00 1.684346792906e+00 1.685364488860e+00 1.686137158912e+00 1.686830664223e+00 1.687644918482e+00 1.688708235268e+00 1.690013631604e+00 1.691419451557e+00 1.692708701314e+00 1.693713278417e+00 1.694427736519e+00 1.695030877084e+00 1.695777363986e+00 1.696836623278e+00 1.698186923045e+00 1.699611011161e+00 1.700829870746e+00 1.701681107858e+00 1.702235704709e+00 1.702755868346e+00 1.703518780547e+00 1.704648220128e+00 1.706031280629e+00 1.707400143337e+00 1.708485654123e+00 1.709184704735e+00 1.709645900189e+00 1.710173397512e+00 1.711037827356e+00 1.712283530853e+00 1.713706060596e+00 1.714994775093e+00 1.715942098609e+00 1.716568914288e+00 1.717106180915e+00 1.717827994730e+00 1.718875194672e+00 1.720182343419e+00 1.721556193465e+00 1.722793981102e+00 1.723778255773e+00 1.724523375366e+00 1.725168061270e+00 1.725916019641e+00 1.726930597422e+00 1.728226244936e+00 1.729641905097e+00 1.730912796819e+00 1.731837685155e+00 1.732426281496e+00 1.732923439375e+00 1.733643406192e+00 1.734751976249e+00 1.736137657318e+00 1.737509762190e+00 1.738603866076e+00 1.739348574835e+00 1.739901232110e+00 1.740527015640e+00 1.741422761396e+00 1.742612514881e+00 1.743959503805e+00 1.745268194040e+00 1.746367690747e+00 1.747189928290e+00 1.747817833133e+00 1.748455147196e+00 1.749323458602e+00 1.750517539249e+00 1.751925088073e+00 1.753274968781e+00 1.754307119720e+00 1.754962933850e+00 1.755445494709e+00 1.756078181074e+00 1.757078331152e+00 1.758406401455e+00 1.759816382109e+00 1.761025104753e+00 1.761900405929e+00 1.762531157168e+00 1.763143063254e+00 1.763949465328e+00 1.765036284280e+00 1.766330055463e+00 1.767654802917e+00 1.768821922993e+00 1.769721238400e+00 1.770395271686e+00 1.771009866699e+00 1.771774657254e+00 1.772819738860e+00 1.774113200925e+00 1.775467893322e+00 1.776643743476e+00 1.777500916375e+00 1.778093128154e+00 1.778645416308e+00 1.779421429969e+00 1.780558377693e+00 1.781970151474e+00 1.783381243779e+00 1.784497224565e+00 1.785211299134e+00 1.785679968471e+00 1.786228838913e+00 1.787139605542e+00 1.788456014472e+00 1.789945098234e+00 1.791257629897e+00 1.792170769713e+00 1.792731977911e+00 1.793214830173e+00 1.793937598324e+00 1.795054330522e+00 1.796460231264e+00 1.797864866532e+00 1.798993382560e+00 1.799763872693e+00 1.800321904355e+00 1.800938813596e+00 1.801838857644e+00 1.803050880504e+00 1.804403512445e+00 1.805650799883e+00 1.806634524507e+00 1.807366849341e+00 1.808012234924e+00 1.808774610403e+00 1.809769681239e+00 1.810961416582e+00 1.812199033817e+00 1.813318533091e+00 1.814235927877e+00 1.814995792867e+00 1.815735116002e+00 1.816589498117e+00 1.817609953019e+00 1.818741863230e+00 1.819878156245e+00 1.820917095021e+00 1.821827175896e+00 1.822656972073e+00 1.823492217999e+00 1.824403245003e+00 1.825410092176e+00 1.826477483288e+00 1.827539349067e+00 1.828544658871e+00 1.829481553288e+00 1.830376717862e+00 1.831271724949e+00 1.832205246687e+00 1.833187404825e+00 1.834202289286e+00 1.835219330390e+00 1.836213663044e+00 1.837174291777e+00 1.838110905045e+00 1.839040544533e+00 1.839984679874e+00 1.840947502497e+00 1.841928434632e+00 1.842919403655e+00 1.843906629062e+00 1.844880620983e+00 1.845835295797e+00 1.846780347086e+00 1.847725015391e+00 1.848677451658e+00 1.849645142830e+00 1.850618707704e+00 1.851588486234e+00 1.852552827549e+00 1.853510489060e+00 1.854467622672e+00 1.855426814523e+00 1.856389518085e+00 1.857350468491e+00 1.858309565277e+00 1.859272496614e+00 1.860240662604e+00 1.861211530668e+00 1.862182922458e+00 1.863149039687e+00 1.864110428068e+00 1.865071732293e+00 1.866033233305e+00 1.866997260701e+00 1.867962191601e+00 1.868927074115e+00 1.869892079280e+00 1.870855360707e+00 1.871817469477e+00 1.872779695240e+00 1.873739006176e+00 1.874697782574e+00 1.875660774639e+00 1.876625730123e+00 1.877593540223e+00 1.878558446526e+00 1.879522424526e+00 1.880483518405e+00 1.881443786696e+00 1.882408000383e+00 1.883372055179e+00 1.884336335174e+00 1.885301101800e+00 1.886265412910e+00 1.887228584166e+00 1.888191066838e+00 1.889151375638e+00 1.890111275748e+00 1.891072830619e+00 1.892037760274e+00 1.893003083946e+00 1.893968129226e+00 1.894931372531e+00 1.895894126057e+00 1.896854097044e+00 1.897818513421e+00 1.898782814458e+00 1.899749974441e+00 1.900718360506e+00 1.901685345129e+00 1.902648640597e+00 1.903611599708e+00 1.904575821430e+00 1.905543242879e+00 1.906516931674e+00 1.907491499031e+00 1.908461302803e+00 1.909426249497e+00 1.910391941530e+00 1.911359753995e+00 1.912332815293e+00 1.913308924319e+00 1.914281003763e+00 1.915249259519e+00 1.916214919752e+00 1.917181411046e+00 1.918150010799e+00 1.919121614940e+00 1.920092649742e+00 1.921061366433e+00 1.922028935269e+00 1.922997251591e+00 1.923965484524e+00 1.924934287555e+00 1.925904390595e+00 1.926874165509e+00 1.927846849706e+00 1.928817981587e+00 1.929786641180e+00 1.930756356174e+00 1.931727163539e+00 1.932698628181e+00 1.933670962692e+00 1.934645085063e+00 1.935615794757e+00 1.936587720808e+00 1.937560110077e+00 1.938533043061e+00 1.939506654244e+00 1.940480435824e+00 1.941455419853e+00 1.942430739966e+00 1.943407117933e+00 1.944383330043e+00 1.945356774576e+00 1.946330751031e+00 1.947306447641e+00 1.948282307312e+00 1.949262718742e+00 1.950241280982e+00 1.951217914184e+00 1.952190274150e+00 1.953164132502e+00 1.954139727779e+00 1.955118273584e+00 1.956098443292e+00 1.957077980088e+00 1.958054960885e+00 1.959030138658e+00 1.960005872365e+00 1.960985554357e+00 1.961967488625e+00 1.962950820090e+00 1.963931451741e+00 1.964911749574e+00 1.965892738970e+00 1.966875170811e+00 1.967859884253e+00 1.968845781881e+00 1.969831412655e+00 1.970817485858e+00 1.971802551311e+00 1.972788528068e+00 1.973776461583e+00 1.974765762715e+00 1.975753952200e+00 1.976743103228e+00 1.977730124926e+00 1.978719110971e+00 1.979709732695e+00 1.980699913780e+00 1.981691065011e+00 1.982682139593e+00 1.983672332310e+00 1.984663441258e+00 1.985654329561e+00 1.986647454350e+00 1.987640651017e+00 1.988634315945e+00 1.989627637726e+00 1.990619741261e+00 1.991612891042e+00 1.992609029845e+00 1.993604864096e+00 1.994601194888e+00 1.995596107462e+00 1.996591899260e+00 1.997588958775e+00 1.998587969577e+00 1.999588607784e+00 2.000588562175e+00 2.001588293660e+00 2.002588995794e+00 2.003589775433e+00 2.004592873774e+00 2.005597232427e+00 2.006602011830e+00 2.007604199384e+00 2.008607036152e+00 2.009611487645e+00 2.010616071879e+00 2.011622316171e+00 2.012629746947e+00 2.013636465541e+00 2.014641976015e+00 2.015646952818e+00 2.016654102992e+00 2.017661564792e+00 2.018670729953e+00 2.019680016271e+00 2.020689413896e+00 2.021697897484e+00 2.022707317375e+00 2.023716925376e+00 2.024728497824e+00 2.025740361687e+00 2.026753379204e+00 2.027766126266e+00 2.028778214931e+00 2.029791386805e+00 2.030805194644e+00 2.031820608433e+00 2.032836755354e+00 2.033853410664e+00 2.034869375627e+00 2.035886481141e+00 2.036904269739e+00 2.037921981808e+00 2.038940438967e+00 2.039961566236e+00 2.040981990538e+00 2.042002343763e+00 2.043023238927e+00 2.044044801970e+00 2.045067845238e+00 2.046091923564e+00 2.047115633308e+00 2.048139245007e+00 2.049164054057e+00 2.050189242338e+00 2.051215821948e+00 2.052242678132e+00 2.053270662421e+00 2.054297269290e+00 2.055325256384e+00 2.056353850607e+00 2.057382829169e+00 2.058412778234e+00 2.059443080922e+00 2.060472763953e+00 2.061503397760e+00 2.062535188243e+00 2.063567583155e+00 2.064599496726e+00 2.065633361181e+00 2.066666455411e+00 2.067700834760e+00 2.068735366510e+00 2.069772714415e+00 2.070807569068e+00 2.071844106561e+00 2.072882124191e+00 2.073918708290e+00 2.074956598549e+00 2.075995041318e+00 2.077035211080e+00 2.078076262307e+00 2.079115333055e+00 2.080154662340e+00 2.081194878344e+00 2.082237032475e+00 2.083279388083e+00 2.084320869063e+00 2.085363191992e+00 2.086405801206e+00 2.087448741084e+00 2.088492876529e+00 2.089537198205e+00 2.090581466525e+00 2.091625958882e+00 2.092671342541e+00 2.093717757772e+00 2.094764555532e+00 2.095810494708e+00 2.096857575758e+00 2.097904400670e+00 2.098952156794e+00 2.100000194377e+00 2.101047965339e+00 2.102096096188e+00 2.103143858600e+00 2.104193645981e+00 2.105241799856e+00 2.106291645829e+00 2.107340486958e+00 2.108390233102e+00 2.109440385311e+00 2.110490039983e+00 2.111541233628e+00 2.112590143491e+00 2.113640668368e+00 2.114692593939e+00 2.115743220663e+00 2.116793947672e+00 2.117845648239e+00 2.118895789101e+00 2.119945711599e+00 2.120997057376e+00 2.122049219238e+00 2.123099134851e+00 2.124150094047e+00 2.125200032218e+00 2.126249882103e+00 2.127301192632e+00 2.128352077445e+00 2.129402466576e+00 2.130453083887e+00 2.131502367040e+00 2.132552398688e+00 2.133602297478e+00 2.134650523504e+00 2.135700174941e+00 2.136748139262e+00 2.137796667403e+00 2.138844185392e+00 2.139891386038e+00 2.140939492359e+00 2.141984983729e+00 2.143031449848e+00 2.144077341139e+00 2.145122521513e+00 2.146167795559e+00 2.147210218248e+00 2.148253315973e+00 2.149296933470e+00 2.150339454875e+00 2.151380072044e+00 2.152420508748e+00 2.153461339296e+00 2.154500174399e+00 2.155539102373e+00 2.156576242844e+00 2.157612377973e+00 2.158649124479e+00 2.159683337481e+00 2.160717800901e+00 2.161750108863e+00 2.162781130171e+00 2.163813354381e+00 2.164841692408e+00 2.165869429493e+00 2.166898269833e+00 2.167923635854e+00 2.168947753088e+00 2.169971852466e+00 2.170992860465e+00 2.172014939782e+00 2.173033323021e+00 2.174050568851e+00 2.175068221560e+00 2.176080733037e+00 2.177095276821e+00 2.178107314945e+00 2.179116780390e+00 2.180125652823e+00 2.181131933341e+00 2.182137060427e+00 2.183140811253e+00 2.184139760380e+00 2.185140119880e+00 2.186137555652e+00 2.187131748696e+00 2.188126924170e+00 2.189117087971e+00 2.190107064672e+00 2.191093114307e+00 2.192077395646e+00 2.193060935268e+00 2.194040562255e+00 2.195018275235e+00 2.195994120692e+00 2.196966454856e+00 2.197937578790e+00 2.198904576187e+00 2.199870494485e+00 2.200832769790e+00 2.201792878196e+00 2.202748909189e+00 2.203703841496e+00 2.204656024006e+00 2.205604428668e+00 2.206551183305e+00 2.207490342726e+00 2.208431806374e+00 2.209367955805e+00 2.210301138090e+00 2.211230964278e+00 2.212156570316e+00 2.213080899161e+00 2.213999927638e+00 2.214916838325e+00 2.215830534062e+00 2.216739134560e+00 2.217645029887e+00 2.218547052064e+00 2.219445032866e+00 2.220339658299e+00 2.221229229315e+00 2.222116087345e+00 2.222998877663e+00 2.223876589764e+00 2.224751115513e+00 2.225620562929e+00 2.226485584470e+00 2.227348047997e+00 2.228203884128e+00 2.229056678842e+00 2.229904307567e+00 2.230746916616e+00 2.231586285665e+00 2.232418651072e+00 2.233248443197e+00 2.234072256531e+00 2.234891414324e+00 2.235704680994e+00 2.236514495945e+00 2.237316514994e+00 2.238116087026e+00 2.238907671298e+00 2.239695305569e+00 2.240478385735e+00 2.241252907043e+00 2.242024119920e+00 2.242787857888e+00 2.243547957423e+00 2.244301489123e+00 2.245047104697e+00 2.245789953494e+00 2.246523417184e+00 2.247252619966e+00 2.247975209325e+00 2.248689264096e+00 2.249398835760e+00 2.250101838582e+00 2.250798351191e+00 2.251486719443e+00 2.252168694761e+00 2.252845226104e+00 2.253513754510e+00 2.254174947107e+00 2.254828564384e+00 2.255475399623e+00 2.256115020919e+00 2.256747495623e+00 2.257370685157e+00 2.257987000071e+00 2.258596497175e+00 2.259197744808e+00 2.259790534203e+00 2.260375878881e+00 2.260953281151e+00 2.261522114217e+00 2.262080722497e+00 2.262634748961e+00 2.263177810556e+00 2.263712708681e+00 2.264237781747e+00 2.264756138954e+00 2.265264083382e+00 2.265764181087e+00 2.266254697523e+00 2.266735476229e+00 2.267208306567e+00 2.267670621711e+00 2.268123488338e+00 2.268567077595e+00 2.269000586119e+00 2.269425099778e+00 2.269839066028e+00 2.270243553192e+00 2.270637876610e+00 2.271021854855e+00 2.271394194652e+00 2.271758621371e+00 2.272111651128e+00 2.272454181219e+00 2.272785129679e+00 2.273105320421e+00 2.273416617797e+00 2.273714980202e+00 2.274002495441e+00 2.274279574584e+00 2.274544381617e+00 2.274798439365e+00 2.275041152616e+00 2.275272126601e+00 2.275491300152e+00 2.275699561017e+00 2.275894390062e+00 2.276077396279e+00 2.276249713574e+00 2.276408823331e+00 2.276555209340e+00 2.276690202063e+00 2.276812275611e+00 2.276920769581e+00 2.277018484740e+00 2.277102611557e+00 2.277173860358e+00 2.277230921260e+00 2.277276419182e+00 2.277308386165e+00 2.277326907191e+00 2.277330913308e+00 2.277323020974e+00 2.277301253926e+00 2.277265865828e+00 2.277215768440e+00 2.277151843263e+00 2.277074880244e+00 2.276983440831e+00 2.276878243080e+00 2.276758286941e+00 2.276623885419e+00 2.276474103465e+00 2.276311639336e+00 2.276133180962e+00 2.275941082031e+00 2.275732286453e+00 2.275510960242e+00 2.275272515166e+00 2.275020111555e+00 2.274752380567e+00 2.274469222751e+00 2.274170448013e+00 2.273855940159e+00 2.273527120688e+00 2.273181433909e+00 2.272820318216e+00 2.272444185198e+00 2.272051438144e+00 2.271642576777e+00 2.271218007980e+00 2.270777950691e+00 2.270320426456e+00 2.269845568021e+00 2.269355871677e+00 2.268849304400e+00 2.268326739270e+00 2.267786619845e+00 2.267230215886e+00 2.266657391345e+00 2.266067111502e+00 2.265459305113e+00 2.264836513177e+00 2.264193891490e+00 2.263536288615e+00 2.262860516749e+00 2.262167523732e+00 2.261457416484e+00 2.260729117649e+00 2.259983857976e+00 2.259220419469e+00 2.258439550569e+00 2.257641451779e+00 2.256825225028e+00 2.255991222253e+00 2.255138697796e+00 2.254269344119e+00 2.253381571354e+00 2.252476195441e+00 2.251550800618e+00 2.250609338086e+00 2.249649580151e+00 2.248670966986e+00 2.247673056957e+00 2.246658782420e+00 2.245624566249e+00 2.244571434826e+00 2.243501098565e+00 2.242412880577e+00 2.241304951614e+00 2.240179240935e+00 2.239033776944e+00 2.237870964526e+00 2.236687920007e+00 2.235489782476e+00 2.234269388585e+00 2.233032090130e+00 2.231776293180e+00 2.230499249809e+00 2.229206965755e+00 2.227893796647e+00 2.226563004075e+00 2.225212717724e+00 2.223843594941e+00 2.222456558190e+00 2.221049605677e+00 2.219625644616e+00 2.218181576192e+00 2.216720483056e+00 2.215240709337e+00 2.213740136062e+00 2.212224608796e+00 2.210687286257e+00 2.209132808811e+00 2.207559349529e+00 2.205967983354e+00 2.204358563105e+00 2.202729149329e+00 2.201084966937e+00 2.199418935991e+00 2.197736226893e+00 2.196035883955e+00 2.194317115486e+00 2.192580962277e+00 2.190825093432e+00 2.189056291009e+00 2.187265660833e+00 2.185458059256e+00 2.183633122798e+00 2.181791293616e+00 2.179931770965e+00 2.178053883021e+00 2.176161545676e+00 2.174249555959e+00 2.172322005425e+00 2.170378338942e+00 2.168416224658e+00 2.166440530511e+00 2.164444979618e+00 2.162437164942e+00 2.160409375296e+00 2.158368548543e+00 2.156311768903e+00 2.154237006022e+00 2.152149306394e+00 2.150043524168e+00 2.147925939793e+00 2.145789434624e+00 2.143641403615e+00 2.141478481969e+00 2.139297933183e+00 2.137108236804e+00 2.134898772803e+00 2.132681267790e+00 2.130445255716e+00 2.128197849475e+00 2.125939307565e+00 2.123663339183e+00 2.121380475925e+00 2.119077492039e+00 2.116769938232e+00 2.114443816950e+00 2.112109153272e+00 2.109762233548e+00 2.107401939888e+00 2.105035807136e+00 2.102650881629e+00 2.100263525185e+00 2.097859126247e+00 2.095449938837e+00 2.093029704397e+00 2.090597043222e+00 2.088160719328e+00 2.085708115819e+00 2.083254883871e+00 2.080786773378e+00 2.078315182759e+00 2.075833715017e+00 2.073344552287e+00 2.070852143370e+00 2.068345851519e+00 2.065842261572e+00 2.063324759069e+00 2.060808697997e+00 2.058282728545e+00 2.055753152596e+00 2.053222121372e+00 2.050679878426e+00 2.048143634049e+00 2.045594593215e+00 2.043050840751e+00 2.040498338058e+00 2.037945352307e+00 2.035395075462e+00 2.032835776677e+00 2.030285590755e+00 2.027724190868e+00 2.025172630403e+00 2.022614401937e+00 2.020060777781e+00 2.017511336546e+00 2.014956188886e+00 2.012414265288e+00 2.009862682141e+00 2.007326543752e+00 2.004785095909e+00 2.002252940677e+00 1.999725628403e+00 1.997198165078e+00 1.994686980264e+00 1.992169201850e+00 1.989671230358e+00 1.987169841624e+00 1.984683070886e+00 1.982203268518e+00 1.979729210501e+00 1.977274408164e+00 1.974816465458e+00 1.972382207711e+00 1.969948231277e+00 1.967534100779e+00 1.965128351939e+00 1.962734215238e+00 1.960359913892e+00 1.957988754878e+00 1.955645356152e+00 1.953304056242e+00 1.950989877247e+00 1.948684245816e+00 1.946398463838e+00 1.944134075605e+00 1.941877910970e+00 1.939653014086e+00 1.937434762340e+00 1.935248113074e+00 1.933072868420e+00 1.930923185312e+00 1.928796562068e+00 1.926685962448e+00 1.924606837437e+00 1.922542177651e+00 1.920509500429e+00 1.918495064055e+00 1.916509245728e+00 1.914549303827e+00 1.912613567792e+00 1.910710621075e+00 1.908827304963e+00 1.906981034596e+00 1.905156256145e+00 1.903365483351e+00 1.901603753031e+00 1.899870368517e+00 1.898172928574e+00 1.896502522853e+00 1.894868803005e+00 1.893263849932e+00 1.891696154624e+00 1.890161272837e+00 1.888660904731e+00 1.887196709734e+00 1.885767644224e+00 1.884376576338e+00 1.883020310405e+00 1.881704189209e+00 1.880424843148e+00 1.879183714272e+00 1.877984161811e+00 1.876822321622e+00 1.875701317375e+00 1.874621051092e+00 1.873581432376e+00 1.872583354021e+00 1.871628962712e+00 1.870716402534e+00 1.869845370079e+00 1.869020721233e+00 1.868238410861e+00 1.867500840137e+00 1.866807300135e+00 1.866159730009e+00 1.865558056073e+00 1.865000879164e+00 1.864491302006e+00 1.864028153648e+00 1.863610452631e+00 1.863239910082e+00 1.862917050709e+00 1.862641390470e+00 1.862415456490e+00 1.862233393812e+00 1.862103893069e+00 1.862020095197e+00 1.861985938744e+00 1.861999532526e+00 1.862061674043e+00 1.862174083818e+00 1.862332592767e+00 1.862543688599e+00 1.862798967832e+00 1.863107311889e+00 1.863462673464e+00 1.863865511977e+00 1.864319903042e+00 1.864818859048e+00 1.865371314660e+00 1.865966938250e+00 1.866614534106e+00 1.867308470899e+00 1.868049782239e+00 1.868840830195e+00 1.869674683543e+00 1.870560556140e+00 1.871487546917e+00 1.872465653584e+00 1.873487437990e+00 1.874553835573e+00 1.875666424651e+00 1.876820676162e+00 1.878023439871e+00 1.879264952134e+00 1.880552226549e+00 1.881881154530e+00 1.883249726769e+00 1.884663595607e+00 1.886112224463e+00 1.887605096045e+00 1.889131903212e+00 1.890700677973e+00 1.892304751753e+00 1.893943736103e+00 1.895621134683e+00 1.897328583605e+00 1.899072255961e+00 1.900846572592e+00 1.902652531741e+00 1.904488751158e+00 1.906352091641e+00 1.908247291215e+00 1.910163464326e+00 1.912108515639e+00 1.914076522520e+00 1.916065607972e+00 1.918077648711e+00 1.920108210285e+00 1.922158745955e+00 1.924224793767e+00 1.926306003993e+00 1.928401915512e+00 1.930507961977e+00 1.932626664672e+00 1.934751964178e+00 1.936886429519e+00 1.939026105618e+00 1.941166566919e+00 1.943313850351e+00 1.945455564182e+00 1.947600653950e+00 1.949738269758e+00 1.951871042202e+00 1.953997532241e+00 1.956113124130e+00 1.958220124286e+00 1.960307995374e+00 1.962386147446e+00 1.964441994871e+00 1.966479967412e+00 1.968498416272e+00 1.970487541165e+00 1.972456753530e+00 1.974389938965e+00 1.976298923244e+00 1.978170822644e+00 1.980007447151e+00 1.981810173937e+00 1.983565764443e+00 1.985287049407e+00 1.986956103160e+00 1.988583562497e+00 1.990157746981e+00 1.991679636485e+00 1.993149421671e+00 1.994554844581e+00 1.995909253308e+00 1.997192163889e+00 1.998415917969e+00 1.999567075256e+00 2.000648521682e+00 2.001659515901e+00 2.002586919768e+00 2.003444150022e+00 2.004209803505e+00 2.004897325587e+00 2.005492323929e+00 2.005997999690e+00 2.006411604111e+00 2.006722966239e+00 2.006941102689e+00 2.007049299295e+00 2.007057251217e+00 2.006953324514e+00 2.006736940305e+00 2.006407430176e+00 2.005956289016e+00 2.005387490355e+00 2.004689919900e+00 2.003867790951e+00 2.002913222358e+00 2.001824230654e+00 2.000600155266e+00 1.999231614573e+00 1.997723281853e+00 1.996064091429e+00 1.994257289745e+00 1.992296322481e+00 1.990178099237e+00 1.987902434181e+00 1.985461331402e+00 1.982854200558e+00 1.980077458110e+00 1.977127652369e+00 1.974002532783e+00 1.970698979782e+00 1.967211765120e+00 1.963539834604e+00 1.959677110275e+00 1.955625530574e+00 1.951375327353e+00 1.946927833680e+00 1.942280783114e+00 1.937425025493e+00 1.932367530586e+00 1.927093732289e+00 1.921612067400e+00 1.915908230385e+00 1.909987700963e+00 1.903847620457e+00 1.897476769525e+00 1.890885668668e+00 1.884057446729e+00 1.877003805479e+00 1.869709575355e+00 1.862181606937e+00 1.854416244784e+00 1.846402971960e+00 1.838157894643e+00 1.829656368106e+00 1.820920867819e+00 1.811931434417e+00 1.802695592815e+00 1.793216660491e+00 1.783479486998e+00 1.773506050390e+00 1.763270819499e+00 1.752799503754e+00 1.742075898013e+00 1.731104406535e+00 1.719896868574e+00 1.708436578112e+00 1.696748870307e+00 1.684814668345e+00 1.672655380308e+00 1.660267059168e+00 1.647649974091e+00 1.634824232712e+00 1.621776710485e+00 1.608533727763e+00 1.595086091704e+00 1.581453086888e+00 1.567641013010e+00 1.553655252234e+00 1.539516504658e+00 1.525226185208e+00 1.510806254487e+00 1.496263146646e+00 1.481617922662e+00 1.466883577177e+00 1.452078885328e+00 1.437223314271e+00 1.422334696992e+00 1.407438569739e+00 1.392553260298e+00 1.377706672300e+00 1.362919933932e+00 1.348226489909e+00 1.333650031511e+00 1.319222992277e+00 1.304975808774e+00 1.290941138182e+00 1.277155483334e+00 1.263649281208e+00 1.250468270939e+00 1.237638076693e+00 1.225209752308e+00 1.213214231500e+00 1.201693943227e+00 1.190693374612e+00 1.180242341947e+00 1.170396550203e+00 1.161175942685e+00 1.152636075618e+00 1.144804900049e+00 1.137715525350e+00 1.131410900965e+00 1.125906022997e+00 1.121243872338e+00 1.117432695304e+00 1.114502063772e+00 1.112464907796e+00 1.111325461682e+00 1.111100484026e+00 1.111777361969e+00 1.113363024807e+00 1.115840415363e+00 1.119196994283e+00 1.123415524700e+00 1.128461681984e+00 1.134318039105e+00 1.140941142608e+00 1.148296325851e+00 1.156342801242e+00 1.165031915614e+00 1.174320175413e+00 1.184151408887e+00 1.194478711264e+00 1.205244750131e+00 1.216390274803e+00 1.227867088177e+00 1.239608075356e+00 1.251565398436e+00 1.263672493146e+00 1.275876439179e+00 1.288123459202e+00 1.300346130463e+00 1.312504869704e+00 1.324531627396e+00 1.336382664967e+00 1.348004366101e+00 1.359342232796e+00 1.370359731523e+00 1.380996663931e+00 1.391223769699e+00 1.400986838388e+00 1.410253912498e+00 1.418986104412e+00 1.427143102117e+00 1.434703572520e+00 1.441623041307e+00 1.447888393455e+00 1.453463152511e+00 1.458334183534e+00 1.462480218286e+00 1.465881455553e+00 1.468533393977e+00 1.470413731656e+00 1.471532339602e+00 1.471868872833e+00 1.471436618307e+00 1.470233266261e+00 1.468262348039e+00 1.465546658255e+00 1.462079622184e+00 1.457901226929e+00 1.453011726089e+00 1.447450341325e+00 1.441238744242e+00 1.434401397884e+00 1.426991430311e+00 1.419021272088e+00 1.410558253978e+00 1.401626282872e+00 1.392282730398e+00 1.382580982828e+00 1.372555210169e+00 1.362291527211e+00 1.351811756798e+00 1.341204362346e+00 1.330512599068e+00 1.319797832705e+00 1.309137940972e+00 1.298567054355e+00 1.288177370463e+00 1.278004589542e+00 1.268120241705e+00 1.258582506639e+00 1.249429174966e+00 1.240739130505e+00 1.232526166543e+00 1.224861281327e+00 1.217766804867e+00 1.211267028522e+00 1.205417428956e+00 1.200197455258e+00 1.195655902645e+00 1.191782372734e+00 1.188572535957e+00 1.186045076926e+00 1.184151916292e+00 1.182914674604e+00 1.182281116761e+00 1.182235303549e+00 1.182756215751e+00 1.183780155050e+00 1.185309876416e+00 1.187264012804e+00 1.189630796359e+00 1.192358808021e+00 1.195391128788e+00 1.198718595618e+00 1.202257082212e+00 1.206007443541e+00 1.209900455783e+00 1.213913618165e+00 1.218017525391e+00 1.222156483605e+00 1.226338480444e+00 1.230493590768e+00 1.234634310490e+00 1.238715291666e+00 1.242718708814e+00 1.246641748357e+00 1.250439158307e+00 1.254126616535e+00 1.257656154581e+00 1.261044970604e+00 1.264255108251e+00 1.267278493410e+00 1.270117232429e+00 1.272720740430e+00 1.275118812488e+00 1.277254174081e+00 1.279134621095e+00 1.280737736508e+00 1.282032775556e+00 1.283024126652e+00 1.283659090013e+00 1.283949804888e+00 1.283849335072e+00 1.283344772412e+00 1.282419078222e+00 1.281033905327e+00 1.279187394525e+00 1.276829951764e+00 1.273969658507e+00 1.270553734350e+00 1.266576421662e+00 1.262016816694e+00 1.256830419168e+00 1.251025941101e+00 1.244541265605e+00 1.237383644144e+00 1.229508361301e+00 1.220889881006e+00 1.211516326887e+00 1.201338633165e+00 1.190359753186e+00 1.178532866944e+00 1.165866267159e+00 1.152336564772e+00 1.137947751371e+00 1.122731852582e+00 1.106692081816e+00 1.089921776217e+00 1.072471211525e+00 1.054474307499e+00 1.036076424436e+00 1.017465107210e+00 9.988898755037e-01 9.806129868393e-01 9.630002149686e-01 9.463949851949e-01 9.312359728802e-01 9.179598607227e-01 9.070055431346e-01 8.988310561931e-01 8.938046079029e-01 8.922775752801e-01 8.944455091669e-01 9.004294642213e-01 9.101852602809e-01 9.235378393848e-01 9.401916729935e-01 9.597140415822e-01 9.816296289775e-01 1.005350571194e+00 1.030312818740e+00 1.055906962847e+00 1.081567758294e+00 1.106757191700e+00 1.130970385681e+00 1.153803879910e+00 1.174855361737e+00 1.193851382698e+00 1.210541821847e+00 1.224752300612e+00 1.236378986010e+00 1.245338007290e+00 1.251631368977e+00 1.255245004441e+00 1.256242468613e+00 1.254669106004e+00 1.250601400788e+00 1.244140561339e+00 1.235371250521e+00 1.224444936293e+00 1.211497573540e+00 1.196742802854e+00 1.180419190317e+00 1.162842885941e+00 1.144393874547e+00 1.125505395020e+00 1.106695727196e+00 1.088468284474e+00 1.071370679365e+00 1.055854864813e+00 1.042302674915e+00 1.030934944321e+00 1.021769248131e+00 1.014664294287e+00 1.009242830720e+00 1.005040763809e+00 1.001476821515e+00 9.980049086753e-01 9.941718101524e-01 9.896727970018e-01 9.844664447641e-01 9.787317675475e-01 9.729402701451e-01 9.677312674173e-01 9.639018689701e-01 9.600351363344e-01 9.570704463277e-01 9.562257762908e-01 9.585831140815e-01 8.966385478120e-01 8.293662461651e-01 7.428973740524e-01 6.907651811751e-01 7.112484919579e-01 7.920061996562e-01 8.847865265851e-01 9.470483548165e-01 9.578298291961e-01 9.191160716331e-01 8.554593450051e-01 8.093328048265e-01 8.194072102042e-01 8.862670594523e-01 9.716777253119e-01 1.031730520657e+00 1.038404905261e+00 9.853290665457e-01 8.897422422001e-01 7.939601462176e-01 7.558533757328e-01 8.055419421591e-01 9.105399135410e-01 1.012993626759e+00 1.070810791264e+00 1.066467539014e+00 1.006196950276e+00 9.194702309955e-01 8.546764651569e-01 8.562405224309e-01 9.252835370132e-01 1.018673155195e+00 1.087704528630e+00 1.101380567303e+00 1.050705429651e+00 9.486788589264e-01 8.310932853540e-01 7.527566339387e-01 7.581100448821e-01 8.345704665822e-01 9.268831651284e-01 9.866345884151e-01 9.897342286071e-01 9.363971812127e-01 8.505625958544e-01 7.785898791575e-01 7.717076706922e-01 8.417987751650e-01 9.482896708991e-01 1.038996106127e+00 1.078552974925e+00 1.053342870759e+00 9.716864949395e-01 8.653313947580e-01 7.881766736445e-01 7.919172562337e-01 8.754877508214e-01 9.860283132073e-01 1.069022891693e+00 1.092113415491e+00 1.047288904376e+00 9.513230361435e-01 8.481158726944e-01 8.018726842766e-01 8.528974429412e-01 9.708517062997e-01 1.089877598855e+00 1.157343183308e+00 1.145107779650e+00 1.048703845839e+00 8.884201679826e-01 7.171124059637e-01 6.289196882908e-01 6.944090743889e-01 8.528341164766e-01 1.005140785420e+00 1.093130786778e+00 1.092916905308e+00 1.006006027652e+00 8.581524882635e-01 7.044245858256e-01 6.293984379870e-01 6.835449824535e-01 8.096156345387e-01 9.237103361793e-01 9.779854031472e-01 9.579068228397e-01 8.764294202507e-01 7.746928271479e-01 7.193585247032e-01 7.630266555301e-01 8.849847020145e-01 1.020594682890e+00 1.117650953198e+00 1.148646861218e+00 1.107780601451e+00 1.009022914169e+00 8.865613708421e-01 7.937609470405e-01 7.830976071220e-01 8.592680628548e-01 9.750907088872e-01 1.078686730126e+00 1.136534317655e+00 1.132637392917e+00 1.064496374350e+00 9.412188685176e-01 7.845037810117e-01 6.347151117638e-01
 1.624544376152e+00 1.625905393096e+00 1.627170648167e+00 1.628146509022e+00 1.628837980628e+00 1.629414955130e+00 1.630104194880e+00 1.631066414296e+00 1.632304823121e+00 1.633656083245e+00 1.634886960041e+00 1.635848563332e+00 1.636568182571e+00 1.637211215750e+00 1.637978043597e+00 1.638991872612e+00 1.640247779190e+00 1.641597604082e+00 1.642831405416e+00 1.643806720061e+00 1.644543783872e+00 1.645204120078e+00 1.645982532216e+00 1.647004353628e+00 1.648261851094e+00 1.649615978953e+00 1.650857044091e+00 1.651819306701e+00 1.652500925194e+00 1.653073633657e+00 1.653786587574e+00 1.654803488451e+00 1.656104548199e+00 1.657477440407e+00 1.658650625485e+00 1.659465051443e+00 1.659988966927e+00 1.660479358241e+00 1.661206480799e+00 1.662290373795e+00 1.663624636342e+00 1.664943832333e+00 1.665986120908e+00 1.666650501682e+00 1.667078539858e+00 1.667574458696e+00 1.668399935644e+00 1.669599297891e+00 1.670971781732e+00 1.672212046594e+00 1.673114370840e+00 1.673705379447e+00 1.674209026229e+00 1.674897493797e+00 1.675904631127e+00 1.677165137231e+00 1.678487895342e+00 1.679676280016e+00 1.680619182558e+00 1.681331361096e+00 1.681945120510e+00 1.682659488934e+00 1.683634160248e+00 1.684882788793e+00 1.686248476112e+00 1.687475146562e+00 1.688361906190e+00 1.688919315915e+00 1.689385259035e+00 1.690071266933e+00 1.691137246231e+00 1.692475796488e+00 1.693799974982e+00 1.694848753310e+00 1.695555366866e+00 1.696075479360e+00 1.696670287312e+00 1.697530812192e+00 1.698677931593e+00 1.699976797187e+00 1.701235944440e+00 1.702291221423e+00 1.703078262833e+00 1.703675758715e+00 1.704284368259e+00 1.705116511965e+00 1.706266726541e+00 1.707625062141e+00 1.708928622817e+00 1.709920410731e+00 1.710542970208e+00 1.710996366742e+00 1.711597286788e+00 1.712559070569e+00 1.713842570877e+00 1.715205177129e+00 1.716368700805e+00 1.717204755289e+00 1.717800908584e+00 1.718381504519e+00 1.719155245430e+00 1.720203858244e+00 1.721455155337e+00 1.722734813308e+00 1.723855006957e+00 1.724715820368e+00 1.725355303176e+00 1.725941683096e+00 1.726676945507e+00 1.727685209804e+00 1.728934586114e+00 1.730240678511e+00 1.731370143776e+00 1.732189947499e+00 1.732754311432e+00 1.733280726196e+00 1.734026459510e+00 1.735123823798e+00 1.736487359883e+00 1.737847989439e+00 1.738921787579e+00 1.739604963766e+00 1.740050073388e+00 1.740573943072e+00 1.741450275310e+00 1.742720981354e+00 1.744160769490e+00 1.745428719279e+00 1.746307397629e+00 1.746841404759e+00 1.747297977714e+00 1.747990275816e+00 1.749067847333e+00 1.750428094044e+00 1.751786810391e+00 1.752876633203e+00 1.753615682218e+00 1.754145329644e+00 1.754735104655e+00 1.755601141219e+00 1.756773340747e+00 1.758081710072e+00 1.759288128947e+00 1.760237181737e+00 1.760940155603e+00 1.761556054289e+00 1.762286730866e+00 1.763246204300e+00 1.764399677742e+00 1.765597485835e+00 1.766680147612e+00 1.767563358670e+00 1.768292168952e+00 1.768999877166e+00 1.769822127886e+00 1.770807738634e+00 1.771902960998e+00 1.773002098323e+00 1.774006077003e+00 1.774882582233e+00 1.775680776657e+00 1.776485116621e+00 1.777364978424e+00 1.778337896627e+00 1.779370847513e+00 1.780398705554e+00 1.781369921016e+00 1.782274269979e+00 1.783137558289e+00 1.784001797706e+00 1.784903209715e+00 1.785853510460e+00 1.786835887615e+00 1.787820580813e+00 1.788781973708e+00 1.789711616487e+00 1.790616071354e+00 1.791514722564e+00 1.792427390518e+00 1.793358698273e+00 1.794309702930e+00 1.795269031172e+00 1.796224494483e+00 1.797166816198e+00 1.798091594520e+00 1.799005840168e+00 1.799920238127e+00 1.800843547356e+00 1.801780039193e+00 1.802723799261e+00 1.803663389302e+00 1.804598013024e+00 1.805526909076e+00 1.806454945133e+00 1.807384734824e+00 1.808318597890e+00 1.809250447615e+00 1.810181671589e+00 1.811115792007e+00 1.812055331914e+00 1.812998489790e+00 1.813941141330e+00 1.814880355984e+00 1.815813007274e+00 1.816745115522e+00 1.817679717824e+00 1.818617262890e+00 1.819554422430e+00 1.820492199381e+00 1.821429840159e+00 1.822366975001e+00 1.823303150230e+00 1.824238060409e+00 1.825170782297e+00 1.826103156110e+00 1.827039682915e+00 1.827979268164e+00 1.828919680297e+00 1.829860401619e+00 1.830797717758e+00 1.831733506256e+00 1.832669798264e+00 1.833608331300e+00 1.834546620820e+00 1.835487629726e+00 1.836427868391e+00 1.837367245552e+00 1.838305630135e+00 1.839243716168e+00 1.840181825141e+00 1.841118309777e+00 1.842056430225e+00 1.842996585858e+00 1.843939012380e+00 1.844881527343e+00 1.845823037755e+00 1.846761266597e+00 1.847700112440e+00 1.848640939183e+00 1.849584496430e+00 1.850530038017e+00 1.851476540548e+00 1.852422371728e+00 1.853364505442e+00 1.854306411040e+00 1.855249046897e+00 1.856196112173e+00 1.857147356614e+00 1.858102027217e+00 1.859051233694e+00 1.859996907724e+00 1.860942557747e+00 1.861890695867e+00 1.862844066633e+00 1.863801848942e+00 1.864755245120e+00 1.865704580298e+00 1.866651363673e+00 1.867599127179e+00 1.868549900085e+00 1.869503309948e+00 1.870456860038e+00 1.871408108915e+00 1.872358990072e+00 1.873308685605e+00 1.874259490117e+00 1.875211970387e+00 1.876166016235e+00 1.877119812578e+00 1.878075338332e+00 1.879029176918e+00 1.879982898616e+00 1.880937151974e+00 1.881891930910e+00 1.882848052468e+00 1.883805797730e+00 1.884764001488e+00 1.885720719223e+00 1.886678654202e+00 1.887636992590e+00 1.888595019961e+00 1.889554366066e+00 1.890514055138e+00 1.891476032468e+00 1.892437905345e+00 1.893402049657e+00 1.894364948495e+00 1.895325873163e+00 1.896287362745e+00 1.897250774221e+00 1.898215719658e+00 1.899183181463e+00 1.900150035829e+00 1.901114854730e+00 1.902077258335e+00 1.903040654746e+00 1.904004671376e+00 1.904973191034e+00 1.905943569033e+00 1.906911479836e+00 1.907877337553e+00 1.908842992476e+00 1.909809458343e+00 1.910780073406e+00 1.911753109591e+00 1.912726986854e+00 1.913699626514e+00 1.914671621648e+00 1.915643055729e+00 1.916618185314e+00 1.917595896190e+00 1.918574495219e+00 1.919553539768e+00 1.920531773951e+00 1.921509330601e+00 1.922488765456e+00 1.923471222278e+00 1.924453243413e+00 1.925435414433e+00 1.926418829750e+00 1.927401564105e+00 1.928384173851e+00 1.929369806214e+00 1.930354764963e+00 1.931340769071e+00 1.932328515626e+00 1.933313971617e+00 1.934300736636e+00 1.935288546467e+00 1.936277734328e+00 1.937267715285e+00 1.938257360403e+00 1.939247919360e+00 1.940237435606e+00 1.941229080032e+00 1.942221157733e+00 1.943215686139e+00 1.944209844684e+00 1.945204305051e+00 1.946197878196e+00 1.947194215531e+00 1.948192761778e+00 1.949191887608e+00 1.950191446887e+00 1.951190991229e+00 1.952190096370e+00 1.953190635373e+00 1.954195090620e+00 1.955200515635e+00 1.956206690357e+00 1.957211423956e+00 1.958214925131e+00 1.959219273801e+00 1.960226525208e+00 1.961235162328e+00 1.962244117096e+00 1.963253468890e+00 1.964261646752e+00 1.965268927955e+00 1.966279488192e+00 1.967291136019e+00 1.968303598826e+00 1.969315255056e+00 1.970329506205e+00 1.971342745655e+00 1.972355689089e+00 1.973370401160e+00 1.974387715505e+00 1.975404740771e+00 1.976422350879e+00 1.977440574972e+00 1.978459332633e+00 1.979478377929e+00 1.980498660409e+00 1.981519067116e+00 1.982541835157e+00 1.983565888466e+00 1.984589035185e+00 1.985613132561e+00 1.986636689985e+00 1.987664063194e+00 1.988691158318e+00 1.989719561857e+00 1.990746670030e+00 1.991776620124e+00 1.992806674891e+00 1.993837977881e+00 1.994870279220e+00 1.995902927859e+00 1.996936219450e+00 1.997970800939e+00 1.999006033669e+00 2.000040675749e+00 2.001078239072e+00 2.002115207626e+00 2.003153780911e+00 2.004192370348e+00 2.005231331198e+00 2.006270553239e+00 2.007311258947e+00 2.008353751779e+00 2.009396500136e+00 2.010438999307e+00 2.011481262053e+00 2.012526062518e+00 2.013570111560e+00 2.014617132267e+00 2.015663907319e+00 2.016709729263e+00 2.017758360904e+00 2.018805607694e+00 2.019856073924e+00 2.020907477022e+00 2.021957740936e+00 2.023010032627e+00 2.024061923285e+00 2.025114494298e+00 2.026169372652e+00 2.027223808434e+00 2.028279036351e+00 2.029334600567e+00 2.030390785752e+00 2.031446949223e+00 2.032505139579e+00 2.033563616152e+00 2.034620622557e+00 2.035680002129e+00 2.036741190569e+00 2.037799425478e+00 2.038860590735e+00 2.039922036377e+00 2.040984555936e+00 2.042047630008e+00 2.043110928517e+00 2.044173885355e+00 2.045237290826e+00 2.046303267938e+00 2.047368916711e+00 2.048433916403e+00 2.049499204739e+00 2.050566519711e+00 2.051633132710e+00 2.052699922586e+00 2.053767551667e+00 2.054836657629e+00 2.055903412435e+00 2.056972623394e+00 2.058041826486e+00 2.059111143158e+00 2.060181410704e+00 2.061250216022e+00 2.062321606533e+00 2.063391798775e+00 2.064463217812e+00 2.065534528679e+00 2.066605047492e+00 2.067676446935e+00 2.068747948344e+00 2.069819165652e+00 2.070890327569e+00 2.071962133270e+00 2.073034724195e+00 2.074105369060e+00 2.075177877773e+00 2.076250310694e+00 2.077322454589e+00 2.078393973898e+00 2.079465799812e+00 2.080537432708e+00 2.081608944678e+00 2.082680068373e+00 2.083752544401e+00 2.084822711315e+00 2.085893521367e+00 2.086964153997e+00 2.088034276239e+00 2.089104148949e+00 2.090174008012e+00 2.091242648881e+00 2.092312433480e+00 2.093380474542e+00 2.094447553075e+00 2.095515986933e+00 2.096582819612e+00 2.097649417780e+00 2.098715663995e+00 2.099781504428e+00 2.100844981944e+00 2.101909206290e+00 2.102971729068e+00 2.104034917243e+00 2.105096362206e+00 2.106157376225e+00 2.107218180058e+00 2.108276143365e+00 2.109335352118e+00 2.110394537501e+00 2.111449741678e+00 2.112505666278e+00 2.113560005213e+00 2.114613140504e+00 2.115666189733e+00 2.116716378822e+00 2.117765734916e+00 2.118815055004e+00 2.119861201164e+00 2.120907046595e+00 2.121951750870e+00 2.122994172707e+00 2.124036949160e+00 2.125075874353e+00 2.126114044522e+00 2.127152628350e+00 2.128187196489e+00 2.129221791317e+00 2.130252704216e+00 2.131282928219e+00 2.132312422114e+00 2.133337250013e+00 2.134362804103e+00 2.135385827065e+00 2.136405565693e+00 2.137424928560e+00 2.138441415706e+00 2.139455666754e+00 2.140468313651e+00 2.141477991730e+00 2.142486627299e+00 2.143492053511e+00 2.144494588146e+00 2.145497532618e+00 2.146493240694e+00 2.147489916826e+00 2.148482543691e+00 2.149472735410e+00 2.150461351985e+00 2.151445875595e+00 2.152428159956e+00 2.153406916976e+00 2.154383591977e+00 2.155357557960e+00 2.156328277174e+00 2.157295627542e+00 2.158259556903e+00 2.159220561665e+00 2.160177727548e+00 2.161132844106e+00 2.162084472948e+00 2.163031808491e+00 2.163976065171e+00 2.164916221718e+00 2.165853526110e+00 2.166786898862e+00 2.167716019900e+00 2.168641760782e+00 2.169562242226e+00 2.170481619247e+00 2.171395462185e+00 2.172305559711e+00 2.173211194240e+00 2.174112629876e+00 2.175011068894e+00 2.175903400279e+00 2.176791910639e+00 2.177675797128e+00 2.178556386331e+00 2.179430449652e+00 2.180300934995e+00 2.181165596969e+00 2.182026796609e+00 2.182882835269e+00 2.183733275248e+00 2.184578734319e+00 2.185418847420e+00 2.186254655622e+00 2.187084728954e+00 2.187908486599e+00 2.188728543752e+00 2.189541668032e+00 2.190349793350e+00 2.191153057174e+00 2.191948616692e+00 2.192739025440e+00 2.193525493802e+00 2.194302651045e+00 2.195076416027e+00 2.195842031504e+00 2.196601852140e+00 2.197356628933e+00 2.198103791009e+00 2.198845892539e+00 2.199578722395e+00 2.200306972679e+00 2.201028646000e+00 2.201741425825e+00 2.202449687271e+00 2.203148520515e+00 2.203841864988e+00 2.204527657706e+00 2.205205620491e+00 2.205877146772e+00 2.206538708618e+00 2.207195406693e+00 2.207842628980e+00 2.208483564440e+00 2.209115917645e+00 2.209741027919e+00 2.210355948849e+00 2.210963674913e+00 2.211564959286e+00 2.212155144096e+00 2.212738400950e+00 2.213312749399e+00 2.213879040225e+00 2.214435274430e+00 2.214982688857e+00 2.215522049363e+00 2.216052828658e+00 2.216574384454e+00 2.217085664787e+00 2.217587964390e+00 2.218080675464e+00 2.218563948290e+00 2.219038892139e+00 2.219502538376e+00 2.219955728171e+00 2.220400400573e+00 2.220835065976e+00 2.221258445721e+00 2.221672856877e+00 2.222076020864e+00 2.222468252153e+00 2.222850621069e+00 2.223223852072e+00 2.223583833822e+00 2.223933849523e+00 2.224273014551e+00 2.224600097750e+00 2.224917286579e+00 2.225222773728e+00 2.225517000244e+00 2.225799857248e+00 2.226070394726e+00 2.226329333384e+00 2.226577036697e+00 2.226812780789e+00 2.227037017655e+00 2.227248799691e+00 2.227447676375e+00 2.227634079515e+00 2.227809718465e+00 2.227971986952e+00 2.228121126964e+00 2.228257831318e+00 2.228381964667e+00 2.228493472825e+00 2.228591697125e+00 2.228677216171e+00 2.228748374427e+00 2.228806987405e+00 2.228852399140e+00 2.228883504315e+00 2.228901903650e+00 2.228906410148e+00 2.228896096263e+00 2.228873607872e+00 2.228836047406e+00 2.228784044858e+00 2.228718249698e+00 2.228638666266e+00 2.228543391964e+00 2.228434650091e+00 2.228311461757e+00 2.228174075865e+00 2.228019949328e+00 2.227852283667e+00 2.227669401289e+00 2.227471480156e+00 2.227259416497e+00 2.227030395575e+00 2.226786523318e+00 2.226527728990e+00 2.226253576253e+00 2.225964211479e+00 2.225657453877e+00 2.225335575969e+00 2.224998719295e+00 2.224646292174e+00 2.224276827676e+00 2.223890302564e+00 2.223488898878e+00 2.223071484090e+00 2.222637585801e+00 2.222186710019e+00 2.221719203184e+00 2.221235538077e+00 2.220734776548e+00 2.220218719861e+00 2.219683925100e+00 2.219133471479e+00 2.218564972333e+00 2.217980571597e+00 2.217378092061e+00 2.216758511939e+00 2.216122698924e+00 2.215468755242e+00 2.214797470072e+00 2.214109697762e+00 2.213402131571e+00 2.212678490116e+00 2.211937170765e+00 2.211178899422e+00 2.210400749598e+00 2.209606061703e+00 2.208793053915e+00 2.207962956190e+00 2.207114611302e+00 2.206246414941e+00 2.205362303160e+00 2.204459760547e+00 2.203537481961e+00 2.202599214287e+00 2.201640756876e+00 2.200665897994e+00 2.199670608674e+00 2.198658814339e+00 2.197627092957e+00 2.196577462082e+00 2.195509345214e+00 2.194422608519e+00 2.193318365042e+00 2.192192945510e+00 2.191050438533e+00 2.189889839585e+00 2.188711003861e+00 2.187511627033e+00 2.186295488319e+00 2.185061648065e+00 2.183805917063e+00 2.182533829190e+00 2.181242626230e+00 2.179931892280e+00 2.178604250551e+00 2.177255201206e+00 2.175890941924e+00 2.174504400085e+00 2.173103062191e+00 2.171680776098e+00 2.170239698416e+00 2.168781989189e+00 2.167303874801e+00 2.165810326540e+00 2.164295123525e+00 2.162762402300e+00 2.161211944529e+00 2.159641895296e+00 2.158056636323e+00 2.156450331675e+00 2.154827659347e+00 2.153186014375e+00 2.151526086120e+00 2.149849592414e+00 2.148153389507e+00 2.146442552903e+00 2.144710895434e+00 2.142962059003e+00 2.141196839966e+00 2.139414757398e+00 2.137615422170e+00 2.135796637683e+00 2.133963998009e+00 2.132112078013e+00 2.130244841455e+00 2.128360939830e+00 2.126458164526e+00 2.124541920602e+00 2.122606630996e+00 2.120657794945e+00 2.118690471278e+00 2.116708819086e+00 2.114711250567e+00 2.112696813380e+00 2.110670352087e+00 2.108624193412e+00 2.106567129862e+00 2.104492458922e+00 2.102404163179e+00 2.100301681307e+00 2.098182784760e+00 2.096053536093e+00 2.093905483696e+00 2.091748466079e+00 2.089573221276e+00 2.087387878463e+00 2.085190711300e+00 2.082974917553e+00 2.080754015633e+00 2.078513303105e+00 2.076267310869e+00 2.074003852901e+00 2.071732117227e+00 2.069449208120e+00 2.067151156709e+00 2.064848222257e+00 2.062527536818e+00 2.060203786922e+00 2.057863306871e+00 2.055517710886e+00 2.053161221665e+00 2.050793167145e+00 2.048421613865e+00 2.046034269085e+00 2.043646858346e+00 2.041244028868e+00 2.038839106565e+00 2.036424836870e+00 2.034001478024e+00 2.031577394088e+00 2.029138620333e+00 2.026702728464e+00 2.024254086268e+00 2.021805298395e+00 2.019349473246e+00 2.016888671393e+00 2.014427200512e+00 2.011954749623e+00 2.009490053303e+00 2.007010965799e+00 2.004538196960e+00 2.002059105824e+00 1.999578816473e+00 1.997101531629e+00 1.994616199894e+00 1.992140132762e+00 1.989653868574e+00 1.987178011352e+00 1.984697013879e+00 1.982219100431e+00 1.979746079478e+00 1.977267636490e+00 1.974803644875e+00 1.972331670876e+00 1.969873781004e+00 1.967414101757e+00 1.964960577199e+00 1.962516731096e+00 1.960070709096e+00 1.957642969110e+00 1.955210616392e+00 1.952796489627e+00 1.950381416251e+00 1.947980358178e+00 1.945589600217e+00 1.943202701011e+00 1.940836714870e+00 1.938467805412e+00 1.936124075154e+00 1.933782040364e+00 1.931459572742e+00 1.929148170094e+00 1.926847603301e+00 1.924570049682e+00 1.922295453289e+00 1.920050203816e+00 1.917809726088e+00 1.915593850178e+00 1.913391534894e+00 1.911206433079e+00 1.909046522417e+00 1.906895331408e+00 1.904775645430e+00 1.902665386372e+00 1.900586233484e+00 1.898522332276e+00 1.896482631219e+00 1.894469212566e+00 1.892471274305e+00 1.890508980433e+00 1.888560445727e+00 1.886647538168e+00 1.884753100837e+00 1.882888697646e+00 1.881052708714e+00 1.879239468158e+00 1.877463653346e+00 1.875707197119e+00 1.873989984398e+00 1.872294714728e+00 1.870636601435e+00 1.869009023568e+00 1.867411023006e+00 1.865851765344e+00 1.864317300895e+00 1.862827110129e+00 1.861364622715e+00 1.859941209178e+00 1.858552535788e+00 1.857199346778e+00 1.855886942350e+00 1.854607320970e+00 1.853370560254e+00 1.852169214397e+00 1.851009531739e+00 1.849888200090e+00 1.848808716968e+00 1.847770233783e+00 1.846773157306e+00 1.845819868546e+00 1.844907661796e+00 1.844040790769e+00 1.843215768929e+00 1.842435080276e+00 1.841699779043e+00 1.841008916117e+00 1.840364309372e+00 1.839764822158e+00 1.839213094287e+00 1.838707240494e+00 1.838249000462e+00 1.837838181201e+00 1.837475677762e+00 1.837162130448e+00 1.836896245764e+00 1.836680188989e+00 1.836513167320e+00 1.836397618345e+00 1.836329668549e+00 1.836312827430e+00 1.836345130730e+00 1.836428900049e+00 1.836563097091e+00 1.836748837726e+00 1.836985079295e+00 1.837270470757e+00 1.837610541416e+00 1.837998442348e+00 1.838441261190e+00 1.838932080962e+00 1.839475927318e+00 1.840071996419e+00 1.840717048723e+00 1.841417067058e+00 1.842163679569e+00 1.842965296515e+00 1.843815152962e+00 1.844716911523e+00 1.845669088020e+00 1.846669831555e+00 1.847723358509e+00 1.848823017711e+00 1.849977499163e+00 1.851175767998e+00 1.852426669678e+00 1.853724392636e+00 1.855069749403e+00 1.856465404564e+00 1.857904260006e+00 1.859394780300e+00 1.860927638180e+00 1.862508211099e+00 1.864132295086e+00 1.865800630542e+00 1.867515457017e+00 1.869269467522e+00 1.871071139417e+00 1.872908731520e+00 1.874791516353e+00 1.876713425455e+00 1.878673142696e+00 1.880674066099e+00 1.882709270982e+00 1.884784597569e+00 1.886893239196e+00 1.889038954147e+00 1.891216433440e+00 1.893426218869e+00 1.895668799161e+00 1.897939941985e+00 1.900242286683e+00 1.902570831865e+00 1.904926469412e+00 1.907307460417e+00 1.909712345772e+00 1.912140670781e+00 1.914588093659e+00 1.917058178055e+00 1.919545987144e+00 1.922048694005e+00 1.924568201724e+00 1.927100347937e+00 1.929646634006e+00 1.932200174093e+00 1.934763768608e+00 1.937336054459e+00 1.939909640901e+00 1.942490444105e+00 1.945070068916e+00 1.947651222694e+00 1.950229948591e+00 1.952803635577e+00 1.955374999359e+00 1.957932603469e+00 1.960485524276e+00 1.963024926497e+00 1.965550056597e+00 1.968060600620e+00 1.970549373319e+00 1.973024500492e+00 1.975469731115e+00 1.977896783488e+00 1.980293304501e+00 1.982661218293e+00 1.985000683786e+00 1.987302150314e+00 1.989574656482e+00 1.991802230627e+00 1.993994826356e+00 1.996141160751e+00 1.998242748777e+00 2.000301067750e+00 2.002302521896e+00 2.004259166748e+00 2.006152575551e+00 2.007994568662e+00 2.009773412293e+00 2.011489325498e+00 2.013143631958e+00 2.014722519605e+00 2.016239922970e+00 2.017675473234e+00 2.019040987765e+00 2.020324557616e+00 2.021526267740e+00 2.022646388605e+00 2.023673290895e+00 2.024617379700e+00 2.025461706614e+00 2.026214825003e+00 2.026865916293e+00 2.027414561843e+00 2.027861966857e+00 2.028195991626e+00 2.028424743868e+00 2.028534110007e+00 2.028529898932e+00 2.028404855750e+00 2.028153828130e+00 2.027781637400e+00 2.027275110759e+00 2.026639462604e+00 2.025863783911e+00 2.024952963268e+00 2.023900415577e+00 2.022699264502e+00 2.021352733037e+00 2.019851826081e+00 2.018199450492e+00 2.016387242188e+00 2.014414271588e+00 2.012277289861e+00 2.009970923221e+00 2.007496495288e+00 2.004846782542e+00 2.002020260030e+00 1.999015865375e+00 1.995825085981e+00 1.992450047157e+00 1.988884594814e+00 1.985125198666e+00 1.981172965697e+00 1.977018385108e+00 1.972666111818e+00 1.968105650241e+00 1.963338803862e+00 1.958362248495e+00 1.953168513742e+00 1.947763227491e+00 1.942132727321e+00 1.936286798778e+00 1.930210446188e+00 1.923910735002e+00 1.917380942230e+00 1.910614734551e+00 1.903621844943e+00 1.896383007588e+00 1.888914195141e+00 1.881199851268e+00 1.873244322366e+00 1.865048451282e+00 1.856598403469e+00 1.847915256141e+00 1.838971331200e+00 1.829790716355e+00 1.820354199305e+00 1.810670219279e+00 1.800742886181e+00 1.790556982394e+00 1.780136993958e+00 1.769457026949e+00 1.758541478661e+00 1.747378792328e+00 1.735971947616e+00 1.724336124865e+00 1.712453660369e+00 1.700352646678e+00 1.688012213832e+00 1.675456207345e+00 1.662684872539e+00 1.649695880263e+00 1.636512196272e+00 1.623123409630e+00 1.609552770495e+00 1.595800189523e+00 1.581878838217e+00 1.567800312557e+00 1.553572354662e+00 1.539214435740e+00 1.524732379781e+00 1.510147469002e+00 1.495472075957e+00 1.480723423346e+00 1.465920066477e+00 1.451082425336e+00 1.436229745550e+00 1.421384659549e+00 1.406569057865e+00 1.391810345026e+00 1.377131184343e+00 1.362559231362e+00 1.348127782334e+00 1.333857726206e+00 1.319790150622e+00 1.305949603192e+00 1.292374026176e+00 1.279098489974e+00 1.266150559037e+00 1.253582328256e+00 1.241411877734e+00 1.229694340764e+00 1.218455068145e+00 1.207736511058e+00 1.197581752382e+00 1.188010022547e+00 1.179084359219e+00 1.170812052969e+00 1.163246456560e+00 1.156409767636e+00 1.150327031926e+00 1.145036453577e+00 1.140543327092e+00 1.136886866657e+00 1.134064094238e+00 1.132098044382e+00 1.130992126368e+00 1.130742177425e+00 1.131358192203e+00 1.132819321888e+00 1.135123845000e+00 1.138246672331e+00 1.142169311618e+00 1.146869142437e+00 1.152306528658e+00 1.158458334123e+00 1.165276362491e+00 1.172724706772e+00 1.180757854081e+00 1.189325743616e+00 1.198385312755e+00 1.207877638838e+00 1.217757240797e+00 1.227966426193e+00 1.238449823289e+00 1.249157433293e+00 1.260024770571e+00 1.271008182465e+00 1.282044176910e+00 1.293080299671e+00 1.304069982022e+00 1.314948701560e+00 1.325678099416e+00 1.336198405630e+00 1.346466225610e+00 1.356436691891e+00 1.366060148564e+00 1.375300001089e+00 1.384107646567e+00 1.392454471231e+00 1.400294013080e+00 1.407601185539e+00 1.414338966267e+00 1.420478864464e+00 1.425999580167e+00 1.430868331948e+00 1.435077424926e+00 1.438595738639e+00 1.441418179411e+00 1.443526298167e+00 1.444912988096e+00 1.445579081936e+00 1.445509174133e+00 1.444721251755e+00 1.443202096103e+00 1.440974586143e+00 1.438041059406e+00 1.434413613270e+00 1.430125054024e+00 1.425175418304e+00 1.419611862532e+00 1.413443158810e+00 1.406714833600e+00 1.399456606999e+00 1.391704005376e+00 1.383511287498e+00 1.374900844735e+00 1.365946900837e+00 1.356672719054e+00 1.347152717829e+00 1.337434627622e+00 1.327562213836e+00 1.317621718531e+00 1.307636944668e+00 1.297701054062e+00 1.287853297324e+00 1.278158143663e+00 1.268686063325e+00 1.259470969036e+00 1.250599783557e+00 1.242095375552e+00 1.234033237841e+00 1.226445663538e+00 1.219375046064e+00 1.212878046907e+00 1.206954116423e+00 1.201666714207e+00 1.197012429775e+00 1.193009861618e+00 1.189686961836e+00 1.187012443208e+00 1.185018658867e+00 1.183667239453e+00 1.182957639495e+00 1.182871555417e+00 1.183361548757e+00 1.184434024704e+00 1.186014368783e+00 1.188095959554e+00 1.190630086224e+00 1.193560251878e+00 1.196878292430e+00 1.200497538279e+00 1.204414564694e+00 1.208561464688e+00 1.212898961886e+00 1.217406467941e+00 1.222008687855e+00 1.226712989071e+00 1.231442414215e+00 1.236194554043e+00 1.240929324008e+00 1.245604314939e+00 1.250231170720e+00 1.254740323965e+00 1.259152855544e+00 1.263422196597e+00 1.267540511283e+00 1.271497840451e+00 1.275259281323e+00 1.278842344176e+00 1.282195829740e+00 1.285342780218e+00 1.288243411201e+00 1.290894709140e+00 1.293294184451e+00 1.295399967048e+00 1.297236940229e+00 1.298752666203e+00 1.299962242688e+00 1.300834615920e+00 1.301354191825e+00 1.301524159367e+00 1.301292833571e+00 1.300687008489e+00 1.299652488843e+00 1.298195112935e+00 1.296293468963e+00 1.293921194831e+00 1.291081029728e+00 1.287726044682e+00 1.283871553655e+00 1.279468401271e+00 1.274516298142e+00 1.268988302354e+00 1.262849179815e+00 1.256099177037e+00 1.248678455448e+00 1.240592820990e+00 1.231782763383e+00 1.222226317724e+00 1.211901625294e+00 1.200751480224e+00 1.188772844132e+00 1.175915564056e+00 1.162180258119e+00 1.147537815097e+00 1.132003838751e+00 1.115598793128e+00 1.098345605116e+00 1.080348839196e+00 1.061666418916e+00 1.042467034360e+00 1.022916643905e+00 1.003238422814e+00 9.837219530602e-01 9.646701895546e-01 9.464896317236e-01 9.295634298564e-01 9.143769663089e-01 9.013859237864e-01 8.910517493588e-01 8.838252736497e-01 8.800545936361e-01 8.800450127486e-01 8.839254014753e-01 8.917398886802e-01 9.033485743767e-01 9.184901562600e-01 9.367841429017e-01 9.577369672849e-01 9.808189548845e-01 1.005421141846e+00 1.030972307698e+00 1.056874447498e+00 1.082590113799e+00 1.107617126356e+00 1.131507246585e+00 1.153897555226e+00 1.174441350588e+00 1.192919464021e+00 1.209118497905e+00 1.222906869345e+00 1.234203638743e+00 1.242946093415e+00 1.249138909459e+00 1.252765660438e+00 1.253876698971e+00 1.252499048177e+00 1.248692769469e+00 1.242535062092e+00 1.234098859718e+00 1.223532012491e+00 1.210973922008e+00 1.196656149777e+00 1.180845250372e+00 1.163892114119e+00 1.146212493804e+00 1.128272310813e+00 1.110597483473e+00 1.093681664821e+00 1.078034266493e+00 1.064025124573e+00 1.051931768197e+00 1.041841582262e+00 1.033643361864e+00 1.027077399742e+00 1.021683957719e+00 1.016973445428e+00 1.012402580576e+00 1.007529502962e+00 1.002070737192e+00 9.959506790260e-01 9.894008302026e-01 9.829292031887e-01 9.773918697674e-01 9.739311983383e-01 9.730139892638e-01 9.739317962752e-01 9.781846021333e-01 9.874892104541e-01 1.003947915282e+00 9.392972299145e-01 8.699237378120e-01 7.749603128014e-01 7.069130615619e-01 7.063007865271e-01 7.711326256545e-01 8.582476694320e-01 9.234936285818e-01 9.425509561572e-01 9.136968526392e-01 8.573682397279e-01 8.123247314792e-01 8.173710768005e-01 8.790114780947e-01 9.647246239224e-01 1.031758854027e+00 1.050008441642e+00 1.009088067766e+00 9.202734760072e-01 8.180043870360e-01 7.556076443487e-01 7.744212682979e-01 8.602829139512e-01 9.600871919048e-01 1.027576335374e+00 1.039546947514e+00 9.961335255424e-01 9.198386816181e-01 8.523582274410e-01 8.380573370134e-01 8.890482096169e-01 9.728408995698e-01 1.042926782412e+00 1.065759726483e+00 1.028428146861e+00 9.396185589181e-01 8.307038032319e-01 7.532511947703e-01 7.538994150229e-01 8.275993266224e-01 9.226822818200e-01 9.887440400654e-01 9.976101214959e-01 9.449260751071e-01 8.506437289692e-01 7.611342773000e-01 7.383630366106e-01 8.096181619311e-01 9.349030770446e-01 1.053000916036e+00 1.120275510894e+00 1.116204236409e+00 1.042364253550e+00 9.236659430531e-01 8.110793086423e-01 7.711430508378e-01 8.327898362975e-01 9.513777004117e-01 1.060380069526e+00 1.114736840631e+00 1.096310003670e+00 1.012464464302e+00 8.976364900071e-01 8.133782242129e-01 8.213817459699e-01 9.208669815739e-01 1.049352201083e+00 1.143725953128e+00 1.165925265155e+00 1.103389595312e+00 9.682852476055e-01 8.017451244632e-01 6.818947945663e-01 6.934120753857e-01 8.214174722611e-01 9.731154576260e-01 1.078372851469e+00 1.103861963205e+00 1.043932771244e+00 9.172717580374e-01 7.691693265787e-01 6.726039947807e-01 6.887999232303e-01 7.908638873449e-01 9.003436432397e-01 9.611813057161e-01 9.502063244941e-01 8.717854365981e-01 7.578864107727e-01 6.713136025924e-01 6.824700446212e-01 7.940674306030e-01 9.404217705427e-01 1.060165484435e+00 1.118523155525e+00 1.103095757975e+00 1.020536709876e+00 8.966761108765e-01 7.789958983394e-01 7.304444567052e-01 7.854432828664e-01 9.103492758789e-01 1.045441404220e+00 1.146642193909e+00 1.189209365367e+00 1.162899379190e+00 1.069381323684e+00 9.222934963087e-01 7.512669866265e-01
 1.583906744865e+00 1.585216304098e+00 1.586430782509e+00 1.587362538163e+00 1.588016635523e+00 1.588561706846e+00 1.589218577267e+00 1.590141257268e+00 1.591333320321e+00 1.592633066259e+00 1.593815005143e+00 1.594733746832e+00 1.595416671892e+00 1.596028085561e+00 1.596760599329e+00 1.597734370806e+00 1.598943927561e+00 1.600243313579e+00 1.601428096093e+00 1.602362145756e+00 1.603064308466e+00 1.603693660743e+00 1.604438515552e+00 1.605419555976e+00 1.606629334252e+00 1.607934181638e+00 1.609128512777e+00 1.610051279004e+00 1.610700659052e+00 1.611243178493e+00 1.611923464394e+00 1.612901059189e+00 1.614153409722e+00 1.615477454462e+00 1.616605399525e+00 1.617384496016e+00 1.617879847387e+00 1.618342086759e+00 1.619035891684e+00 1.620076091568e+00 1.621361878091e+00 1.622633127198e+00 1.623633584623e+00 1.624264172143e+00 1.624662333320e+00 1.625127393362e+00 1.625914579250e+00 1.627069934245e+00 1.628393541049e+00 1.629585431959e+00 1.630445851580e+00 1.631001420310e+00 1.631475649530e+00 1.632131838690e+00 1.633099910084e+00 1.634315329438e+00 1.635588723180e+00 1.636730127941e+00 1.637633017522e+00 1.638312335684e+00 1.638897080341e+00 1.639581259481e+00 1.640517224667e+00 1.641721079500e+00 1.643038292031e+00 1.644219745003e+00 1.645070561775e+00 1.645597854722e+00 1.646036404475e+00 1.646691584391e+00 1.647716546458e+00 1.649008570935e+00 1.650284965110e+00 1.651290833284e+00 1.651960924252e+00 1.652451241997e+00 1.653017216739e+00 1.653844171540e+00 1.654949220728e+00 1.656201464056e+00 1.657412846319e+00 1.658426760301e+00 1.659179838523e+00 1.659750100165e+00 1.660330523351e+00 1.661129171759e+00 1.662237216925e+00 1.663548168681e+00 1.664806949663e+00 1.665761841225e+00 1.666353484066e+00 1.666778562063e+00 1.667348458949e+00 1.668272740071e+00 1.669514099682e+00 1.670830454338e+00 1.671951281337e+00 1.672750744737e+00 1.673313998384e+00 1.673864730346e+00 1.674608532614e+00 1.675621511624e+00 1.676830694865e+00 1.678067066395e+00 1.679145049116e+00 1.679967811792e+00 1.680576101416e+00 1.681136578515e+00 1.681843808641e+00 1.682817317253e+00 1.684023864499e+00 1.685282572355e+00 1.686369059410e+00 1.687152478364e+00 1.687691304474e+00 1.688194728254e+00 1.688911967054e+00 1.689970726658e+00 1.691287314111e+00 1.692602082920e+00 1.693636127890e+00 1.694290155370e+00 1.694712880001e+00 1.695213095909e+00 1.696056970626e+00 1.697283946676e+00 1.698677857137e+00 1.699902684060e+00 1.700747103545e+00 1.701256575260e+00 1.701691907422e+00 1.702355382040e+00 1.703396451818e+00 1.704712778836e+00 1.706027780374e+00 1.707081170961e+00 1.707791196531e+00 1.708297029022e+00 1.708859951475e+00 1.709694014946e+00 1.710827990165e+00 1.712095866306e+00 1.713264005847e+00 1.714179515483e+00 1.714854190628e+00 1.715442637422e+00 1.716144343034e+00 1.717071858657e+00 1.718188085541e+00 1.719348786563e+00 1.720396382799e+00 1.721249015296e+00 1.721948372367e+00 1.722628498747e+00 1.723420317770e+00 1.724373123303e+00 1.725435083397e+00 1.726500156253e+00 1.727471482992e+00 1.728316590389e+00 1.729085033343e+00 1.729861332747e+00 1.730711468329e+00 1.731652579844e+00 1.732653221655e+00 1.733650053381e+00 1.734590119615e+00 1.735464804676e+00 1.736299519685e+00 1.737135341546e+00 1.738005852098e+00 1.738926819615e+00 1.739879359269e+00 1.740833671853e+00 1.741766025557e+00 1.742666230062e+00 1.743541870801e+00 1.744411872367e+00 1.745294890462e+00 1.746199246620e+00 1.747120557929e+00 1.748051839539e+00 1.748979175779e+00 1.749892604726e+00 1.750789803392e+00 1.751676503088e+00 1.752562169149e+00 1.753459114193e+00 1.754368126421e+00 1.755285111482e+00 1.756197394018e+00 1.757103462317e+00 1.758005898202e+00 1.758907541490e+00 1.759811745019e+00 1.760718639675e+00 1.761624256055e+00 1.762529355258e+00 1.763438036646e+00 1.764352757883e+00 1.765270366909e+00 1.766187958178e+00 1.767101674390e+00 1.768009573616e+00 1.768916208398e+00 1.769827861925e+00 1.770739466984e+00 1.771652648984e+00 1.772565939778e+00 1.773479083031e+00 1.774391529255e+00 1.775303917637e+00 1.776215316631e+00 1.777125794758e+00 1.778034627054e+00 1.778948405726e+00 1.779864279219e+00 1.780781206037e+00 1.781699028297e+00 1.782614082747e+00 1.783527518001e+00 1.784442137380e+00 1.785357779993e+00 1.786275088397e+00 1.787192952625e+00 1.788111489412e+00 1.789030026935e+00 1.789947814013e+00 1.790865380395e+00 1.791782299016e+00 1.792697884929e+00 1.793616054185e+00 1.794537144599e+00 1.795458574751e+00 1.796381404313e+00 1.797303629764e+00 1.798221623030e+00 1.799141952946e+00 1.800062968297e+00 1.800987373860e+00 1.801912661925e+00 1.802840876894e+00 1.803768391794e+00 1.804692666393e+00 1.805616293147e+00 1.806541319861e+00 1.807470822364e+00 1.808405060083e+00 1.809342205293e+00 1.810274816287e+00 1.811203775489e+00 1.812131738191e+00 1.813063779575e+00 1.814001964121e+00 1.814942703559e+00 1.815880244621e+00 1.816814183659e+00 1.817745916389e+00 1.818678378715e+00 1.819613500202e+00 1.820552435778e+00 1.821491237755e+00 1.822428333757e+00 1.823364890995e+00 1.824301372852e+00 1.825237895384e+00 1.826176184304e+00 1.827116436661e+00 1.828057828383e+00 1.828999807472e+00 1.829940867307e+00 1.830882217537e+00 1.831823659362e+00 1.832765668826e+00 1.833710998773e+00 1.834656074639e+00 1.835601493498e+00 1.836548469632e+00 1.837494582059e+00 1.838443148827e+00 1.839389489407e+00 1.840338710793e+00 1.841288322246e+00 1.842239588246e+00 1.843192432454e+00 1.844146086559e+00 1.845099846447e+00 1.846051198568e+00 1.847003981623e+00 1.847957535261e+00 1.848914619185e+00 1.849873423432e+00 1.850833111375e+00 1.851788549301e+00 1.852741922193e+00 1.853697214954e+00 1.854655155631e+00 1.855615689926e+00 1.856579186399e+00 1.857540924189e+00 1.858500527138e+00 1.859458320231e+00 1.860419117063e+00 1.861383629422e+00 1.862351266829e+00 1.863319225651e+00 1.864287678171e+00 1.865252999115e+00 1.866220011122e+00 1.867190905231e+00 1.868163660178e+00 1.869137746772e+00 1.870112639653e+00 1.871087956642e+00 1.872061861116e+00 1.873037894811e+00 1.874017650101e+00 1.874996117864e+00 1.875976945051e+00 1.876956347839e+00 1.877937722346e+00 1.878918587292e+00 1.879900996337e+00 1.880885725668e+00 1.881869967762e+00 1.882855519582e+00 1.883840706095e+00 1.884826377465e+00 1.885814088857e+00 1.886802718665e+00 1.887792695494e+00 1.888783617301e+00 1.889773156642e+00 1.890763357106e+00 1.891756319927e+00 1.892749842336e+00 1.893744963657e+00 1.894741153008e+00 1.895736343189e+00 1.896731499190e+00 1.897730535580e+00 1.898730279574e+00 1.899733424345e+00 1.900735761157e+00 1.901737901824e+00 1.902740205255e+00 1.903744451009e+00 1.904752231869e+00 1.905760690806e+00 1.906770412659e+00 1.907779251700e+00 1.908787352270e+00 1.909798131270e+00 1.910808762707e+00 1.911822835245e+00 1.912837898201e+00 1.913851759014e+00 1.914865690858e+00 1.915880850647e+00 1.916896403873e+00 1.917914454065e+00 1.918933573318e+00 1.919953722838e+00 1.920974027712e+00 1.921994345177e+00 1.923015097864e+00 1.924037662137e+00 1.925061815035e+00 1.926086957470e+00 1.927113475492e+00 1.928139336502e+00 1.929166623327e+00 1.930194966411e+00 1.931224616784e+00 1.932255282953e+00 1.933288300455e+00 1.934320551237e+00 1.935354287223e+00 1.936388468951e+00 1.937423238884e+00 1.938460469258e+00 1.939498837444e+00 1.940537229907e+00 1.941577366462e+00 1.942618131685e+00 1.943658409643e+00 1.944702296770e+00 1.945745995783e+00 1.946790400510e+00 1.947837883585e+00 1.948884490401e+00 1.949931392028e+00 1.950980180633e+00 1.952030358724e+00 1.953080690426e+00 1.954132547123e+00 1.955185074158e+00 1.956238288969e+00 1.957292396703e+00 1.958347129159e+00 1.959403436575e+00 1.960460845173e+00 1.961517394946e+00 1.962575312701e+00 1.963635216115e+00 1.964694687988e+00 1.965756407879e+00 1.966818411650e+00 1.967881751489e+00 1.968946143010e+00 1.970010456956e+00 1.971076085407e+00 1.972143461651e+00 1.973210684597e+00 1.974279594878e+00 1.975348314824e+00 1.976418017188e+00 1.977490395813e+00 1.978562438962e+00 1.979634892157e+00 1.980708062699e+00 1.981782692931e+00 1.982857114930e+00 1.983932998314e+00 1.985009469816e+00 1.986086148554e+00 1.987164065056e+00 1.988242027359e+00 1.989321133173e+00 1.990400788399e+00 1.991481977831e+00 1.992563066116e+00 1.993644563289e+00 1.994726971398e+00 1.995811422055e+00 1.996895855530e+00 1.997979622800e+00 1.999064606641e+00 2.000150070652e+00 2.001236726710e+00 2.002324505005e+00 2.003411136468e+00 2.004497426942e+00 2.005585137631e+00 2.006674444382e+00 2.007763728267e+00 2.008853802166e+00 2.009943486281e+00 2.011032598536e+00 2.012124383570e+00 2.013214472812e+00 2.014307275241e+00 2.015398690996e+00 2.016490207779e+00 2.017583191427e+00 2.018676517538e+00 2.019769653058e+00 2.020862236102e+00 2.021955310385e+00 2.023048140827e+00 2.024141761758e+00 2.025235370050e+00 2.026329634595e+00 2.027423187891e+00 2.028515841349e+00 2.029610641591e+00 2.030704062288e+00 2.031798548146e+00 2.032892573861e+00 2.033984983420e+00 2.035079292232e+00 2.036172179195e+00 2.037265309157e+00 2.038358170512e+00 2.039451461014e+00 2.040542447339e+00 2.041633790110e+00 2.042726981296e+00 2.043817258411e+00 2.044909467290e+00 2.045998893333e+00 2.047087962044e+00 2.048179262688e+00 2.049267378180e+00 2.050355958955e+00 2.051442986059e+00 2.052530452724e+00 2.053616999792e+00 2.054703051297e+00 2.055786781636e+00 2.056871151254e+00 2.057954865973e+00 2.059037429526e+00 2.060118694230e+00 2.061198633167e+00 2.062279153430e+00 2.063357653908e+00 2.064434697559e+00 2.065511823007e+00 2.066587207667e+00 2.067661747466e+00 2.068734307299e+00 2.069805728367e+00 2.070875328329e+00 2.071945087509e+00 2.073011691181e+00 2.074077556790e+00 2.075142786592e+00 2.076204737349e+00 2.077267185274e+00 2.078326451267e+00 2.079383974662e+00 2.080440540541e+00 2.081494538612e+00 2.082548157285e+00 2.083598874252e+00 2.084647974308e+00 2.085695266582e+00 2.086739574425e+00 2.087782136040e+00 2.088823405794e+00 2.089862136783e+00 2.090898287332e+00 2.091933740009e+00 2.092964387369e+00 2.093994322954e+00 2.095021597543e+00 2.096045461898e+00 2.097069035763e+00 2.098086341662e+00 2.099104501873e+00 2.100118009856e+00 2.101129528763e+00 2.102138679662e+00 2.103143721356e+00 2.104146832452e+00 2.105145669814e+00 2.106142537757e+00 2.107136334468e+00 2.108127065550e+00 2.109114128500e+00 2.110097674903e+00 2.111078013025e+00 2.112055426653e+00 2.113029878008e+00 2.113999027561e+00 2.114964560831e+00 2.115928421042e+00 2.116887214482e+00 2.117842847519e+00 2.118793504399e+00 2.119741732664e+00 2.120684288470e+00 2.121623989418e+00 2.122560548367e+00 2.123490718761e+00 2.124418427166e+00 2.125340493645e+00 2.126258156566e+00 2.127172645888e+00 2.128082368470e+00 2.128985997629e+00 2.129885887804e+00 2.130780191615e+00 2.131671221168e+00 2.132557058471e+00 2.133436606764e+00 2.134312079110e+00 2.135181387839e+00 2.136046474346e+00 2.136905647966e+00 2.137759839465e+00 2.138608159151e+00 2.139451274552e+00 2.140288604391e+00 2.141120750605e+00 2.141947029094e+00 2.142767543823e+00 2.143580751430e+00 2.144388874592e+00 2.145190150182e+00 2.145985897334e+00 2.146775342018e+00 2.147559791988e+00 2.148335210083e+00 2.149104979358e+00 2.149869112393e+00 2.150624577085e+00 2.151376119264e+00 2.152117010879e+00 2.152854262898e+00 2.153582001564e+00 2.154303836890e+00 2.155018170417e+00 2.155724121582e+00 2.156424047602e+00 2.157115638585e+00 2.157800495877e+00 2.158476986108e+00 2.159145084524e+00 2.159805718220e+00 2.160457406957e+00 2.161102245486e+00 2.161739546310e+00 2.162367331477e+00 2.162985517557e+00 2.163597007281e+00 2.164199501849e+00 2.164792959431e+00 2.165377683123e+00 2.165953369920e+00 2.166520190809e+00 2.167076752604e+00 2.167626469211e+00 2.168164126504e+00 2.168694896178e+00 2.169214645089e+00 2.169724814132e+00 2.170225278441e+00 2.170716452946e+00 2.171198378169e+00 2.171668928825e+00 2.172129367911e+00 2.172580386605e+00 2.173019697890e+00 2.173449679012e+00 2.173869148006e+00 2.174278180269e+00 2.174676069962e+00 2.175062084770e+00 2.175438438694e+00 2.175803000393e+00 2.176156250309e+00 2.176498166505e+00 2.176829422206e+00 2.177150375093e+00 2.177457792788e+00 2.177753467998e+00 2.178038078770e+00 2.178310192634e+00 2.178569998676e+00 2.178819698455e+00 2.179056301246e+00 2.179279217253e+00 2.179490725386e+00 2.179689646034e+00 2.179875619793e+00 2.180049640066e+00 2.180209893716e+00 2.180358161887e+00 2.180492507050e+00 2.180614362774e+00 2.180723049046e+00 2.180818121043e+00 2.180899605374e+00 2.180968124914e+00 2.181021441423e+00 2.181063026303e+00 2.181089712904e+00 2.181102292915e+00 2.181101655461e+00 2.181085608013e+00 2.181057242805e+00 2.181013715252e+00 2.180955221391e+00 2.180881599321e+00 2.180794743207e+00 2.180691861477e+00 2.180576196890e+00 2.180444436528e+00 2.180297995925e+00 2.180135236835e+00 2.179957702204e+00 2.179765627206e+00 2.179558298265e+00 2.179335411684e+00 2.179097167798e+00 2.178842176020e+00 2.178571953951e+00 2.178286645467e+00 2.177984525846e+00 2.177667608910e+00 2.177332663616e+00 2.176981883844e+00 2.176616279646e+00 2.176233830523e+00 2.175835026136e+00 2.175419957000e+00 2.174987947997e+00 2.174538950243e+00 2.174074323031e+00 2.173592324319e+00 2.173093668811e+00 2.172577370301e+00 2.172044896696e+00 2.171494966009e+00 2.170927639679e+00 2.170343089067e+00 2.169741077081e+00 2.169121730241e+00 2.168486264685e+00 2.167831754205e+00 2.167161019040e+00 2.166471028167e+00 2.165764609341e+00 2.165039747173e+00 2.164297965521e+00 2.163536961147e+00 2.162759707560e+00 2.161963731638e+00 2.161149022088e+00 2.160317839015e+00 2.159466271180e+00 2.158598622976e+00 2.157711500607e+00 2.156806420382e+00 2.155883155953e+00 2.154941317245e+00 2.153982541474e+00 2.153003871120e+00 2.152006991886e+00 2.150992110237e+00 2.149957932546e+00 2.148905444103e+00 2.147834849990e+00 2.146746176733e+00 2.145637523962e+00 2.144512099370e+00 2.143367002540e+00 2.142201457443e+00 2.141020169980e+00 2.139819049346e+00 2.138599705159e+00 2.137361827276e+00 2.136104466301e+00 2.134828417525e+00 2.133532737656e+00 2.132221554351e+00 2.130889424940e+00 2.129539856087e+00 2.128171803597e+00 2.126783721399e+00 2.125379233421e+00 2.123954322948e+00 2.122513043927e+00 2.121049917978e+00 2.119571698387e+00 2.118073737950e+00 2.116557514245e+00 2.115024499117e+00 2.113470191854e+00 2.111901364109e+00 2.110312096304e+00 2.108706697306e+00 2.107082440560e+00 2.105439266277e+00 2.103780897715e+00 2.102101986140e+00 2.100407135769e+00 2.098694403513e+00 2.096965105694e+00 2.095216906963e+00 2.093450640942e+00 2.091670918045e+00 2.089871536933e+00 2.088056696719e+00 2.086224028846e+00 2.084375683536e+00 2.082510871641e+00 2.080628009787e+00 2.078732647793e+00 2.076817608321e+00 2.074888179347e+00 2.072943258905e+00 2.070980439047e+00 2.069005717434e+00 2.067012021725e+00 2.065007289978e+00 2.062984183617e+00 2.060947721577e+00 2.058897661632e+00 2.056831286973e+00 2.054754094056e+00 2.052657711447e+00 2.050553389375e+00 2.048431199736e+00 2.046297635676e+00 2.044152040507e+00 2.041990407242e+00 2.039819525153e+00 2.037632237711e+00 2.035438537230e+00 2.033227800384e+00 2.031007731177e+00 2.028777092385e+00 2.026530583974e+00 2.024280294306e+00 2.022012907829e+00 2.019740860412e+00 2.017454900207e+00 2.015160504125e+00 2.012858686322e+00 2.010543729587e+00 2.008225091725e+00 2.005892552591e+00 2.003557389100e+00 2.001209030018e+00 1.998856761843e+00 1.996496196856e+00 1.994126636325e+00 1.991757107812e+00 1.989372561395e+00 1.986991198983e+00 1.984597043214e+00 1.982203334304e+00 1.979803751890e+00 1.977396673498e+00 1.974992611793e+00 1.972577316539e+00 1.970166997683e+00 1.967747378585e+00 1.965329841165e+00 1.962908253985e+00 1.960483823148e+00 1.958065361121e+00 1.955637068309e+00 1.953218869394e+00 1.950791966164e+00 1.948374818628e+00 1.945953775134e+00 1.943533928810e+00 1.941122837424e+00 1.938704666460e+00 1.936303052594e+00 1.933891863834e+00 1.931494712773e+00 1.929098773411e+00 1.926707349568e+00 1.924326917747e+00 1.921944277134e+00 1.919580078792e+00 1.917212428147e+00 1.914863099331e+00 1.912516501226e+00 1.910179245450e+00 1.907857001343e+00 1.905537601191e+00 1.903238625177e+00 1.900940448011e+00 1.898665772766e+00 1.896395755950e+00 1.894143238471e+00 1.891904973621e+00 1.889675252682e+00 1.887472258228e+00 1.885270981326e+00 1.883100031257e+00 1.880935919860e+00 1.878795336546e+00 1.876672739041e+00 1.874564478508e+00 1.872484771221e+00 1.870413541581e+00 1.868376141091e+00 1.866348566669e+00 1.864351706146e+00 1.862374070893e+00 1.860419319529e+00 1.858493129682e+00 1.856582716133e+00 1.854709581161e+00 1.852849258634e+00 1.851027704143e+00 1.849225862442e+00 1.847453248752e+00 1.845714472042e+00 1.843996040493e+00 1.842318845299e+00 1.840661040000e+00 1.839043651850e+00 1.837452248073e+00 1.835895578217e+00 1.834373530721e+00 1.832879951965e+00 1.831428308975e+00 1.830002988381e+00 1.828621665758e+00 1.827269456716e+00 1.825959272435e+00 1.824686178594e+00 1.823447468807e+00 1.822254391689e+00 1.821093071784e+00 1.819978301103e+00 1.818898938186e+00 1.817864116897e+00 1.816870306871e+00 1.815917518436e+00 1.815010083365e+00 1.814143005464e+00 1.813322717363e+00 1.812543572703e+00 1.811812891052e+00 1.811126543025e+00 1.810486178436e+00 1.809892813397e+00 1.809344734612e+00 1.808847136690e+00 1.808395175738e+00 1.807992359131e+00 1.807638787166e+00 1.807334390644e+00 1.807080079600e+00 1.806875158095e+00 1.806721520277e+00 1.806617846900e+00 1.806565804780e+00 1.806564365780e+00 1.806615334445e+00 1.806718472482e+00 1.806874170682e+00 1.807081208808e+00 1.807342398643e+00 1.807656909704e+00 1.808023015751e+00 1.808443279086e+00 1.808917077511e+00 1.809444674971e+00 1.810025315904e+00 1.810660043306e+00 1.811347768933e+00 1.812089945633e+00 1.812887335087e+00 1.813734623072e+00 1.814640220659e+00 1.815595481178e+00 1.816606915389e+00 1.817670744090e+00 1.818787972330e+00 1.819958562585e+00 1.821181469837e+00 1.822459536001e+00 1.823785868276e+00 1.825168789497e+00 1.826599542023e+00 1.828085057366e+00 1.829619577393e+00 1.831204852193e+00 1.832843029837e+00 1.834527917498e+00 1.836265095304e+00 1.838048172152e+00 1.839882564495e+00 1.841763686015e+00 1.843691933089e+00 1.845668525680e+00 1.847688801495e+00 1.849757876585e+00 1.851867541533e+00 1.854024895957e+00 1.856223597229e+00 1.858464969304e+00 1.860749908528e+00 1.863071095209e+00 1.865437834389e+00 1.867839480612e+00 1.870281830413e+00 1.872759085465e+00 1.875273664562e+00 1.877824502186e+00 1.880407331203e+00 1.883024969839e+00 1.885672889943e+00 1.888351879209e+00 1.891060552129e+00 1.893796438996e+00 1.896560358771e+00 1.899347774031e+00 1.902160562083e+00 1.904996231155e+00 1.907852632236e+00 1.910729576659e+00 1.913623153710e+00 1.916535230233e+00 1.919462697239e+00 1.922401834231e+00 1.925355674918e+00 1.928317678527e+00 1.931290133116e+00 1.934267410623e+00 1.937251653417e+00 1.940238228908e+00 1.943226023649e+00 1.946215833401e+00 1.949199417710e+00 1.952182716131e+00 1.955157977633e+00 1.958125396647e+00 1.961084394640e+00 1.964028560569e+00 1.966962919783e+00 1.969875501132e+00 1.972775688609e+00 1.975653778646e+00 1.978507149496e+00 1.981338909819e+00 1.984140136623e+00 1.986919640376e+00 1.989659223015e+00 1.992371888843e+00 1.995046722486e+00 1.997681432045e+00 2.000281399493e+00 2.002830820307e+00 2.005343629020e+00 2.007801903019e+00 2.010215906158e+00 2.012575375073e+00 2.014878161816e+00 2.017128863116e+00 2.019313299575e+00 2.021442703046e+00 2.023500428168e+00 2.025496552100e+00 2.027419017720e+00 2.029267872762e+00 2.031047154286e+00 2.032740397752e+00 2.034360112046e+00 2.035889789061e+00 2.037338880048e+00 2.038697042989e+00 2.039961054485e+00 2.041135162101e+00 2.042205338408e+00 2.043181635188e+00 2.044047831275e+00 2.044812746489e+00 2.045467279047e+00 2.046007520760e+00 2.046436971946e+00 2.046741040726e+00 2.046931773778e+00 2.046993690796e+00 2.046929198973e+00 2.046735351937e+00 2.046404757941e+00 2.045943273623e+00 2.045336637914e+00 2.044592287160e+00 2.043698396678e+00 2.042658490368e+00 2.041466070939e+00 2.040115579715e+00 2.038612107881e+00 2.036943329722e+00 2.035112496576e+00 2.033112990805e+00 2.030943685463e+00 2.028601886775e+00 2.026081074021e+00 2.023382288462e+00 2.020500544951e+00 2.017431291211e+00 2.014175432900e+00 2.010724852011e+00 2.007082158532e+00 2.003240076811e+00 1.999196712616e+00 1.994952610179e+00 1.990496645528e+00 1.985836780885e+00 1.980960581381e+00 1.975870555088e+00 1.970564138230e+00 1.965032644859e+00 1.959284972175e+00 1.953305125341e+00 1.947103992650e+00 1.940666845451e+00 1.934000227677e+00 1.927100789942e+00 1.919960044022e+00 1.912588129723e+00 1.904966634222e+00 1.897113700465e+00 1.889010014590e+00 1.880665812116e+00 1.872078913549e+00 1.863236895802e+00 1.854162631151e+00 1.844827043327e+00 1.835255937505e+00 1.825433250553e+00 1.815363922682e+00 1.805056454002e+00 1.794493197242e+00 1.783701811056e+00 1.772657808105e+00 1.761384132988e+00 1.749875035654e+00 1.738127914288e+00 1.726163574172e+00 1.713964189679e+00 1.701557174243e+00 1.688928949629e+00 1.676098103019e+00 1.663069809690e+00 1.649841178870e+00 1.636435870000e+00 1.622849800460e+00 1.609102701403e+00 1.595197480253e+00 1.581148199309e+00 1.566970969466e+00 1.552671211214e+00 1.538272523955e+00 1.523782254125e+00 1.509220550828e+00 1.494605889836e+00 1.479954162059e+00 1.465286255346e+00 1.450624707274e+00 1.435986381224e+00 1.421404732806e+00 1.406891486960e+00 1.392483067580e+00 1.378200298836e+00 1.364071644908e+00 1.350134722468e+00 1.336404342139e+00 1.322929826073e+00 1.309727322475e+00 1.296839975047e+00 1.284301895450e+00 1.272136376152e+00 1.260398998053e+00 1.249098819300e+00 1.238294437253e+00 1.228006330500e+00 1.218270358015e+00 1.209130512195e+00 1.200598049210e+00 1.192731066708e+00 1.185530725326e+00 1.179043875105e+00 1.173286682527e+00 1.168276158113e+00 1.164045234751e+00 1.160586121730e+00 1.157934954657e+00 1.156077008755e+00 1.155027970519e+00 1.154784168637e+00 1.155331694973e+00 1.156675612307e+00 1.158783609278e+00 1.161652654990e+00 1.165247986315e+00 1.169547409838e+00 1.174522109005e+00 1.180129272822e+00 1.186341828684e+00 1.193109761809e+00 1.200395604280e+00 1.208151626026e+00 1.216329513520e+00 1.224884166820e+00 1.233758006389e+00 1.242907316966e+00 1.252276167738e+00 1.261812120721e+00 1.271466905220e+00 1.281180990583e+00 1.290910630978e+00 1.300601066667e+00 1.310199053516e+00 1.319664544166e+00 1.328939474737e+00 1.337985696016e+00 1.346754207872e+00 1.355201228132e+00 1.363289804596e+00 1.370976505360e+00 1.378227353505e+00 1.385004969922e+00 1.391279359901e+00 1.397018319061e+00 1.402196432358e+00 1.406784670103e+00 1.410765806253e+00 1.414118335906e+00 1.416821816963e+00 1.418870735801e+00 1.420243860778e+00 1.420945677508e+00 1.420961010866e+00 1.420293345465e+00 1.418949732422e+00 1.416921822642e+00 1.414237195851e+00 1.410889545263e+00 1.406908919012e+00 1.402307750464e+00 1.397106044426e+00 1.391340882416e+00 1.385024021377e+00 1.378208225574e+00 1.370911847265e+00 1.363188028864e+00 1.355070285214e+00 1.346604484411e+00 1.337845949089e+00 1.328828963583e+00 1.319631653139e+00 1.310279782195e+00 1.300853573236e+00 1.291399563708e+00 1.281970508394e+00 1.272647434727e+00 1.263459398207e+00 1.254494113923e+00 1.245786657396e+00 1.237403633540e+00 1.229400995882e+00 1.221815388466e+00 1.214716413100e+00 1.208120065771e+00 1.202094174108e+00 1.196648648750e+00 1.191821227629e+00 1.187646366588e+00 1.184111153174e+00 1.181261781756e+00 1.179072551578e+00 1.177557784758e+00 1.176709930593e+00 1.176498642212e+00 1.176930966443e+00 1.177951604044e+00 1.179558460735e+00 1.181704425753e+00 1.184345698875e+00 1.187471844856e+00 1.190999919107e+00 1.194927412782e+00 1.199185270883e+00 1.203730608591e+00 1.208542005851e+00 1.213540015847e+00 1.218721261770e+00 1.224012548017e+00 1.229394376389e+00 1.234830522523e+00 1.240263356291e+00 1.245701122443e+00 1.251067749798e+00 1.256373969009e+00 1.261574664518e+00 1.266640448117e+00 1.271581563856e+00 1.276334097913e+00 1.280923607647e+00 1.285301550237e+00 1.289470513099e+00 1.293416230334e+00 1.297107864310e+00 1.300565133819e+00 1.303735324438e+00 1.306645057667e+00 1.309254994255e+00 1.311563703544e+00 1.313564893213e+00 1.315226958277e+00 1.316566972618e+00 1.317538311698e+00 1.318164166642e+00 1.318404129109e+00 1.318257541340e+00 1.317723433515e+00 1.316759765270e+00 1.315397085544e+00 1.313580404361e+00 1.311330755465e+00 1.308621555077e+00 1.305436791167e+00 1.301782802906e+00 1.297615935219e+00 1.292953519167e+00 1.287749282894e+00 1.282004504094e+00 1.275688046512e+00 1.268772285199e+00 1.261245241073e+00 1.253047923052e+00 1.244181931217e+00 1.234576605428e+00 1.224214756101e+00 1.213057942916e+00 1.201049673209e+00 1.188180256044e+00 1.174396773069e+00 1.159699595453e+00 1.144058137459e+00 1.127502671460e+00 1.110047475321e+00 1.091740545591e+00 1.072696883759e+00 1.052993955301e+00 1.032836267243e+00 1.012408175433e+00 9.919694611281e-01 9.718457599906e-01 9.523739771930e-01 9.339924588799e-01 9.171133266247e-01 9.022423141128e-01 8.898325852797e-01 8.803458616363e-01 8.742004506173e-01 8.716984484002e-01 8.730759447679e-01 8.783862406188e-01 8.875921116067e-01 9.004667787135e-01 9.166818341234e-01 9.358013157834e-01 9.572972035343e-01 9.806211540602e-01 1.005171368617e+00 1.030401667571e+00 1.055746714837e+00 1.080718499911e+00 1.104867875464e+00 1.127804586275e+00 1.149215388722e+00 1.168813821944e+00 1.186425057840e+00 1.201868948583e+00 1.215048034793e+00 1.225895608139e+00 1.234354337391e+00 1.240426045905e+00 1.244082073676e+00 1.245354933450e+00 1.244247258301e+00 1.240805312282e+00 1.235085590436e+00 1.227163995507e+00 1.217188407963e+00 1.205315245344e+00 1.191804862243e+00 1.176957354837e+00 1.161159321436e+00 1.144854542234e+00 1.128526201558e+00 1.112686529515e+00 1.097792383863e+00 1.084273821612e+00 1.072388288316e+00 1.062280334294e+00 1.053885537280e+00 1.046958707922e+00 1.041131797475e+00 1.035882306394e+00 1.030720045510e+00 1.025165470033e+00 1.018898616481e+00 1.011812115076e+00 1.004052301522e+00 9.960967700108e-01 9.887320727212e-01 9.831270807075e-01 9.808396318816e-01 9.821448901849e-01 9.869753113595e-01 9.974695539765e-01 1.015616638033e+00 1.041396405175e+00 9.950059961809e-01 9.184349801531e-01 8.176026988700e-01 7.364749434705e-01 7.138957060316e-01 7.578894281087e-01 8.343165070460e-01 8.995078866444e-01 9.257720881526e-01 9.069959915131e-01 8.585868316362e-01 8.144916702919e-01 8.126834405840e-01 8.659545646528e-01 9.491858383558e-01 1.022014296158e+00 1.052639210281e+00 1.026747847657e+00 9.497750616418e-01 8.481652050683e-01 7.678938967590e-01 7.553280826294e-01 8.155978556628e-01 9.064547908484e-01 9.797186035973e-01 1.006411239756e+00 9.801002657097e-01 9.158719083208e-01 8.479277151333e-01 8.184297391385e-01 8.489334483574e-01 9.196302346935e-01 9.885593407675e-01 1.020416284818e+00 9.983820604983e-01 9.265418836575e-01 8.311314959680e-01 7.586868439781e-01 7.552432781027e-01 8.231048169442e-01 9.171526921372e-01 9.872209631533e-01 1.001997207712e+00 9.528736696228e-01 8.553939895861e-01 7.535101961969e-01 7.153478890130e-01 7.831973723619e-01 9.212414485389e-01 1.061246995120e+00 1.152428539559e+00 1.168355809101e+00 1.104917368379e+00 9.810105917589e-01 8.427138752161e-01 7.628940818907e-01 7.978498482495e-01 9.191134595889e-01 1.050435318401e+00 1.133738531097e+00 1.141082955761e+00 1.071285172830e+00 9.499259920371e-01 8.323867754527e-01 7.931255449699e-01 8.649791560385e-01 9.975571979623e-01 1.117352977063e+00 1.174926895141e+00 1.149085552363e+00 1.044106142903e+00 8.909935614153e-01 7.528005034361e-01 7.132756852041e-01 7.980800486399e-01 9.372511627697e-01 1.052947012241e+00 1.101568855036e+00 1.069640490955e+00 9.687714364382e-01 8.354608841801e-01 7.308550464864e-01 7.159547845724e-01 7.889895928047e-01 8.865792602934e-01 9.494259805531e-01 9.468850675725e-01 8.752085892893e-01 7.567480680282e-01 6.448753048134e-01 6.175277829796e-01 7.065046608782e-01 8.538610982409e-01 9.895580033177e-01 1.071381591918e+00 1.080860748234e+00 1.018200443379e+00 9.015562591024e-01 7.703926734636e-01 6.886693613049e-01 7.157862543459e-01 8.405386550998e-01 9.991695952190e-01 1.137241891265e+00 1.221930423998e+00 1.236312966299e+00 1.175935796550e+00 1.048318194001e+00 8.755886413250e-01
 1.543392255882e+00 1.544652393070e+00 1.545817618042e+00 1.546706052927e+00 1.547324157725e+00 1.547837302583e+00 1.548462456925e+00 1.549348585300e+00 1.550494607306e+00 1.551745333648e+00 1.552879400597e+00 1.553756456234e+00 1.554405362398e+00 1.554986024831e+00 1.555684801109e+00 1.556620448614e+00 1.557782972450e+00 1.559033509722e+00 1.560171719784e+00 1.561066223448e+00 1.561735727907e+00 1.562335443307e+00 1.563047133608e+00 1.563989249714e+00 1.565153469623e+00 1.566410013315e+00 1.567558755923e+00 1.568443050600e+00 1.569061563096e+00 1.569576901980e+00 1.570225423589e+00 1.571164678134e+00 1.572370936500e+00 1.573647723154e+00 1.574733086255e+00 1.575478060355e+00 1.575946038911e+00 1.576380780858e+00 1.577042712282e+00 1.578041359724e+00 1.579280491452e+00 1.580505955457e+00 1.581466320522e+00 1.582063804609e+00 1.582434636515e+00 1.582869977481e+00 1.583621750128e+00 1.584734417459e+00 1.586009877073e+00 1.587156860467e+00 1.587977687814e+00 1.588498802761e+00 1.588944004561e+00 1.589568563960e+00 1.590499621633e+00 1.591671676452e+00 1.592898460970e+00 1.593994382252e+00 1.594859241698e+00 1.595505733761e+00 1.596064419388e+00 1.596719629320e+00 1.597618761438e+00 1.598779512648e+00 1.600050814503e+00 1.601190116487e+00 1.602005977249e+00 1.602505272140e+00 1.602917057619e+00 1.603541137879e+00 1.604528945912e+00 1.605776710946e+00 1.607006950790e+00 1.607972384142e+00 1.608608396655e+00 1.609068976897e+00 1.609607689386e+00 1.610402762718e+00 1.611468439793e+00 1.612677168618e+00 1.613843166913e+00 1.614817015467e+00 1.615537805840e+00 1.616082640302e+00 1.616636960361e+00 1.617403203025e+00 1.618470782420e+00 1.619737158807e+00 1.620951993492e+00 1.621870634356e+00 1.622434795310e+00 1.622833738073e+00 1.623376251215e+00 1.624264989657e+00 1.625465091306e+00 1.626738053483e+00 1.627818659088e+00 1.628582457892e+00 1.629116265367e+00 1.629638920838e+00 1.630353384442e+00 1.631333021436e+00 1.632503883634e+00 1.633697007214e+00 1.634734341927e+00 1.635520749544e+00 1.636101441406e+00 1.636637383433e+00 1.637318725278e+00 1.638260053776e+00 1.639425059439e+00 1.640640265742e+00 1.641685699377e+00 1.642436212025e+00 1.642949549760e+00 1.643431943096e+00 1.644123454694e+00 1.645145638830e+00 1.646418567243e+00 1.647688091831e+00 1.648684606888e+00 1.649311948118e+00 1.649714727994e+00 1.650193417448e+00 1.651006824139e+00 1.652195454509e+00 1.653543174491e+00 1.654727742121e+00 1.655540718950e+00 1.656028055440e+00 1.656442129361e+00 1.657079290930e+00 1.658086212594e+00 1.659361723513e+00 1.660636146344e+00 1.661653443560e+00 1.662337266181e+00 1.662821666840e+00 1.663359710245e+00 1.664164746331e+00 1.665262473881e+00 1.666492596142e+00 1.667625618887e+00 1.668509700629e+00 1.669158182549e+00 1.669723680480e+00 1.670398521919e+00 1.671294392911e+00 1.672377042801e+00 1.673503842267e+00 1.674519347865e+00 1.675342453823e+00 1.676015033509e+00 1.676668784123e+00 1.677432706893e+00 1.678355638583e+00 1.679386575523e+00 1.680420219073e+00 1.681360373620e+00 1.682178673959e+00 1.682919354445e+00 1.683669225243e+00 1.684492596921e+00 1.685406462423e+00 1.686377297225e+00 1.687344082171e+00 1.688257040583e+00 1.689104781274e+00 1.689912141706e+00 1.690721909648e+00 1.691566187937e+00 1.692460236993e+00 1.693384689752e+00 1.694311367496e+00 1.695217005639e+00 1.696091234229e+00 1.696940774239e+00 1.697785210566e+00 1.698641633564e+00 1.699520664610e+00 1.700415147267e+00 1.701321721320e+00 1.702223258178e+00 1.703110362346e+00 1.703982417136e+00 1.704843501621e+00 1.705704412872e+00 1.706576526706e+00 1.707461572301e+00 1.708353323743e+00 1.709242230493e+00 1.710123773188e+00 1.711001871300e+00 1.711880145146e+00 1.712761850021e+00 1.713645325150e+00 1.714527406767e+00 1.715409015935e+00 1.716294170202e+00 1.717186130700e+00 1.718081833388e+00 1.718976860931e+00 1.719868263996e+00 1.720753294928e+00 1.721639160539e+00 1.722527734099e+00 1.723418990680e+00 1.724311369899e+00 1.725203205563e+00 1.726095034700e+00 1.726985784790e+00 1.727877242550e+00 1.728768691967e+00 1.729657615473e+00 1.730546123032e+00 1.731439418515e+00 1.732336067287e+00 1.733233619800e+00 1.734130763884e+00 1.735026958186e+00 1.735920940022e+00 1.736815321312e+00 1.737713271975e+00 1.738611812731e+00 1.739510063480e+00 1.740410959908e+00 1.741311358662e+00 1.742210921094e+00 1.743110873477e+00 1.744009381103e+00 1.744907522668e+00 1.745808201197e+00 1.746712241825e+00 1.747616531938e+00 1.748522905034e+00 1.749427383992e+00 1.750330954106e+00 1.751234249934e+00 1.752140367223e+00 1.753048456644e+00 1.753958118773e+00 1.754871035916e+00 1.755783048233e+00 1.756692377113e+00 1.757600368720e+00 1.758510435688e+00 1.759426146550e+00 1.760346810090e+00 1.761268681157e+00 1.762187261704e+00 1.763103168703e+00 1.764018272930e+00 1.764937090077e+00 1.765862141347e+00 1.766789705409e+00 1.767715215632e+00 1.768635484038e+00 1.769555499793e+00 1.770475911690e+00 1.771399786772e+00 1.772327547576e+00 1.773254713813e+00 1.774180155841e+00 1.775105709893e+00 1.776032277377e+00 1.776957464005e+00 1.777885519864e+00 1.778816510911e+00 1.779747281330e+00 1.780679687702e+00 1.781611762062e+00 1.782542930508e+00 1.783475662888e+00 1.784409599539e+00 1.785344918132e+00 1.786281714882e+00 1.787219751378e+00 1.788157295762e+00 1.789096022828e+00 1.790035978096e+00 1.790975335020e+00 1.791916241151e+00 1.792860119655e+00 1.793804158213e+00 1.794750948000e+00 1.795697863023e+00 1.796645094946e+00 1.797591094145e+00 1.798537265983e+00 1.799485848023e+00 1.800437544899e+00 1.801391116885e+00 1.802345555383e+00 1.803296478365e+00 1.804246047536e+00 1.805195901409e+00 1.806150151606e+00 1.807106712045e+00 1.808066266347e+00 1.809025062808e+00 1.809980145039e+00 1.810935266011e+00 1.811893118404e+00 1.812855118513e+00 1.813820360166e+00 1.814785770526e+00 1.815752164554e+00 1.816715913371e+00 1.817682081094e+00 1.818650557344e+00 1.819623171741e+00 1.820596463970e+00 1.821570392453e+00 1.822544364817e+00 1.823518370910e+00 1.824494717684e+00 1.825473679216e+00 1.826454094932e+00 1.827434311865e+00 1.828414362151e+00 1.829396554871e+00 1.830379597014e+00 1.831363010549e+00 1.832349199231e+00 1.833336255572e+00 1.834323494604e+00 1.835311258353e+00 1.836298508826e+00 1.837289534308e+00 1.838280939314e+00 1.839273643429e+00 1.840267700338e+00 1.841260873409e+00 1.842255524447e+00 1.843252241365e+00 1.844250412361e+00 1.845249231470e+00 1.846249973676e+00 1.847249871186e+00 1.848251323877e+00 1.849254524951e+00 1.850260102575e+00 1.851268551877e+00 1.852276310510e+00 1.853284188621e+00 1.854293943357e+00 1.855304793470e+00 1.856318294300e+00 1.857335020367e+00 1.858351881268e+00 1.859367451552e+00 1.860383150283e+00 1.861401709347e+00 1.862419660875e+00 1.863442824858e+00 1.864466209045e+00 1.865488592734e+00 1.866510657069e+00 1.867534246863e+00 1.868559292759e+00 1.869586386852e+00 1.870614509093e+00 1.871645224972e+00 1.872675481550e+00 1.873706151129e+00 1.874737351898e+00 1.875770289908e+00 1.876805196624e+00 1.877842000937e+00 1.878880155451e+00 1.879917694781e+00 1.880956122998e+00 1.881996066928e+00 1.883036944265e+00 1.884080451388e+00 1.885124953655e+00 1.886169965368e+00 1.887216694857e+00 1.888262839605e+00 1.889311421058e+00 1.890360351414e+00 1.891413025437e+00 1.892465839818e+00 1.893520187013e+00 1.894573812640e+00 1.895628792147e+00 1.896686868278e+00 1.897746182086e+00 1.898805003098e+00 1.899866150317e+00 1.900928631446e+00 1.901990955545e+00 1.903055101107e+00 1.904120134228e+00 1.905187028298e+00 1.906254464164e+00 1.907323234120e+00 1.908391753028e+00 1.909462299892e+00 1.910533785863e+00 1.911607033036e+00 1.912681619741e+00 1.913755502247e+00 1.914830437943e+00 1.915907422393e+00 1.916985603010e+00 1.918064194437e+00 1.919144263162e+00 1.920224784640e+00 1.921305907384e+00 1.922389331005e+00 1.923473583689e+00 1.924559176647e+00 1.925645710607e+00 1.926733641687e+00 1.927821026274e+00 1.928910184408e+00 1.930000676604e+00 1.931093300951e+00 1.932185553559e+00 1.933277141621e+00 1.934370573653e+00 1.935465131637e+00 1.936561363886e+00 1.937658218305e+00 1.938755510070e+00 1.939852850502e+00 1.940950629153e+00 1.942051334718e+00 1.943151443006e+00 1.944252386203e+00 1.945355205921e+00 1.946456892753e+00 1.947560143508e+00 1.948665355447e+00 1.949770061216e+00 1.950874780836e+00 1.951982010626e+00 1.953088102897e+00 1.954196576532e+00 1.955304441654e+00 1.956414212893e+00 1.957522410395e+00 1.958631951311e+00 1.959741743625e+00 1.960852578357e+00 1.961963745294e+00 1.963075949412e+00 1.964188121445e+00 1.965300803486e+00 1.966414126754e+00 1.967527754266e+00 1.968641830008e+00 1.969755766761e+00 1.970871321453e+00 1.971984699609e+00 1.973099815474e+00 1.974215304772e+00 1.975330464297e+00 1.976445535698e+00 1.977561739980e+00 1.978677258312e+00 1.979793470361e+00 1.980909230900e+00 1.982024801596e+00 1.983141447136e+00 1.984257132488e+00 1.985372636960e+00 1.986488797522e+00 1.987604119342e+00 1.988720915879e+00 1.989835629546e+00 1.990951287641e+00 1.992064882853e+00 1.993180584695e+00 1.994294474769e+00 1.995407455780e+00 1.996521608254e+00 1.997633687648e+00 1.998747151536e+00 1.999857877022e+00 2.000970025195e+00 2.002081562841e+00 2.003191124316e+00 2.004301584745e+00 2.005410236873e+00 2.006518498939e+00 2.007626361742e+00 2.008731667107e+00 2.009837500126e+00 2.010942669147e+00 2.012047369540e+00 2.013150145692e+00 2.014252688293e+00 2.015351866651e+00 2.016452943186e+00 2.017552651366e+00 2.018649873777e+00 2.019745774683e+00 2.020840669794e+00 2.021934765598e+00 2.023026485879e+00 2.024117808119e+00 2.025206546326e+00 2.026294916799e+00 2.027380424479e+00 2.028464498425e+00 2.029548220438e+00 2.030629377429e+00 2.031708490422e+00 2.032786195527e+00 2.033862196437e+00 2.034936786493e+00 2.036007787829e+00 2.037078168925e+00 2.038146192853e+00 2.039210965091e+00 2.040275836801e+00 2.041336928426e+00 2.042395919844e+00 2.043452813920e+00 2.044506847692e+00 2.045558000839e+00 2.046608581655e+00 2.047654554415e+00 2.048700329599e+00 2.049740961784e+00 2.050779237814e+00 2.051816817566e+00 2.052848291208e+00 2.053879620666e+00 2.054906811230e+00 2.055929943051e+00 2.056952450644e+00 2.057970132777e+00 2.058984906538e+00 2.059996503116e+00 2.061003760601e+00 2.062008807123e+00 2.063010005311e+00 2.064008340805e+00 2.065002726350e+00 2.065992685223e+00 2.066978625516e+00 2.067962060058e+00 2.068940925069e+00 2.069917704688e+00 2.070888429256e+00 2.071854954569e+00 2.072817915304e+00 2.073775683831e+00 2.074731104660e+00 2.075680923192e+00 2.076625565517e+00 2.077567893234e+00 2.078503400109e+00 2.079435769554e+00 2.080363137532e+00 2.081285087265e+00 2.082203451087e+00 2.083116703180e+00 2.084022647187e+00 2.084925969294e+00 2.085822587306e+00 2.086715451646e+00 2.087601055358e+00 2.088482102565e+00 2.089358723173e+00 2.090227990619e+00 2.091092792354e+00 2.091951459167e+00 2.092804326869e+00 2.093650821866e+00 2.094491757387e+00 2.095326690179e+00 2.096155851751e+00 2.096977580490e+00 2.097793069600e+00 2.098603148874e+00 2.099406589830e+00 2.100202504028e+00 2.100992768020e+00 2.101774920088e+00 2.102551079285e+00 2.103319584540e+00 2.104081796770e+00 2.104836864792e+00 2.105583187753e+00 2.106324721275e+00 2.107056975940e+00 2.107783308214e+00 2.108500796969e+00 2.109209876350e+00 2.109912545751e+00 2.110606335092e+00 2.111293236342e+00 2.111970986096e+00 2.112639961443e+00 2.113301503056e+00 2.113954861396e+00 2.114599210163e+00 2.115234837146e+00 2.115861542101e+00 2.116480386008e+00 2.117090756885e+00 2.117690727208e+00 2.118282405112e+00 2.118864038164e+00 2.119436107510e+00 2.120000734364e+00 2.120554082945e+00 2.121097957941e+00 2.121633104709e+00 2.122157999888e+00 2.122671124436e+00 2.123176225062e+00 2.123671975083e+00 2.124156176107e+00 2.124629872603e+00 2.125093141427e+00 2.125546207076e+00 2.125988942181e+00 2.126419930128e+00 2.126841559253e+00 2.127250570598e+00 2.127649254451e+00 2.128036926060e+00 2.128413127353e+00 2.128778510365e+00 2.129131028732e+00 2.129473085684e+00 2.129802730556e+00 2.130121032424e+00 2.130427272430e+00 2.130722044982e+00 2.131003491672e+00 2.131273194478e+00 2.131531755650e+00 2.131775786776e+00 2.132008482267e+00 2.132227991569e+00 2.132435609851e+00 2.132629762202e+00 2.132810633461e+00 2.132978835858e+00 2.133133800171e+00 2.133275577303e+00 2.133403359575e+00 2.133518370062e+00 2.133620931589e+00 2.133707587873e+00 2.133781358000e+00 2.133841271854e+00 2.133887094668e+00 2.133919985906e+00 2.133937973226e+00 2.133941829686e+00 2.133930008287e+00 2.133905068387e+00 2.133865515819e+00 2.133811073304e+00 2.133741786340e+00 2.133657386538e+00 2.133558813971e+00 2.133445400389e+00 2.133314688385e+00 2.133170628084e+00 2.133011243996e+00 2.132835570825e+00 2.132644956770e+00 2.132438957945e+00 2.132216961421e+00 2.131979660383e+00 2.131725610726e+00 2.131455487413e+00 2.131169701088e+00 2.130867921575e+00 2.130550072392e+00 2.130215620049e+00 2.129865729408e+00 2.129497470627e+00 2.129114584103e+00 2.128715223038e+00 2.128297238729e+00 2.127864391163e+00 2.127413580695e+00 2.126945641965e+00 2.126460943015e+00 2.125959861764e+00 2.125442048309e+00 2.124905129928e+00 2.124351572798e+00 2.123782586564e+00 2.123194016802e+00 2.122589223040e+00 2.121966146864e+00 2.121325400925e+00 2.120666858324e+00 2.119991243294e+00 2.119297951303e+00 2.118585904402e+00 2.117856252445e+00 2.117109562245e+00 2.116343587048e+00 2.115560124528e+00 2.114758179203e+00 2.113938152715e+00 2.113100222964e+00 2.112244587543e+00 2.111369709071e+00 2.110477345036e+00 2.109566359810e+00 2.108636624387e+00 2.107688590134e+00 2.106722467701e+00 2.105736294564e+00 2.104733563146e+00 2.103711033691e+00 2.102670121925e+00 2.101610248778e+00 2.100533520066e+00 2.099436831430e+00 2.098322502514e+00 2.097187953043e+00 2.096035857156e+00 2.094865483290e+00 2.093674989891e+00 2.092466900245e+00 2.091239978938e+00 2.089993388311e+00 2.088729756973e+00 2.087445488290e+00 2.086145059101e+00 2.084823211171e+00 2.083484928521e+00 2.082127841670e+00 2.080751167084e+00 2.079358713911e+00 2.077944307135e+00 2.076514283642e+00 2.075064626364e+00 2.073596257618e+00 2.072110978545e+00 2.070604675456e+00 2.069083618093e+00 2.067541594235e+00 2.065983116314e+00 2.064406804949e+00 2.062811556472e+00 2.061199986927e+00 2.059568457181e+00 2.057921519498e+00 2.056255265951e+00 2.054572512040e+00 2.052872043949e+00 2.051154732375e+00 2.049421292752e+00 2.047668910285e+00 2.045899985058e+00 2.044114158417e+00 2.042312649105e+00 2.040494351802e+00 2.038658121933e+00 2.036807615914e+00 2.034937904669e+00 2.033055122946e+00 2.031156206974e+00 2.029240783660e+00 2.027310606446e+00 2.025363085751e+00 2.023403966511e+00 2.021425445144e+00 2.019435272798e+00 2.017431205459e+00 2.015410085846e+00 2.013376307564e+00 2.011325849257e+00 2.009266296559e+00 2.007188179746e+00 2.005099480933e+00 2.002997439888e+00 2.000881374469e+00 1.998754900767e+00 1.996612086775e+00 1.994461916800e+00 1.992296112184e+00 1.990119976718e+00 1.987933133521e+00 1.985732561437e+00 1.983524958220e+00 1.981302491477e+00 1.979074105858e+00 1.976831103814e+00 1.974580152560e+00 1.972321418167e+00 1.970050558308e+00 1.967775058457e+00 1.965485723520e+00 1.963194479738e+00 1.960890601116e+00 1.958581444599e+00 1.956265689754e+00 1.953939670588e+00 1.951612538711e+00 1.949273474805e+00 1.946934510371e+00 1.944585862690e+00 1.942233625543e+00 1.939878913858e+00 1.937515913128e+00 1.935155067674e+00 1.932782596180e+00 1.930416338897e+00 1.928041114666e+00 1.925667605801e+00 1.923291915071e+00 1.920911691603e+00 1.918538179591e+00 1.916155391582e+00 1.913781682024e+00 1.911400146596e+00 1.909026138103e+00 1.906651306564e+00 1.904277030829e+00 1.901911048472e+00 1.899538772211e+00 1.897181181908e+00 1.894819027212e+00 1.892466005911e+00 1.890116846160e+00 1.887772641972e+00 1.885441034971e+00 1.883106269965e+00 1.880790666173e+00 1.878471186286e+00 1.876169204504e+00 1.873872554940e+00 1.871584566162e+00 1.869312087102e+00 1.867040854631e+00 1.864792621498e+00 1.862545629747e+00 1.860320412183e+00 1.858102968487e+00 1.855901093082e+00 1.853716640945e+00 1.851540321700e+00 1.849390543722e+00 1.847245300960e+00 1.845127681096e+00 1.843020793214e+00 1.840934959381e+00 1.838869839803e+00 1.836818192829e+00 1.834796255088e+00 1.832783650745e+00 1.830803914491e+00 1.828837592894e+00 1.826899929779e+00 1.824985940163e+00 1.823089462402e+00 1.821228896090e+00 1.819381954376e+00 1.817574162490e+00 1.815781570199e+00 1.814024697182e+00 1.812292441387e+00 1.810588354255e+00 1.808917882100e+00 1.807270288280e+00 1.805665289746e+00 1.804078664245e+00 1.802534181459e+00 1.801018186166e+00 1.799536243164e+00 1.798092901276e+00 1.796675980973e+00 1.795305622879e+00 1.793959870729e+00 1.792660982179e+00 1.791393086582e+00 1.790166864950e+00 1.788979767058e+00 1.787826931309e+00 1.786723007451e+00 1.785650313454e+00 1.784627358415e+00 1.783639556386e+00 1.782698898349e+00 1.781801380193e+00 1.780942753883e+00 1.780134271134e+00 1.779365670713e+00 1.778648148500e+00 1.777972170857e+00 1.777345275828e+00 1.776765534317e+00 1.776232586687e+00 1.775747898811e+00 1.775311330051e+00 1.774925960751e+00 1.774587898739e+00 1.774301024838e+00 1.774064043260e+00 1.773878309411e+00 1.773745978957e+00 1.773663992403e+00 1.773634716222e+00 1.773657619160e+00 1.773734589908e+00 1.773863937701e+00 1.774048806563e+00 1.774285793182e+00 1.774577256151e+00 1.774923521642e+00 1.775324668762e+00 1.775781498667e+00 1.776292532248e+00 1.776860569804e+00 1.777481612446e+00 1.778161638529e+00 1.778895056849e+00 1.779685670534e+00 1.780532313441e+00 1.781434472598e+00 1.782394037838e+00 1.783408276311e+00 1.784480718578e+00 1.785605968185e+00 1.786790718936e+00 1.788029301487e+00 1.789323199221e+00 1.790674753346e+00 1.792078742531e+00 1.793540272085e+00 1.795054731673e+00 1.796626668597e+00 1.798252008639e+00 1.799930569706e+00 1.801664211611e+00 1.803449757469e+00 1.805291035446e+00 1.807181838296e+00 1.809128499813e+00 1.811122751280e+00 1.813171739861e+00 1.815269944198e+00 1.817416426329e+00 1.819615897550e+00 1.821860564422e+00 1.824158394238e+00 1.826499574697e+00 1.828890411647e+00 1.831326363349e+00 1.833807496039e+00 1.836336169066e+00 1.838904853897e+00 1.841521601112e+00 1.844174806889e+00 1.846874170780e+00 1.849611059650e+00 1.852387109411e+00 1.855205836241e+00 1.858056725856e+00 1.860948242567e+00 1.863871121462e+00 1.866831823316e+00 1.869824404139e+00 1.872848117015e+00 1.875904471957e+00 1.878987398512e+00 1.882101270835e+00 1.885241553124e+00 1.888406610003e+00 1.891596566788e+00 1.894807389872e+00 1.898042070617e+00 1.901294688390e+00 1.904566751749e+00 1.907855227007e+00 1.911158293969e+00 1.914475769385e+00 1.917804280864e+00 1.921145008396e+00 1.924492218329e+00 1.927846745208e+00 1.931208089557e+00 1.934570276573e+00 1.937936363834e+00 1.941300216884e+00 1.944663571790e+00 1.948022997542e+00 1.951374111667e+00 1.954720728114e+00 1.958052725513e+00 1.961375754996e+00 1.964684582250e+00 1.967976205681e+00 1.971253082464e+00 1.974504945546e+00 1.977740467069e+00 1.980945025530e+00 1.984127916435e+00 1.987280329563e+00 1.990401365320e+00 1.993491995326e+00 1.996542839076e+00 1.999561149046e+00 2.002533887096e+00 2.005469525868e+00 2.008358009672e+00 2.011197797914e+00 2.013993258491e+00 2.016729956338e+00 2.019421223533e+00 2.022048326001e+00 2.024621096223e+00 2.027131824271e+00 2.029574948545e+00 2.031958524793e+00 2.034264804520e+00 2.036507492812e+00 2.038669277914e+00 2.040758520121e+00 2.042767521243e+00 2.044690987280e+00 2.046536240740e+00 2.048285813946e+00 2.049954158698e+00 2.051521098431e+00 2.052997254222e+00 2.054373819878e+00 2.055646344637e+00 2.056820904605e+00 2.057881731913e+00 2.058838409900e+00 2.059677136934e+00 2.060403191828e+00 2.061011808888e+00 2.061493519873e+00 2.061858447331e+00 2.062087759086e+00 2.062194307362e+00 2.062161805524e+00 2.061995206649e+00 2.061690395937e+00 2.061239889329e+00 2.060649619775e+00 2.059904073336e+00 2.059012694536e+00 2.057964366409e+00 2.056760036729e+00 2.055395602973e+00 2.053865474100e+00 2.052172576638e+00 2.050307047215e+00 2.048270114135e+00 2.046058816442e+00 2.043666623224e+00 2.041096936873e+00 2.038339732359e+00 2.035397074648e+00 2.032264594540e+00 2.028937642223e+00 2.025417965777e+00 2.021696087455e+00 2.017774472264e+00 2.013648755219e+00 2.009315583375e+00 2.004774131518e+00 2.000016767695e+00 1.995049734007e+00 1.989859790494e+00 1.984453376095e+00 1.978825071953e+00 1.972967620142e+00 1.966890589828e+00 1.960576503198e+00 1.954040387131e+00 1.947263099706e+00 1.940256205206e+00 1.933013537634e+00 1.925527099221e+00 1.917811346929e+00 1.909844851565e+00 1.901646799144e+00 1.893200250175e+00 1.884513832421e+00 1.875587935363e+00 1.866409452327e+00 1.857002355232e+00 1.847339408117e+00 1.837444975451e+00 1.827307982192e+00 1.816926960455e+00 1.806320160832e+00 1.795464520846e+00 1.784391247018e+00 1.773077573264e+00 1.761544032195e+00 1.749790021757e+00 1.737811218066e+00 1.725632921241e+00 1.713235162149e+00 1.700647243418e+00 1.687859422758e+00 1.674886673463e+00 1.661741125393e+00 1.648417998923e+00 1.634944455162e+00 1.621314199780e+00 1.607551327138e+00 1.593661359710e+00 1.579656619837e+00 1.565556890096e+00 1.551368749689e+00 1.537115452493e+00 1.522812126043e+00 1.508470075830e+00 1.494118463701e+00 1.479768236061e+00 1.465446518538e+00 1.451173902992e+00 1.436968740119e+00 1.422867383335e+00 1.408878497687e+00 1.395044305558e+00 1.381382729615e+00 1.367921487470e+00 1.354702566437e+00 1.341733037533e+00 1.329068723693e+00 1.316720127310e+00 1.304732074323e+00 1.293135443721e+00 1.281949555655e+00 1.271229058667e+00 1.260978536545e+00 1.251254361510e+00 1.242070965449e+00 1.233459375944e+00 1.225459286502e+00 1.218074448947e+00 1.211357125281e+00 1.205300597745e+00 1.199946839646e+00 1.195302447386e+00 1.191375083488e+00 1.188192614186e+00 1.185737333509e+00 1.184038194665e+00 1.183071242788e+00 1.182845259458e+00 1.183350643940e+00 1.184563276783e+00 1.186483639914e+00 1.189072693565e+00 1.192322610613e+00 1.196193254552e+00 1.200659551283e+00 1.205688272723e+00 1.211234425403e+00 1.217270015958e+00 1.223742121869e+00 1.230615491102e+00 1.237840270283e+00 1.245369070779e+00 1.253159302305e+00 1.261154819142e+00 1.269315322485e+00 1.277585953790e+00 1.285916522754e+00 1.294266348382e+00 1.302578509133e+00 1.310809183643e+00 1.318913554064e+00 1.326841624154e+00 1.334556388867e+00 1.342007509951e+00 1.349157198396e+00 1.355969084745e+00 1.362400308084e+00 1.368420739735e+00 1.373994044617e+00 1.379089627926e+00 1.383681401776e+00 1.387740339902e+00 1.391243147187e+00 1.394172309054e+00 1.396503121232e+00 1.398229232516e+00 1.399331907066e+00 1.399800852305e+00 1.399637940280e+00 1.398826125172e+00 1.397383657996e+00 1.395298195525e+00 1.392582850092e+00 1.389251621323e+00 1.385305776665e+00 1.380781376240e+00 1.375678214571e+00 1.370035443783e+00 1.363873107716e+00 1.357219742020e+00 1.350120283500e+00 1.342596552430e+00 1.334703314397e+00 1.326470423356e+00 1.317955619713e+00 1.309198554281e+00 1.300254968189e+00 1.291180807860e+00 1.282018177311e+00 1.272846658910e+00 1.263696159151e+00 1.254649297875e+00 1.245751434471e+00 1.237058792627e+00 1.228644200673e+00 1.220539820233e+00 1.212825998323e+00 1.205530501903e+00 1.198717621896e+00 1.192424608265e+00 1.186688024517e+00 1.181556840737e+00 1.177036743847e+00 1.173184053162e+00 1.169985496338e+00 1.167471815410e+00 1.165649670314e+00 1.164499894635e+00 1.164045448704e+00 1.164241854175e+00 1.165096932013e+00 1.166571017934e+00 1.168637152626e+00 1.171278769123e+00 1.174428803701e+00 1.178084927460e+00 1.182175162761e+00 1.186667160591e+00 1.191531669940e+00 1.196687858999e+00 1.202132397981e+00 1.207790004067e+00 1.213628825849e+00 1.219615908401e+00 1.225686075074e+00 1.231836098859e+00 1.237990461442e+00 1.244149075819e+00 1.250263619808e+00 1.256296109752e+00 1.262251748899e+00 1.268057787691e+00 1.273741036268e+00 1.279247014137e+00 1.284562461180e+00 1.289691671628e+00 1.294581669370e+00 1.299257529122e+00 1.303670152129e+00 1.307833134740e+00 1.311722654264e+00 1.315316104644e+00 1.318633325185e+00 1.321620408855e+00 1.324305490050e+00 1.326650530705e+00 1.328655727150e+00 1.330311645572e+00 1.331596962018e+00 1.332521438234e+00 1.333042898778e+00 1.333190298944e+00 1.332920363446e+00 1.332243520747e+00 1.331152296715e+00 1.329618034017e+00 1.327668501712e+00 1.325254227896e+00 1.322405169140e+00 1.319089150738e+00 1.315299930217e+00 1.311043523542e+00 1.306279464475e+00 1.301025351446e+00 1.295233591040e+00 1.288907433074e+00 1.282008845479e+00 1.274512791698e+00 1.266395388732e+00 1.257600948873e+00 1.248122227369e+00 1.237881178813e+00 1.226862466539e+00 1.215013382553e+00 1.202282821284e+00 1.188655766982e+00 1.174081483765e+00 1.158562737543e+00 1.142075650736e+00 1.124660240971e+00 1.106339767852e+00 1.087190033486e+00 1.067335641359e+00 1.046880571582e+00 1.026061512276e+00 1.005080678310e+00 9.842365222413e-01 9.638770062501e-01 9.443652535574e-01 9.261531634173e-01 9.096672711416e-01 8.954085762152e-01 8.838069131908e-01 8.752971978858e-01 8.702353468496e-01 8.688641079098e-01 8.713384088547e-01 8.776356909892e-01 8.876457026219e-01 9.010743782883e-01 9.175550941674e-01 9.366215382062e-01 9.577475204853e-01 9.803975887934e-01 1.004006600611e+00 1.028073958185e+00 1.052085763626e+00 1.075619402657e+00 1.098285164908e+00 1.119753682319e+00 1.139767983043e+00 1.158091960880e+00 1.174587663152e+00 1.189102000681e+00 1.201561084406e+00 1.211898208097e+00 1.220054942355e+00 1.226016591080e+00 1.229737357270e+00 1.231227120309e+00 1.230469816071e+00 1.227498532040e+00 1.222358850195e+00 1.215136788611e+00 1.205990733663e+00 1.195104299110e+00 1.182776273515e+00 1.169338788542e+00 1.155212283569e+00 1.140853658584e+00 1.126742061793e+00 1.113347735464e+00 1.101061271318e+00 1.090198713790e+00 1.080882288945e+00 1.073107764690e+00 1.066660595913e+00 1.061172887918e+00 1.056190584213e+00 1.051163375282e+00 1.045626495282e+00 1.039184599218e+00 1.031655979108e+00 1.023098520897e+00 1.013852665305e+00 1.004591224035e+00 9.962926975473e-01 9.903126824737e-01 9.884297119206e-01 9.908104578278e-01 9.976670710651e-01 1.011418313868e+00 1.033959763901e+00 1.064351625110e+00 1.054128678617e+00 9.699341868401e-01 8.666662370454e-01 7.768783522709e-01 7.344332047949e-01 7.547810951247e-01 8.157464521691e-01 8.773668352251e-01 9.092652300961e-01 9.004386683284e-01 8.603994579736e-01 8.171890394718e-01 8.067420228260e-01 8.480346068322e-01 9.251414322848e-01 1.001687980510e+00 1.044694114130e+00 1.035941366807e+00 9.750736180959e-01 8.807324075708e-01 7.903392978606e-01 7.496322974934e-01 7.799936461203e-01 8.554898643890e-01 9.299539982081e-01 9.691378565692e-01 9.596469459376e-01 9.088022733252e-01 8.428109124056e-01 7.998027978496e-01 8.084877486222e-01 8.630071487237e-01 9.286441462718e-01 9.692945478461e-01 9.640688610323e-01 9.118887459719e-01 8.330046198562e-01 7.675936317134e-01 7.594399964990e-01 8.183035818505e-01 9.081370107454e-01 9.809587306383e-01 1.003025047825e+00 9.615774174604e-01 8.672644208783e-01 7.593246690638e-01 7.064378273550e-01 7.636371998771e-01 9.050769076636e-01 1.059426638954e+00 1.169831354696e+00 1.204472661613e+00 1.154093605512e+00 1.032145745476e+00 8.790998065890e-01 7.676442280193e-01 7.738361298076e-01 8.911925949518e-01 1.038996751705e+00 1.147075179584e+00 1.178291804586e+00 1.123761795930e+00 1.001052474323e+00 8.576899635414e-01 7.719600079510e-01 8.081896843673e-01 9.384433924604e-01 1.080769822037e+00 1.172890107586e+00 1.184483921409e+00 1.112195339497e+00 9.781897408448e-01 8.327714042890e-01 7.514075670469e-01 7.862733272868e-01 9.013086482585e-01 1.019640842663e+00 1.087678908147e+00 1.083335913695e+00 1.010766389123e+00 8.980628688646e-01 7.953648563247e-01 7.582293387865e-01 8.015870410137e-01 8.817394285665e-01 9.422576409961e-01 9.472414577129e-01 8.857279362391e-01 7.709653313983e-01 6.442657025414e-01 5.785129067728e-01 6.312293808369e-01 7.663714063170e-01 9.090781602207e-01 1.009253794055e+00 1.042414691517e+00 1.002810185932e+00 9.014972160726e-01 7.690614908323e-01 6.628699192578e-01 6.565263600678e-01 7.684599046785e-01 9.393624804223e-01 1.105643673825e+00 1.226819419936e+00 1.279933713153e+00 1.255047168373e+00 1.154296342226e+00 9.937691431241e-01
 1.503034132859e+00 1.504246069497e+00 1.505363073885e+00 1.506209460983e+00 1.506794533236e+00 1.507277946085e+00 1.507873066158e+00 1.508722527093e+00 1.509824271790e+00 1.511027011969e+00 1.512114059727e+00 1.512951715091e+00 1.513567995766e+00 1.514118162290e+00 1.514786656189e+00 1.515685830846e+00 1.516804258644e+00 1.518006791572e+00 1.519099548492e+00 1.519954713450e+00 1.520593763661e+00 1.521164811592e+00 1.521845588678e+00 1.522750583505e+00 1.523871225917e+00 1.525081090872e+00 1.526185518074e+00 1.527033245937e+00 1.527622514159e+00 1.528112647521e+00 1.528731130810e+00 1.529633216984e+00 1.530795319036e+00 1.532024854694e+00 1.533069122874e+00 1.533781624096e+00 1.534224713583e+00 1.534634992749e+00 1.535265740055e+00 1.536225296991e+00 1.537418295713e+00 1.538600279437e+00 1.539521994806e+00 1.540088757333e+00 1.540433167099e+00 1.540839687725e+00 1.541559281735e+00 1.542629671657e+00 1.543860075002e+00 1.544962360557e+00 1.545744900572e+00 1.546235143002e+00 1.546652241416e+00 1.547248547896e+00 1.548144965405e+00 1.549273827231e+00 1.550455415463e+00 1.551507875710e+00 1.552336091446e+00 1.552954739429e+00 1.553487304976e+00 1.554113982484e+00 1.554979681388e+00 1.556098641524e+00 1.557326590290e+00 1.558424702429e+00 1.559207830701e+00 1.559681250919e+00 1.560068604004e+00 1.560663742822e+00 1.561615809500e+00 1.562821064026e+00 1.564008232894e+00 1.564934010911e+00 1.565537562657e+00 1.565971985496e+00 1.566485105678e+00 1.567250066110e+00 1.568278729189e+00 1.569443767793e+00 1.570566516729e+00 1.571502032702e+00 1.572193395258e+00 1.572714368588e+00 1.573245160363e+00 1.573981365485e+00 1.575011028830e+00 1.576235227040e+00 1.577408598034e+00 1.578292745440e+00 1.578830249194e+00 1.579206336466e+00 1.579722155775e+00 1.580577793530e+00 1.581738644147e+00 1.582971533479e+00 1.584013048417e+00 1.584743058974e+00 1.585249438530e+00 1.585746338286e+00 1.586434351837e+00 1.587383054240e+00 1.588517096159e+00 1.589669213218e+00 1.590667947526e+00 1.591421766735e+00 1.591976307525e+00 1.592489241591e+00 1.593147444840e+00 1.594058297508e+00 1.595185325757e+00 1.596358298347e+00 1.597363538090e+00 1.598084126920e+00 1.598574816644e+00 1.599039409779e+00 1.599706322080e+00 1.600695902071e+00 1.601926573341e+00 1.603152185401e+00 1.604113620726e+00 1.604717504648e+00 1.605103482911e+00 1.605561753080e+00 1.606346959676e+00 1.607497237090e+00 1.608802477069e+00 1.609949857594e+00 1.610734244190e+00 1.611200701597e+00 1.611597008518e+00 1.612211411150e+00 1.613185610688e+00 1.614422848965e+00 1.615658480665e+00 1.616644418160e+00 1.617303683051e+00 1.617767683527e+00 1.618285363297e+00 1.619062926853e+00 1.620127222211e+00 1.621321825007e+00 1.622420797888e+00 1.623277771496e+00 1.623902160514e+00 1.624445149756e+00 1.625095523074e+00 1.625964220807e+00 1.627015911390e+00 1.628110811166e+00 1.629095464048e+00 1.629892447058e+00 1.630542315744e+00 1.631172406843e+00 1.631911378999e+00 1.632807133151e+00 1.633808760499e+00 1.634813174433e+00 1.635726994632e+00 1.636518389653e+00 1.637235278514e+00 1.637961868359e+00 1.638760006807e+00 1.639648769952e+00 1.640593463144e+00 1.641533224288e+00 1.642420061991e+00 1.643242987052e+00 1.644027228145e+00 1.644812950331e+00 1.645634512782e+00 1.646503676220e+00 1.647404269357e+00 1.648305569783e+00 1.649187329640e+00 1.650037786650e+00 1.650864009739e+00 1.651684673322e+00 1.652519144917e+00 1.653373840966e+00 1.654246801635e+00 1.655129009952e+00 1.656007961518e+00 1.656872943108e+00 1.657721989829e+00 1.658561323613e+00 1.659401222054e+00 1.660250671868e+00 1.661115231432e+00 1.661984517009e+00 1.662851307725e+00 1.663712278371e+00 1.664569075360e+00 1.665425994974e+00 1.666287044023e+00 1.667149975615e+00 1.668012036638e+00 1.668873357620e+00 1.669739543830e+00 1.670611935726e+00 1.671487863931e+00 1.672363436455e+00 1.673235629263e+00 1.674102501500e+00 1.674968423597e+00 1.675838310121e+00 1.676711945996e+00 1.677584335651e+00 1.678457739270e+00 1.679331702451e+00 1.680205484869e+00 1.681078645478e+00 1.681952556658e+00 1.682823729067e+00 1.683696057796e+00 1.684571985874e+00 1.685450433053e+00 1.686330811703e+00 1.687211723910e+00 1.688091351553e+00 1.688969565866e+00 1.689847989967e+00 1.690729227983e+00 1.691611456139e+00 1.692495282057e+00 1.693381494293e+00 1.694266220050e+00 1.695150243416e+00 1.696035850123e+00 1.696920058428e+00 1.697804849300e+00 1.698690783000e+00 1.699581266189e+00 1.700472722117e+00 1.701365020768e+00 1.702255905487e+00 1.703146101761e+00 1.704035485145e+00 1.704929113087e+00 1.705823784013e+00 1.706722113424e+00 1.707621521543e+00 1.708522030604e+00 1.709420116537e+00 1.710316920181e+00 1.711215452282e+00 1.712118715972e+00 1.713028365781e+00 1.713940296737e+00 1.714848490042e+00 1.715753131635e+00 1.716658748515e+00 1.717567162592e+00 1.718481488806e+00 1.719400484122e+00 1.720316227260e+00 1.721227996936e+00 1.722139624179e+00 1.723051104393e+00 1.723966610300e+00 1.724885395655e+00 1.725804835914e+00 1.726722731564e+00 1.727641030651e+00 1.728559161788e+00 1.729477520274e+00 1.730398688017e+00 1.731322959482e+00 1.732246993460e+00 1.733172138456e+00 1.734098411109e+00 1.735022751223e+00 1.735950303174e+00 1.736878893609e+00 1.737808020992e+00 1.738740405382e+00 1.739673283148e+00 1.740605775773e+00 1.741540233160e+00 1.742475312101e+00 1.743411556908e+00 1.744348260738e+00 1.745288012910e+00 1.746228711776e+00 1.747171852347e+00 1.748116102499e+00 1.749060401676e+00 1.750003743442e+00 1.750947339237e+00 1.751893522981e+00 1.752842505196e+00 1.753794213830e+00 1.754746835737e+00 1.755696807013e+00 1.756645039483e+00 1.757593487227e+00 1.758546123446e+00 1.759503614841e+00 1.760462067535e+00 1.761420110169e+00 1.762375416348e+00 1.763331001429e+00 1.764288639435e+00 1.765251675547e+00 1.766217780712e+00 1.767184682444e+00 1.768151081367e+00 1.769117473633e+00 1.770083749226e+00 1.771054513522e+00 1.772030297784e+00 1.773006094845e+00 1.773982367182e+00 1.774958175401e+00 1.775935653609e+00 1.776914543146e+00 1.777897288121e+00 1.778881609010e+00 1.779865216540e+00 1.780850966639e+00 1.781836135476e+00 1.782823307832e+00 1.783811754367e+00 1.784801597517e+00 1.785794630477e+00 1.786786898709e+00 1.787779358864e+00 1.788773339037e+00 1.789769476556e+00 1.790767385242e+00 1.791766046940e+00 1.792766140464e+00 1.793767446725e+00 1.794768274658e+00 1.795771571091e+00 1.796777038907e+00 1.797783199763e+00 1.798791798569e+00 1.799799265365e+00 1.800808662041e+00 1.801820208155e+00 1.802833985075e+00 1.803850691370e+00 1.804867825892e+00 1.805885109890e+00 1.806903236423e+00 1.807924157027e+00 1.808947844013e+00 1.809973595786e+00 1.811000349409e+00 1.812026694656e+00 1.813052521930e+00 1.814080652200e+00 1.815110528153e+00 1.816144291167e+00 1.817178797740e+00 1.818213143131e+00 1.819247062001e+00 1.820282040177e+00 1.821320096005e+00 1.822359543739e+00 1.823399734697e+00 1.824441709418e+00 1.825486077172e+00 1.826529626673e+00 1.827572903825e+00 1.828620087538e+00 1.829668385672e+00 1.830718273407e+00 1.831768708293e+00 1.832821688151e+00 1.833873773877e+00 1.834929025195e+00 1.835984730606e+00 1.837042428604e+00 1.838101409994e+00 1.839161886019e+00 1.840222951158e+00 1.841285700744e+00 1.842350080129e+00 1.843414943793e+00 1.844482026929e+00 1.845550771525e+00 1.846620948049e+00 1.847692045421e+00 1.848764671729e+00 1.849837210903e+00 1.850913942262e+00 1.851990289566e+00 1.853067241333e+00 1.854148091709e+00 1.855227242454e+00 1.856308761367e+00 1.857392551522e+00 1.858477277644e+00 1.859563319014e+00 1.860650115560e+00 1.861736993585e+00 1.862825703865e+00 1.863915713224e+00 1.865007775465e+00 1.866101230941e+00 1.867193494280e+00 1.868287510797e+00 1.869383312531e+00 1.870481140091e+00 1.871579771604e+00 1.872680496497e+00 1.873780210141e+00 1.874881804206e+00 1.875984486365e+00 1.877088039324e+00 1.878194250490e+00 1.879300537344e+00 1.880408160645e+00 1.881517271486e+00 1.882626748774e+00 1.883738376471e+00 1.884850207874e+00 1.885962550333e+00 1.887077694286e+00 1.888192235846e+00 1.889308056172e+00 1.890424526027e+00 1.891542553970e+00 1.892660482002e+00 1.893780647871e+00 1.894900280438e+00 1.896020404985e+00 1.897142742863e+00 1.898265894808e+00 1.899389862282e+00 1.900514316017e+00 1.901639420223e+00 1.902766022364e+00 1.903893931909e+00 1.905021254671e+00 1.906150227851e+00 1.907278148271e+00 1.908408037736e+00 1.909539049709e+00 1.910669499011e+00 1.911800409663e+00 1.912932282267e+00 1.914066033130e+00 1.915199117348e+00 1.916331941857e+00 1.917465860405e+00 1.918600329104e+00 1.919735099663e+00 1.920871140701e+00 1.922007057418e+00 1.923143387090e+00 1.924279525873e+00 1.925416863869e+00 1.926553270020e+00 1.927691829106e+00 1.928829228705e+00 1.929966167821e+00 1.931103594052e+00 1.932242155260e+00 1.933380126316e+00 1.934517145663e+00 1.935655641331e+00 1.936793536329e+00 1.937931062999e+00 1.939069343030e+00 1.940206771718e+00 1.941346068160e+00 1.942482617381e+00 1.943619272878e+00 1.944757190076e+00 1.945893639200e+00 1.947029624837e+00 1.948166150362e+00 1.949300995600e+00 1.950435967361e+00 1.951571146817e+00 1.952704693330e+00 1.953838481946e+00 1.954970648776e+00 1.956103102628e+00 1.957234910563e+00 1.958365147605e+00 1.959495614939e+00 1.960624787418e+00 1.961752877447e+00 1.962880651080e+00 1.964006641042e+00 1.965132763127e+00 1.966257107783e+00 1.967379621994e+00 1.968501413956e+00 1.969623878083e+00 1.970742333418e+00 1.971861109623e+00 1.972979750650e+00 1.974094400122e+00 1.975210635200e+00 1.976323189874e+00 1.977434619255e+00 1.978543706487e+00 1.979652150436e+00 1.980759539045e+00 1.981864819865e+00 1.982967424650e+00 1.984068079588e+00 1.985168619529e+00 1.986265510956e+00 1.987360839763e+00 1.988453835385e+00 1.989546009744e+00 1.990636025642e+00 1.991721432844e+00 1.992806699551e+00 1.993889436684e+00 1.994970062021e+00 1.996047329704e+00 1.997121313276e+00 1.998194215359e+00 1.999265743382e+00 2.000333035924e+00 2.001397066152e+00 2.002458668102e+00 2.003517652467e+00 2.004574187354e+00 2.005626731227e+00 2.006677438946e+00 2.007724780574e+00 2.008768544287e+00 2.009808981867e+00 2.010846241655e+00 2.011879936414e+00 2.012912249182e+00 2.013937327372e+00 2.014961491103e+00 2.015981755172e+00 2.016997935130e+00 2.018010190417e+00 2.019018909279e+00 2.020023484820e+00 2.021024715143e+00 2.022021946773e+00 2.023013508262e+00 2.024002378216e+00 2.024985539389e+00 2.025967292321e+00 2.026941004388e+00 2.027912556508e+00 2.028879974295e+00 2.029840565270e+00 2.030797835532e+00 2.031750178708e+00 2.032697947851e+00 2.033641101591e+00 2.034579353928e+00 2.035511025171e+00 2.036438401381e+00 2.037359818139e+00 2.038278038198e+00 2.039190071970e+00 2.040095467494e+00 2.040996201489e+00 2.041890191340e+00 2.042780085343e+00 2.043663263146e+00 2.044539664859e+00 2.045412215834e+00 2.046276937163e+00 2.047135883411e+00 2.047988665055e+00 2.048834775768e+00 2.049675771394e+00 2.050508718028e+00 2.051336478637e+00 2.052156823767e+00 2.052971094326e+00 2.053776719827e+00 2.054577102776e+00 2.055368585721e+00 2.056155376195e+00 2.056932974032e+00 2.057704396437e+00 2.058468510973e+00 2.059223778407e+00 2.059971910602e+00 2.060713267229e+00 2.061445173760e+00 2.062171080057e+00 2.062887373556e+00 2.063596494667e+00 2.064297090497e+00 2.064990028140e+00 2.065674161010e+00 2.066348166757e+00 2.067015877751e+00 2.067673457296e+00 2.068323612016e+00 2.068963778617e+00 2.069595156342e+00 2.070216856567e+00 2.070830474626e+00 2.071434731703e+00 2.072029295882e+00 2.072614456761e+00 2.073188803227e+00 2.073754046631e+00 2.074310569529e+00 2.074856727195e+00 2.075392511159e+00 2.075917088417e+00 2.076432445209e+00 2.076938467002e+00 2.077432762164e+00 2.077916702274e+00 2.078389001838e+00 2.078852327293e+00 2.079302673084e+00 2.079744433108e+00 2.080174125372e+00 2.080592789944e+00 2.080999604552e+00 2.081395070167e+00 2.081779349260e+00 2.082151466896e+00 2.082512078330e+00 2.082862311266e+00 2.083199235525e+00 2.083523599503e+00 2.083836328232e+00 2.084136911796e+00 2.084424894687e+00 2.084701048629e+00 2.084964727135e+00 2.085214741512e+00 2.085452542434e+00 2.085677862037e+00 2.085888505507e+00 2.086087366814e+00 2.086273500367e+00 2.086445694220e+00 2.086603954195e+00 2.086749120125e+00 2.086881854404e+00 2.086999117340e+00 2.087102849316e+00 2.087193781454e+00 2.087269933534e+00 2.087332650765e+00 2.087380355659e+00 2.087413836713e+00 2.087432881923e+00 2.087437442946e+00 2.087427898625e+00 2.087403302838e+00 2.087363982025e+00 2.087309280173e+00 2.087239418935e+00 2.087155156803e+00 2.087055817997e+00 2.086940785707e+00 2.086810533271e+00 2.086664667359e+00 2.086503884453e+00 2.086326141975e+00 2.086133975552e+00 2.085925703750e+00 2.085701335927e+00 2.085460333321e+00 2.085203830858e+00 2.084930635247e+00 2.084641946547e+00 2.084337454904e+00 2.084015220011e+00 2.083676927916e+00 2.083322429634e+00 2.082950277176e+00 2.082562696683e+00 2.082156324819e+00 2.081735089310e+00 2.081296410864e+00 2.080839055272e+00 2.080366802755e+00 2.079874923883e+00 2.079367408140e+00 2.078843751359e+00 2.078300928075e+00 2.077740057009e+00 2.077162482174e+00 2.076567735356e+00 2.075955000088e+00 2.075324987741e+00 2.074676605205e+00 2.074009586379e+00 2.073325263760e+00 2.072624078911e+00 2.071904494490e+00 2.071165543245e+00 2.070409409610e+00 2.069634569236e+00 2.068841592441e+00 2.068030667169e+00 2.067201467431e+00 2.066354962589e+00 2.065488617176e+00 2.064604470836e+00 2.063701716732e+00 2.062781276479e+00 2.061841136248e+00 2.060883084894e+00 2.059905846616e+00 2.058909844942e+00 2.057896014357e+00 2.056863165822e+00 2.055811460514e+00 2.054741120917e+00 2.053652397538e+00 2.052544751019e+00 2.051419151890e+00 2.050273323326e+00 2.049110105547e+00 2.047927501050e+00 2.046727294972e+00 2.045507218638e+00 2.044268453444e+00 2.043012561532e+00 2.041735887353e+00 2.040440924591e+00 2.039128668453e+00 2.037796844968e+00 2.036446766168e+00 2.035076650963e+00 2.033690942508e+00 2.032285286419e+00 2.030860149537e+00 2.029418890158e+00 2.027957426734e+00 2.026479857374e+00 2.024980159888e+00 2.023466368563e+00 2.021932431117e+00 2.020381613579e+00 2.018813204241e+00 2.017224618655e+00 2.015621370355e+00 2.013997333060e+00 2.012357247096e+00 2.010700290502e+00 2.009023419953e+00 2.007332067057e+00 2.005621660165e+00 2.003896680643e+00 2.002151778099e+00 2.000391954039e+00 1.998615510609e+00 1.996821140183e+00 1.995011975312e+00 1.993184217960e+00 1.991342650515e+00 1.989483863959e+00 1.987608334304e+00 1.985718943894e+00 1.983811706679e+00 1.981892918730e+00 1.979955212631e+00 1.978004633163e+00 1.976039745748e+00 1.974057470949e+00 1.972064259893e+00 1.970054089400e+00 1.968033392056e+00 1.965994787208e+00 1.963944577387e+00 1.961880934712e+00 1.959803910432e+00 1.957714640083e+00 1.955610960603e+00 1.953498314307e+00 1.951368591984e+00 1.949230765115e+00 1.947081467699e+00 1.944917290223e+00 1.942746923383e+00 1.940561770663e+00 1.938369846716e+00 1.936164780149e+00 1.933950367284e+00 1.931727903892e+00 1.929492914985e+00 1.927254545869e+00 1.925000907376e+00 1.922744436983e+00 1.920476092731e+00 1.918201667110e+00 1.915921082130e+00 1.913630024596e+00 1.911337863106e+00 1.909033610612e+00 1.906729412396e+00 1.904415718899e+00 1.902098942983e+00 1.899778222193e+00 1.897449415934e+00 1.895123361602e+00 1.892786061205e+00 1.890453276332e+00 1.888111735090e+00 1.885771568177e+00 1.883430298450e+00 1.881082655925e+00 1.878742646271e+00 1.876393540576e+00 1.874052205938e+00 1.871705732800e+00 1.869364048939e+00 1.867024535572e+00 1.864683183556e+00 1.862350824577e+00 1.860012787025e+00 1.857688638580e+00 1.855360185709e+00 1.853041126540e+00 1.850726677903e+00 1.848414642227e+00 1.846116505123e+00 1.843815678171e+00 1.841532453067e+00 1.839248825905e+00 1.836979113823e+00 1.834718376650e+00 1.832463980705e+00 1.830225948557e+00 1.827989983596e+00 1.825775995333e+00 1.823565787490e+00 1.821374349226e+00 1.819194018236e+00 1.817026730103e+00 1.814878857926e+00 1.812737623015e+00 1.810624219233e+00 1.808516235054e+00 1.806433915720e+00 1.804364826119e+00 1.802316051114e+00 1.800289882884e+00 1.798276106865e+00 1.796294578285e+00 1.794321234503e+00 1.792380756850e+00 1.790456692416e+00 1.788558453884e+00 1.786686020836e+00 1.784830769237e+00 1.783012252537e+00 1.781209000256e+00 1.779442928669e+00 1.777695911033e+00 1.775980984174e+00 1.774297370391e+00 1.772636762860e+00 1.771016243785e+00 1.769414385323e+00 1.767857867352e+00 1.766322257199e+00 1.764826950752e+00 1.763362531680e+00 1.761931647555e+00 1.760541672989e+00 1.759176337465e+00 1.757860564624e+00 1.756570383228e+00 1.755327051479e+00 1.754116875111e+00 1.752945796595e+00 1.751819886537e+00 1.750727768689e+00 1.749684822408e+00 1.748674859070e+00 1.747715758927e+00 1.746793286177e+00 1.745916710340e+00 1.745087150972e+00 1.744296322630e+00 1.743559626684e+00 1.742859574560e+00 1.742213446241e+00 1.741610164677e+00 1.741057739228e+00 1.740553696718e+00 1.740095477657e+00 1.739692024558e+00 1.739334136909e+00 1.739031480845e+00 1.738775009473e+00 1.738572742255e+00 1.738423243182e+00 1.738325436976e+00 1.738281266680e+00 1.738288854998e+00 1.738353231308e+00 1.738468363823e+00 1.738640727197e+00 1.738867046941e+00 1.739149755249e+00 1.739487222678e+00 1.739881591533e+00 1.740331151851e+00 1.740838670299e+00 1.741403490630e+00 1.742024716528e+00 1.742704366716e+00 1.743439838218e+00 1.744234475390e+00 1.745086330313e+00 1.745996120990e+00 1.746964770851e+00 1.747989830487e+00 1.749075305948e+00 1.750217249757e+00 1.751418657030e+00 1.752677615019e+00 1.753996060939e+00 1.755372388474e+00 1.756806981688e+00 1.758298934995e+00 1.759847464260e+00 1.761456307427e+00 1.763120424460e+00 1.764843454259e+00 1.766621748565e+00 1.768457575009e+00 1.770349810396e+00 1.772296198161e+00 1.774301721172e+00 1.776359325478e+00 1.778473395009e+00 1.780641826798e+00 1.782863760914e+00 1.785140418396e+00 1.787468170700e+00 1.789849973756e+00 1.792281228430e+00 1.794766876903e+00 1.797299747212e+00 1.799884791376e+00 1.802518674003e+00 1.805199174996e+00 1.807931221796e+00 1.810705135177e+00 1.813529373344e+00 1.816396633081e+00 1.819309452036e+00 1.822266085638e+00 1.825263855336e+00 1.828306915263e+00 1.831385506137e+00 1.834508931173e+00 1.837667859795e+00 1.840866494312e+00 1.844102248878e+00 1.847370212309e+00 1.850676863312e+00 1.854012037117e+00 1.857383292169e+00 1.860782132308e+00 1.864212994327e+00 1.867671132036e+00 1.871154064452e+00 1.874666877071e+00 1.878200449544e+00 1.881757871290e+00 1.885336659327e+00 1.888935291153e+00 1.892552503144e+00 1.896185471746e+00 1.899834249708e+00 1.903496697944e+00 1.907170113532e+00 1.910854224428e+00 1.914546658872e+00 1.918247759953e+00 1.921951058633e+00 1.925660022100e+00 1.929369409516e+00 1.933078934375e+00 1.936787422887e+00 1.940490091049e+00 1.944188183040e+00 1.947878563017e+00 1.951557395482e+00 1.955224865276e+00 1.958878129291e+00 1.962518565701e+00 1.966136785190e+00 1.969738228211e+00 1.973318239896e+00 1.976870443474e+00 1.980401401353e+00 1.983897954554e+00 1.987371282650e+00 1.990805165660e+00 1.994208370795e+00 1.997573801989e+00 2.000896471209e+00 2.004183956151e+00 2.007420069670e+00 2.010617712332e+00 2.013760150967e+00 2.016854356651e+00 2.019895918313e+00 2.022878538204e+00 2.025810158006e+00 2.028673378676e+00 2.031480703867e+00 2.034216543832e+00 2.036888604206e+00 2.039491581984e+00 2.042016322546e+00 2.044473031359e+00 2.046843348785e+00 2.049142440717e+00 2.051351022541e+00 2.053478035788e+00 2.055517331551e+00 2.057459867169e+00 2.059316452999e+00 2.061068524806e+00 2.062730715108e+00 2.064283587850e+00 2.065736408196e+00 2.067081583087e+00 2.068313394760e+00 2.069438292526e+00 2.070440774139e+00 2.071330702219e+00 2.072094438553e+00 2.072736885698e+00 2.073253758096e+00 2.073636518386e+00 2.073891668883e+00 2.074005100848e+00 2.073986509658e+00 2.073822073756e+00 2.073515332002e+00 2.073062693152e+00 2.072457125253e+00 2.071701866183e+00 2.070787345031e+00 2.069717107214e+00 2.068484455665e+00 2.067086350307e+00 2.065522886467e+00 2.063786064886e+00 2.061879821106e+00 2.059796081785e+00 2.057533012222e+00 2.055089167367e+00 2.052458953211e+00 2.049644833425e+00 2.046639116460e+00 2.043441458568e+00 2.040048316934e+00 2.036454783787e+00 2.032665065144e+00 2.028667714304e+00 2.024466675555e+00 2.020056148364e+00 2.015435756056e+00 2.010602515043e+00 2.005550692344e+00 2.000285664107e+00 1.994795660653e+00 1.989086928391e+00 1.983154646931e+00 1.976992277559e+00 1.970607925432e+00 1.963985946519e+00 1.957141990796e+00 1.950058310051e+00 1.942744208841e+00 1.935197681867e+00 1.927408438977e+00 1.919394449366e+00 1.911130169453e+00 1.902639360078e+00 1.893906158311e+00 1.884935994016e+00 1.875734363908e+00 1.866287486415e+00 1.856618706740e+00 1.846703984040e+00 1.836565509319e+00 1.826196751283e+00 1.815594803704e+00 1.804780067449e+00 1.793730751435e+00 1.782476481560e+00 1.770999511004e+00 1.759318287022e+00 1.747436665276e+00 1.735347993761e+00 1.723080144222e+00 1.710616227027e+00 1.697983163904e+00 1.685178436974e+00 1.672210693401e+00 1.659099958004e+00 1.645838189016e+00 1.632456880030e+00 1.618952156568e+00 1.605343453270e+00 1.591645469211e+00 1.577866121055e+00 1.564030869723e+00 1.550144905162e+00 1.536231657419e+00 1.522310528278e+00 1.508390811774e+00 1.494507623781e+00 1.480667350866e+00 1.466901021986e+00 1.453230188136e+00 1.439671091345e+00 1.426263248127e+00 1.413013260792e+00 1.399964854318e+00 1.387134930216e+00 1.374548614762e+00 1.362251885358e+00 1.350243770999e+00 1.338585716342e+00 1.327279939384e+00 1.316370470003e+00 1.305886108727e+00 1.295839625064e+00 1.286286591248e+00 1.277222413790e+00 1.268700940767e+00 1.260728525457e+00 1.253332711855e+00 1.246545300492e+00 1.240362795565e+00 1.234832458506e+00 1.229937540149e+00 1.225713599400e+00 1.222159422207e+00 1.219274519605e+00 1.217078415479e+00 1.215546431942e+00 1.214699109706e+00 1.214506076819e+00 1.214969260091e+00 1.216070981110e+00 1.217783931181e+00 1.220102314475e+00 1.222982300919e+00 1.226410364948e+00 1.230346408201e+00 1.234759934402e+00 1.239617248217e+00 1.244872678104e+00 1.250496794085e+00 1.256436969920e+00 1.262656771529e+00 1.269110413799e+00 1.275753230226e+00 1.282540931949e+00 1.289423933599e+00 1.296360790458e+00 1.303306184058e+00 1.310209343307e+00 1.317033650357e+00 1.323729793782e+00 1.330255249498e+00 1.336574481606e+00 1.342637646539e+00 1.348414718486e+00 1.353865690087e+00 1.358951626436e+00 1.363646650276e+00 1.367911309155e+00 1.371723579126e+00 1.375054407281e+00 1.377875381631e+00 1.380171936430e+00 1.381918558903e+00 1.383101364112e+00 1.383709572149e+00 1.383724272157e+00 1.383147933058e+00 1.381967143246e+00 1.380183077165e+00 1.377803611192e+00 1.374819656503e+00 1.371255285564e+00 1.367108532181e+00 1.362401689819e+00 1.357155898234e+00 1.351380245368e+00 1.345116274177e+00 1.338377862251e+00 1.331208790305e+00 1.323638301340e+00 1.315701706959e+00 1.307449968709e+00 1.298915680965e+00 1.290157592166e+00 1.281214142189e+00 1.272149633099e+00 1.263006107847e+00 1.253845962547e+00 1.244728279251e+00 1.235699467240e+00 1.226837335167e+00 1.218176919752e+00 1.209795913297e+00 1.201740015067e+00 1.194063262631e+00 1.186829718712e+00 1.180070576469e+00 1.173850997519e+00 1.168193146433e+00 1.163151202269e+00 1.158744781004e+00 1.155004528974e+00 1.151956301783e+00 1.149594962993e+00 1.147956951586e+00 1.147013534029e+00 1.146779595154e+00 1.147239103735e+00 1.148364768372e+00 1.150154802496e+00 1.152552545896e+00 1.155559821445e+00 1.159109217379e+00 1.163177460666e+00 1.167730024041e+00 1.172693445671e+00 1.178063833242e+00 1.183756167822e+00 1.189746829340e+00 1.195992764122e+00 1.202424633658e+00 1.209034419668e+00 1.215747396535e+00 1.222545848316e+00 1.229384137340e+00 1.236218952544e+00 1.243040872234e+00 1.249784062507e+00 1.256457553982e+00 1.263007006783e+00 1.269417026108e+00 1.275684475008e+00 1.281747385280e+00 1.287638510475e+00 1.293300896461e+00 1.298735869082e+00 1.303938365409e+00 1.308868548156e+00 1.313550193890e+00 1.317931917014e+00 1.322037931426e+00 1.325835766663e+00 1.329312711959e+00 1.332482690307e+00 1.335298286911e+00 1.337782990365e+00 1.339902490622e+00 1.341661295290e+00 1.343040704140e+00 1.344033217144e+00 1.344641357123e+00 1.344829740131e+00 1.344629009150e+00 1.343996468563e+00 1.342949752297e+00 1.341476039364e+00 1.339560189241e+00 1.337223938531e+00 1.334423494768e+00 1.331194625571e+00 1.327498837693e+00 1.323339937438e+00 1.318718121604e+00 1.313592971723e+00 1.307984885399e+00 1.301837001239e+00 1.295154530555e+00 1.287893483317e+00 1.280025630771e+00 1.271518838167e+00 1.262317216373e+00 1.252402945892e+00 1.241695333467e+00 1.230180352613e+00 1.217794660176e+00 1.204497409517e+00 1.190267482306e+00 1.175061247119e+00 1.158891627107e+00 1.141743889844e+00 1.123674627196e+00 1.104718215375e+00 1.084979870715e+00 1.064595243935e+00 1.043701718153e+00 1.022560007760e+00 1.001388415475e+00 9.805191592631e-01 9.603063119547e-01 9.411278467198e-01 9.234324531890e-01 9.076391515770e-01 8.942165445353e-01 8.835504801229e-01 8.760230272134e-01 8.719126961948e-01 8.713953420466e-01 8.745410875890e-01 8.812626675546e-01 8.913925187977e-01 9.045960819248e-01 9.205031300190e-01 9.386440068552e-01 9.585245994771e-01 9.796526481026e-01 1.001517541903e+00 1.023682763123e+00 1.045704839728e+00 1.067231354461e+00 1.087932627871e+00 1.107543946154e+00 1.125858377031e+00 1.142684749550e+00 1.157911404690e+00 1.171403654745e+00 1.183097131736e+00 1.192911806460e+00 1.200780877622e+00 1.206666644748e+00 1.210503140935e+00 1.212277805457e+00 1.211954890400e+00 1.209562528019e+00 1.205148602733e+00 1.198814818412e+00 1.190742578281e+00 1.181152910440e+00 1.170376409378e+00 1.158776194145e+00 1.146792870696e+00 1.134879891330e+00 1.123486329185e+00 1.113011021126e+00 1.103745827767e+00 1.095871874672e+00 1.089365768626e+00 1.084072439232e+00 1.079646207875e+00 1.075627589174e+00 1.071507508363e+00 1.066748531268e+00 1.060939452305e+00 1.053789294687e+00 1.045250857175e+00 1.035529718352e+00 1.025110281451e+00 1.014793108137e+00 1.005641240407e+00 9.990434006778e-01 9.967513472274e-01 9.988613095060e-01 1.005347299106e+00 1.018315120624e+00 1.039010688724e+00 1.065650315926e+00 1.087359390588e+00 1.024289185477e+00 9.180248516997e-01 8.241956522674e-01 7.661235655549e-01 7.626956457086e-01 8.045268799597e-01 8.589908325551e-01 8.946281676090e-01 8.953946129693e-01 8.641905017722e-01 8.221663405243e-01 8.017996591027e-01 8.274392199642e-01 8.939608008827e-01 9.711298788216e-01 1.025562141274e+00 1.035104857877e+00 9.935529920893e-01 9.119880444120e-01 8.191385347704e-01 7.563449382229e-01 7.557144791714e-01 8.102772145131e-01 8.810648043925e-01 9.300338604226e-01 9.366384953030e-01 9.001758873809e-01 8.386198864282e-01 7.846829236515e-01 7.714761491801e-01 8.072449124662e-01 8.674048111032e-01 9.163467428767e-01 9.288088635755e-01 8.977773379431e-01 8.366691331126e-01 7.784944134750e-01 7.640654141818e-01 8.108246028402e-01 8.938652081427e-01 9.691189816321e-01 1.000864237782e+00 9.720327897477e-01 8.877681732623e-01 7.805933455616e-01 7.141586692753e-01 7.519123229350e-01 8.846607091853e-01 1.044094997644e+00 1.168446595450e+00 1.220531578498e+00 1.186024091473e+00 1.073145913548e+00 9.164959257720e-01 7.843711205588e-01 7.628729369356e-01 8.689910241062e-01 1.025418208762e+00 1.152483935535e+00 1.204665443425e+00 1.166093112106e+00 1.047128351713e+00 8.870651450711e-01 7.609580535759e-01 7.563450012844e-01 8.767159333664e-01 1.036771578886e+00 1.160472464862e+00 1.208050821519e+00 1.168874173285e+00 1.057352708451e+00 9.133303060396e-01 8.019332061757e-01 7.875519141585e-01 8.692178536783e-01 9.819910562595e-01 1.064718045437e+00 1.086157324345e+00 1.042490984920e+00 9.534657623986e-01 8.591062023020e-01 8.077701981984e-01 8.238746748404e-01 8.832682533790e-01 9.377777826853e-01 9.492571494302e-01 9.007706148925e-01 7.974102129025e-01 6.684297081075e-01 5.728334399876e-01 5.791504264387e-01 6.855123942281e-01 8.234227112875e-01 9.352892033721e-01 9.900671552249e-01 9.760486755156e-01 8.974410877171e-01 7.757371038752e-01 6.569473465411e-01 6.148680565008e-01 6.980848225118e-01 8.660850270535e-01 1.049694699006e+00 1.200647103394e+00 1.289941110405e+00 1.302245398920e+00 1.234398988404e+00 1.096841059516e+00
 1.462868655332e+00 1.464033279465e+00 1.465104356299e+00 1.465910012866e+00 1.466461415238e+00 1.466917445036e+00 1.467483266162e+00 1.468298432287e+00 1.469359078713e+00 1.470514756698e+00 1.471556603045e+00 1.472355810074e+00 1.472941322489e+00 1.473463391408e+00 1.474102444151e+00 1.474964941479e+00 1.476042133251e+00 1.477198609595e+00 1.478247754189e+00 1.479065554320e+00 1.479675474851e+00 1.480219398670e+00 1.480870688431e+00 1.481739334602e+00 1.482817672226e+00 1.483982873512e+00 1.485045877009e+00 1.485858311633e+00 1.486419283380e+00 1.486885269550e+00 1.487476617216e+00 1.488343782441e+00 1.489463514198e+00 1.490648114928e+00 1.491652729695e+00 1.492334897194e+00 1.492754173502e+00 1.493141511878e+00 1.493742354635e+00 1.494665194443e+00 1.495815175155e+00 1.496954358018e+00 1.497839546286e+00 1.498378045068e+00 1.498697146844e+00 1.499078878786e+00 1.499766288598e+00 1.500798210438e+00 1.501984690007e+00 1.503042873529e+00 1.503789021942e+00 1.504250840949e+00 1.504641342919e+00 1.505211360422e+00 1.506074165025e+00 1.507163417340e+00 1.508301558510e+00 1.509312490245e+00 1.510104961175e+00 1.510696832036e+00 1.511206056712e+00 1.511807662884e+00 1.512641034065e+00 1.513720498057e+00 1.514905753364e+00 1.515964423679e+00 1.516716498754e+00 1.517166249854e+00 1.517532361044e+00 1.518101408819e+00 1.519018717620e+00 1.520183319090e+00 1.521329306361e+00 1.522217629675e+00 1.522791497945e+00 1.523201373970e+00 1.523690349107e+00 1.524427241785e+00 1.525421871477e+00 1.526546273950e+00 1.527627808734e+00 1.528527345514e+00 1.529191061962e+00 1.529689317000e+00 1.530198729575e+00 1.530907377476e+00 1.531899895258e+00 1.533083047683e+00 1.534219036087e+00 1.535071215392e+00 1.535584192051e+00 1.535938705650e+00 1.536430644059e+00 1.537256867034e+00 1.538380280726e+00 1.539573974466e+00 1.540578720179e+00 1.541278758948e+00 1.541758761817e+00 1.542233512039e+00 1.542896277133e+00 1.543815318530e+00 1.544915819204e+00 1.546030197963e+00 1.546991983096e+00 1.547714441198e+00 1.548244084176e+00 1.548738603673e+00 1.549375457646e+00 1.550257904733e+00 1.551350207797e+00 1.552482248275e+00 1.553450687947e+00 1.554143040586e+00 1.554614505832e+00 1.555061652962e+00 1.555706457028e+00 1.556664750829e+00 1.557856373095e+00 1.559043520148e+00 1.559971151510e+00 1.560552042981e+00 1.560923036157e+00 1.561365893038e+00 1.562125551825e+00 1.563240033139e+00 1.564507081742e+00 1.565617047551e+00 1.566375519073e+00 1.566824030250e+00 1.567204681187e+00 1.567798207371e+00 1.568742008024e+00 1.569943657254e+00 1.571143652153e+00 1.572099756457e+00 1.572736357741e+00 1.573182793854e+00 1.573682399674e+00 1.574435625033e+00 1.575470157865e+00 1.576631156136e+00 1.577698624691e+00 1.578530749509e+00 1.579134029389e+00 1.579657919978e+00 1.580288420489e+00 1.581131379022e+00 1.582153572515e+00 1.583219270768e+00 1.584177755164e+00 1.584950957457e+00 1.585578058027e+00 1.586186955576e+00 1.586904045089e+00 1.587775717912e+00 1.588751933652e+00 1.589730453215e+00 1.590619037829e+00 1.591387127269e+00 1.592083568272e+00 1.592788703003e+00 1.593565390889e+00 1.594430604826e+00 1.595352281029e+00 1.596268999673e+00 1.597132478724e+00 1.597932871641e+00 1.598697105948e+00 1.599461991783e+00 1.600262683551e+00 1.601109626219e+00 1.601988119700e+00 1.602868846071e+00 1.603728513024e+00 1.604559089843e+00 1.605364742518e+00 1.606164590928e+00 1.606979445440e+00 1.607813435806e+00 1.608666998026e+00 1.609528025114e+00 1.610388291308e+00 1.611234095234e+00 1.612062393082e+00 1.612881709906e+00 1.613702391618e+00 1.614533893405e+00 1.615379794807e+00 1.616231080405e+00 1.617079161901e+00 1.617920872603e+00 1.618760327531e+00 1.619600052326e+00 1.620443204498e+00 1.621289062216e+00 1.622132885775e+00 1.622977491725e+00 1.623826154651e+00 1.624681402597e+00 1.625542207116e+00 1.626401241172e+00 1.627256494299e+00 1.628107090808e+00 1.628956816464e+00 1.629811818117e+00 1.630669662011e+00 1.631527651262e+00 1.632386507799e+00 1.633244590535e+00 1.634103379725e+00 1.634961710936e+00 1.635820053185e+00 1.636677608943e+00 1.637536212223e+00 1.638398304337e+00 1.639262840790e+00 1.640129873990e+00 1.640997518609e+00 1.641862964237e+00 1.642728752810e+00 1.643594803555e+00 1.644462822364e+00 1.645332697998e+00 1.646203879995e+00 1.647076852834e+00 1.647950950465e+00 1.648824451214e+00 1.649697114323e+00 1.650570411904e+00 1.651443255395e+00 1.652318839035e+00 1.653198255166e+00 1.654078982702e+00 1.654960030211e+00 1.655841770913e+00 1.656722098285e+00 1.657603470025e+00 1.658486732545e+00 1.659371641115e+00 1.660260634361e+00 1.661152631384e+00 1.662043527923e+00 1.662931372478e+00 1.663820261905e+00 1.664710843959e+00 1.665606465618e+00 1.666508433644e+00 1.667412629462e+00 1.668313101613e+00 1.669210719952e+00 1.670109468812e+00 1.671011626743e+00 1.671919875284e+00 1.672831583386e+00 1.673741520025e+00 1.674647946721e+00 1.675553433534e+00 1.676459879117e+00 1.677369751930e+00 1.678283834681e+00 1.679197756932e+00 1.680111638920e+00 1.681025638862e+00 1.681939343310e+00 1.682854490590e+00 1.683770981133e+00 1.684691869419e+00 1.685612639794e+00 1.686535431873e+00 1.687458199921e+00 1.688380116453e+00 1.689303898153e+00 1.690230985383e+00 1.691157859867e+00 1.692087503108e+00 1.693018571688e+00 1.693950750081e+00 1.694882936226e+00 1.695816018863e+00 1.696752149362e+00 1.697688821714e+00 1.698628050033e+00 1.699568400949e+00 1.700511319515e+00 1.701456326734e+00 1.702400068291e+00 1.703344035569e+00 1.704288943853e+00 1.705236068559e+00 1.706186401091e+00 1.707139971302e+00 1.708094240928e+00 1.709045261501e+00 1.709994711452e+00 1.710946205099e+00 1.711901246092e+00 1.712860710590e+00 1.713822321179e+00 1.714783293774e+00 1.715741585668e+00 1.716700189779e+00 1.717661905311e+00 1.718628225265e+00 1.719598781970e+00 1.720570130934e+00 1.721540173768e+00 1.722510980666e+00 1.723482784875e+00 1.724459686517e+00 1.725438564829e+00 1.726420098538e+00 1.727402545863e+00 1.728384040949e+00 1.729367902265e+00 1.730353131908e+00 1.731342354061e+00 1.732333086874e+00 1.733324380325e+00 1.734316208209e+00 1.735307931181e+00 1.736301808102e+00 1.737299696561e+00 1.738298380322e+00 1.739298228850e+00 1.740298894182e+00 1.741299463898e+00 1.742302979951e+00 1.743307265413e+00 1.744314120681e+00 1.745322284552e+00 1.746332113154e+00 1.747342879423e+00 1.748352681252e+00 1.749366661517e+00 1.750382027381e+00 1.751399389580e+00 1.752417207419e+00 1.753436459381e+00 1.754456196559e+00 1.755479402985e+00 1.756505095568e+00 1.757532488182e+00 1.758561613762e+00 1.759590475321e+00 1.760620635291e+00 1.761653604000e+00 1.762689919599e+00 1.763727420283e+00 1.764766961337e+00 1.765806085314e+00 1.766846645743e+00 1.767887571034e+00 1.768931973979e+00 1.769978213659e+00 1.771026109171e+00 1.772073931201e+00 1.773122552898e+00 1.774172788866e+00 1.775224206629e+00 1.776278421765e+00 1.777334407176e+00 1.778391022674e+00 1.779450486186e+00 1.780509173712e+00 1.781569103981e+00 1.782631188361e+00 1.783696324546e+00 1.784761894441e+00 1.785830062299e+00 1.786899074090e+00 1.787966812547e+00 1.789037889544e+00 1.790110879269e+00 1.791185257951e+00 1.792262366477e+00 1.793339397548e+00 1.794417687890e+00 1.795498676978e+00 1.796579203409e+00 1.797663617020e+00 1.798749035567e+00 1.799835855103e+00 1.800924005578e+00 1.802013818015e+00 1.803103424414e+00 1.804195705558e+00 1.805291044728e+00 1.806387470792e+00 1.807484092095e+00 1.808582779760e+00 1.809681765463e+00 1.810782412630e+00 1.811886037730e+00 1.812989561195e+00 1.814095455793e+00 1.815202087420e+00 1.816310259052e+00 1.817418971572e+00 1.818529138473e+00 1.819641759891e+00 1.820755066784e+00 1.821868962968e+00 1.822984403344e+00 1.824101495885e+00 1.825218314823e+00 1.826337012752e+00 1.827458365746e+00 1.828579792166e+00 1.829703417550e+00 1.830827704708e+00 1.831952785792e+00 1.833080981594e+00 1.834208665823e+00 1.835338126176e+00 1.836468356690e+00 1.837598894462e+00 1.838733176137e+00 1.839866844934e+00 1.841001590103e+00 1.842137828820e+00 1.843275274170e+00 1.844411863624e+00 1.845550752952e+00 1.846692185298e+00 1.847831934394e+00 1.848974035426e+00 1.850116741236e+00 1.851259055118e+00 1.852405597478e+00 1.853550669070e+00 1.854695801214e+00 1.855843063696e+00 1.856990721317e+00 1.858140442603e+00 1.859289808119e+00 1.860438851763e+00 1.861590456252e+00 1.862742781293e+00 1.863894084727e+00 1.865048610517e+00 1.866201147112e+00 1.867354521607e+00 1.868508742405e+00 1.869664328547e+00 1.870819881063e+00 1.871976426447e+00 1.873132791333e+00 1.874289283976e+00 1.875447569199e+00 1.876604479138e+00 1.877763228917e+00 1.878922032650e+00 1.880079633595e+00 1.881239784298e+00 1.882397973416e+00 1.883557875131e+00 1.884717361412e+00 1.885877041966e+00 1.887036371852e+00 1.888196188976e+00 1.889356923702e+00 1.890515005197e+00 1.891675029523e+00 1.892833802088e+00 1.893993739858e+00 1.895153141055e+00 1.896311853868e+00 1.897471315350e+00 1.898628613028e+00 1.899787120039e+00 1.900945653433e+00 1.902102346513e+00 1.903259402226e+00 1.904415496654e+00 1.905570408992e+00 1.906726334136e+00 1.907881330254e+00 1.909034829511e+00 1.910187801241e+00 1.911339789458e+00 1.912491236263e+00 1.913642630031e+00 1.914791750141e+00 1.915941054527e+00 1.917088643162e+00 1.918234895129e+00 1.919380785640e+00 1.920525982493e+00 1.921668030759e+00 1.922811689252e+00 1.923953007121e+00 1.925091356526e+00 1.926230256249e+00 1.927367539776e+00 1.928503234809e+00 1.929637356529e+00 1.930769650264e+00 1.931900710551e+00 1.933028604374e+00 1.934156020236e+00 1.935282132627e+00 1.936405509630e+00 1.937527434830e+00 1.938646209736e+00 1.939764145353e+00 1.940879866809e+00 1.941993310869e+00 1.943103949425e+00 1.944213960827e+00 1.945319990046e+00 1.946423958186e+00 1.947526303555e+00 1.948625186387e+00 1.949723014991e+00 1.950816936211e+00 1.951908324218e+00 1.952997401695e+00 1.954082796398e+00 1.955166130387e+00 1.956246259389e+00 1.957323835680e+00 1.958398146833e+00 1.959469340720e+00 1.960537908575e+00 1.961602263445e+00 1.962663455287e+00 1.963720803856e+00 1.964775773196e+00 1.965826838836e+00 1.966875195350e+00 1.967918387291e+00 1.968958993199e+00 1.969995899386e+00 1.971026887915e+00 1.972055671994e+00 1.973079672903e+00 1.974101206304e+00 1.975116703983e+00 1.976128700062e+00 1.977136668044e+00 1.978140203367e+00 1.979138943392e+00 1.980134053475e+00 1.981123526664e+00 1.982108224151e+00 1.983089191270e+00 1.984064820805e+00 1.985035136577e+00 1.986001348630e+00 1.986961201206e+00 1.987916835534e+00 1.988867032470e+00 1.989812010838e+00 1.990751629075e+00 1.991685247090e+00 1.992614306527e+00 1.993537679884e+00 1.994454942360e+00 1.995365995882e+00 1.996271475541e+00 1.997170813302e+00 1.998064964542e+00 1.998953300075e+00 1.999833692469e+00 2.000708077203e+00 2.001575502263e+00 2.002439529173e+00 2.003294315552e+00 2.004143261455e+00 2.004984612030e+00 2.005818625330e+00 2.006648012916e+00 2.007468245624e+00 2.008282542613e+00 2.009088619487e+00 2.009889085313e+00 2.010680352144e+00 2.011464570050e+00 2.012241573829e+00 2.013010945126e+00 2.013771824791e+00 2.014524273312e+00 2.015271137774e+00 2.016007063960e+00 2.016736307592e+00 2.017457620170e+00 2.018168825724e+00 2.018872868506e+00 2.019569041420e+00 2.020256254182e+00 2.020933430201e+00 2.021602525329e+00 2.022261829415e+00 2.022912208445e+00 2.023554815350e+00 2.024185968122e+00 2.024809617887e+00 2.025422026059e+00 2.026026132335e+00 2.026620791047e+00 2.027203500716e+00 2.027778600449e+00 2.028342116668e+00 2.028896904174e+00 2.029439986670e+00 2.029973636045e+00 2.030496429957e+00 2.031007502573e+00 2.031508800197e+00 2.032000619732e+00 2.032480488732e+00 2.032948682449e+00 2.033406924381e+00 2.033853738769e+00 2.034288664857e+00 2.034713474124e+00 2.035124282731e+00 2.035525350761e+00 2.035914792806e+00 2.036292073002e+00 2.036656552604e+00 2.037009787736e+00 2.037351331306e+00 2.037680343792e+00 2.037995729821e+00 2.038300135642e+00 2.038590586093e+00 2.038869202141e+00 2.039135318714e+00 2.039387669244e+00 2.039627756277e+00 2.039853370382e+00 2.040067186532e+00 2.040267240842e+00 2.040454551429e+00 2.040627177420e+00 2.040785623061e+00 2.040931181104e+00 2.041062964844e+00 2.041181985617e+00 2.041284719510e+00 2.041374111399e+00 2.041450237446e+00 2.041510192026e+00 2.041557032085e+00 2.041588478241e+00 2.041606061354e+00 2.041609320313e+00 2.041595587291e+00 2.041569077389e+00 2.041526363557e+00 2.041469323849e+00 2.041396439760e+00 2.041308424866e+00 2.041204556626e+00 2.041085777639e+00 2.040951436754e+00 2.040801073698e+00 2.040634885373e+00 2.040452817681e+00 2.040254900090e+00 2.040041465209e+00 2.039811415173e+00 2.039564089882e+00 2.039301496157e+00 2.039022821998e+00 2.038727734228e+00 2.038414733872e+00 2.038085579307e+00 2.037740155147e+00 2.037377363923e+00 2.036998472494e+00 2.036602279573e+00 2.036188658018e+00 2.035758163803e+00 2.035309931175e+00 2.034845859681e+00 2.034362916623e+00 2.033863008520e+00 2.033346620686e+00 2.032810418653e+00 2.032258918851e+00 2.031689811589e+00 2.031100632053e+00 2.030495501537e+00 2.029871329876e+00 2.029230035505e+00 2.028570678546e+00 2.027894385628e+00 2.027197497114e+00 2.026483816225e+00 2.025751825376e+00 2.025003474713e+00 2.024234245839e+00 2.023447961489e+00 2.022642241038e+00 2.021819835220e+00 2.020977165167e+00 2.020117940318e+00 2.019238931683e+00 2.018341050555e+00 2.017423792384e+00 2.016489942686e+00 2.015536773916e+00 2.014564298413e+00 2.013574129401e+00 2.012564471661e+00 2.011535995394e+00 2.010490075105e+00 2.009423582168e+00 2.008339783341e+00 2.007237150652e+00 2.006115522843e+00 2.004974489653e+00 2.003814837177e+00 2.002636178763e+00 2.001438825055e+00 2.000224502311e+00 1.998988460510e+00 1.997736068706e+00 1.996465108251e+00 1.995173015538e+00 1.993865592187e+00 1.992536300186e+00 1.991191650354e+00 1.989826743430e+00 1.988443064144e+00 1.987040717937e+00 1.985620204757e+00 1.984182996052e+00 1.982724127949e+00 1.981249074289e+00 1.979755681492e+00 1.978244171680e+00 1.976715043565e+00 1.975166992070e+00 1.973602519965e+00 1.972018339499e+00 1.970418925672e+00 1.968799497741e+00 1.967163183881e+00 1.965509451476e+00 1.963837130843e+00 1.962150494095e+00 1.960444420136e+00 1.958723034063e+00 1.956983696958e+00 1.955226098620e+00 1.953455243831e+00 1.951664387031e+00 1.949860529798e+00 1.948038056095e+00 1.946200249743e+00 1.944347571278e+00 1.942477592631e+00 1.940594781868e+00 1.938692858697e+00 1.936779082496e+00 1.934848356267e+00 1.932902126494e+00 1.930943489443e+00 1.928967442712e+00 1.926981050877e+00 1.924977239188e+00 1.922960745529e+00 1.920931639414e+00 1.918887168341e+00 1.916832135231e+00 1.914761408793e+00 1.912681575726e+00 1.910586265753e+00 1.908481066002e+00 1.906363118478e+00 1.904232541568e+00 1.902092165819e+00 1.899938517374e+00 1.897777312195e+00 1.895602727690e+00 1.893419534224e+00 1.891228595314e+00 1.889023196122e+00 1.886814020969e+00 1.884590795877e+00 1.882363148497e+00 1.880124462736e+00 1.877879799488e+00 1.875628119844e+00 1.873365170555e+00 1.871101721154e+00 1.868825702968e+00 1.866548851460e+00 1.864262443989e+00 1.861971792818e+00 1.859679165021e+00 1.857376109696e+00 1.855076738735e+00 1.852766358224e+00 1.850458121440e+00 1.848143778616e+00 1.845829149665e+00 1.843513826933e+00 1.841192301716e+00 1.838876185290e+00 1.836552827754e+00 1.834236025684e+00 1.831914048567e+00 1.829597093968e+00 1.827280425817e+00 1.824962359096e+00 1.822653844567e+00 1.820339814636e+00 1.818037582025e+00 1.815733626622e+00 1.813437496981e+00 1.811145836382e+00 1.808857145950e+00 1.806581909846e+00 1.804303677495e+00 1.802042810981e+00 1.799782199222e+00 1.797533671207e+00 1.795294220170e+00 1.793061695196e+00 1.790846177908e+00 1.788631323962e+00 1.786439270987e+00 1.784251217521e+00 1.782081231442e+00 1.779921656544e+00 1.777776012509e+00 1.775651016721e+00 1.773532790260e+00 1.771440237530e+00 1.769355205555e+00 1.767294470791e+00 1.765248381472e+00 1.763220790200e+00 1.761217177837e+00 1.759224387169e+00 1.757265381768e+00 1.755315031305e+00 1.753397016884e+00 1.751496448999e+00 1.749619963295e+00 1.747772747183e+00 1.745941811292e+00 1.744147906756e+00 1.742368882840e+00 1.740627557957e+00 1.738907110122e+00 1.737217609137e+00 1.735559090069e+00 1.733924543141e+00 1.732331433049e+00 1.730756951014e+00 1.729226002530e+00 1.727719599100e+00 1.726251582842e+00 1.724818964847e+00 1.723415349139e+00 1.722056206474e+00 1.720722839335e+00 1.719438840479e+00 1.718182187908e+00 1.716971240271e+00 1.715796158583e+00 1.714658737490e+00 1.713569391882e+00 1.712510490204e+00 1.711505797804e+00 1.710533058431e+00 1.709611413642e+00 1.708729464439e+00 1.707893033826e+00 1.707105015375e+00 1.706356252021e+00 1.705661710573e+00 1.705005970565e+00 1.704406568742e+00 1.703849754409e+00 1.703343693692e+00 1.702889358903e+00 1.702479559651e+00 1.702128035445e+00 1.701820085406e+00 1.701570270228e+00 1.701368450217e+00 1.701221558251e+00 1.701127920552e+00 1.701086487890e+00 1.701102985684e+00 1.701169212108e+00 1.701295991361e+00 1.701475285369e+00 1.701712116042e+00 1.702005152188e+00 1.702353357182e+00 1.702761501874e+00 1.703223635944e+00 1.703747364180e+00 1.704326368450e+00 1.704966774722e+00 1.705664058678e+00 1.706421510130e+00 1.707236414498e+00 1.708113971416e+00 1.709049660447e+00 1.710044061993e+00 1.711100186307e+00 1.712215103900e+00 1.713391773050e+00 1.714626768839e+00 1.715923475099e+00 1.717279700262e+00 1.718695577309e+00 1.720173396828e+00 1.721709553845e+00 1.723307639662e+00 1.724964326632e+00 1.726681770836e+00 1.728457603085e+00 1.730294658884e+00 1.732190411713e+00 1.734144331006e+00 1.736159493093e+00 1.738229671898e+00 1.740361921165e+00 1.742547329802e+00 1.744792334849e+00 1.747095491844e+00 1.749451971571e+00 1.751868176561e+00 1.754336129844e+00 1.756862886005e+00 1.759440552778e+00 1.762074258832e+00 1.764760404263e+00 1.767499731461e+00 1.770291838605e+00 1.773133008085e+00 1.776027635459e+00 1.778968985815e+00 1.781962483991e+00 1.785002478176e+00 1.788089119075e+00 1.791223193631e+00 1.794402819128e+00 1.797629806218e+00 1.800896082890e+00 1.804209285139e+00 1.807561970859e+00 1.810958190499e+00 1.814393012040e+00 1.817864888544e+00 1.821379398003e+00 1.824925447041e+00 1.828511268326e+00 1.832128450003e+00 1.835779380988e+00 1.839464256537e+00 1.843176545820e+00 1.846920859503e+00 1.850691991808e+00 1.854491827277e+00 1.858314220723e+00 1.862162089879e+00 1.866033283629e+00 1.869924445576e+00 1.873837271281e+00 1.877765943688e+00 1.881712362739e+00 1.885673655716e+00 1.889648451281e+00 1.893635109386e+00 1.897631715595e+00 1.901636723187e+00 1.905649578411e+00 1.909665142152e+00 1.913686958501e+00 1.917707445233e+00 1.921730169962e+00 1.925749020927e+00 1.929764900495e+00 1.933776293520e+00 1.937776920292e+00 1.941770260477e+00 1.945750604967e+00 1.949717554211e+00 1.953670939437e+00 1.957604149814e+00 1.961520639280e+00 1.965411610771e+00 1.969283562100e+00 1.973124443486e+00 1.976940550350e+00 1.980728071721e+00 1.984479271551e+00 1.988200608605e+00 1.991881028183e+00 1.995527996935e+00 1.999129155179e+00 2.002690272842e+00 2.006205915780e+00 2.009671288284e+00 2.013091919034e+00 2.016453309794e+00 2.019768114022e+00 2.023018885800e+00 2.026215543047e+00 2.029350163802e+00 2.032416609220e+00 2.035423136218e+00 2.038354270815e+00 2.041221316169e+00 2.044009891063e+00 2.046723509510e+00 2.049360711636e+00 2.051911924033e+00 2.054386621128e+00 2.056767217520e+00 2.059067744290e+00 2.061269897331e+00 2.063381708252e+00 2.065398398326e+00 2.067310607246e+00 2.069129853123e+00 2.070834256444e+00 2.072440762710e+00 2.073932190658e+00 2.075312952662e+00 2.076580503533e+00 2.077725838644e+00 2.078757134402e+00 2.079657832013e+00 2.080440227851e+00 2.081088890522e+00 2.081606410389e+00 2.081993603772e+00 2.082237411080e+00 2.082347648368e+00 2.082311649666e+00 2.082133375298e+00 2.081803659560e+00 2.081324056933e+00 2.080693767908e+00 2.079902730141e+00 2.078957928826e+00 2.077845778719e+00 2.076573116219e+00 2.075132168317e+00 2.073520346937e+00 2.071737429537e+00 2.069776524049e+00 2.067641206486e+00 2.065321964292e+00 2.062819163341e+00 2.060133743048e+00 2.057256854931e+00 2.054191151829e+00 2.050928857339e+00 2.047471777095e+00 2.043816328494e+00 2.039958705462e+00 2.035899627962e+00 2.031632141352e+00 2.027158869623e+00 2.022474986809e+00 2.017577654453e+00 2.012468941219e+00 2.007139336510e+00 2.001595991385e+00 1.995828727055e+00 1.989841581519e+00 1.983632822934e+00 1.977194012090e+00 1.970538296120e+00 1.963645408494e+00 1.956534005395e+00 1.949187297802e+00 1.941612994163e+00 1.933811820705e+00 1.925772435608e+00 1.917514706628e+00 1.909015025005e+00 1.900295787693e+00 1.891343028117e+00 1.882160639685e+00 1.872760167981e+00 1.863122538830e+00 1.853276717590e+00 1.843198766309e+00 1.832908900512e+00 1.822405164273e+00 1.811683306490e+00 1.800765234663e+00 1.789631217796e+00 1.778312121978e+00 1.766791896641e+00 1.755085897100e+00 1.743205260716e+00 1.731140630613e+00 1.718921571063e+00 1.706534403464e+00 1.694004495696e+00 1.681332864830e+00 1.668527912145e+00 1.655613228000e+00 1.642579431205e+00 1.629461025391e+00 1.616256354529e+00 1.602981007791e+00 1.589658427474e+00 1.576290600502e+00 1.562908856352e+00 1.549517398900e+00 1.536139893099e+00 1.522800317187e+00 1.509503085589e+00 1.496289734671e+00 1.483161839766e+00 1.470154214578e+00 1.457287883748e+00 1.444575198664e+00 1.432061321005e+00 1.419747405531e+00 1.407678715466e+00 1.395869767582e+00 1.384344779787e+00 1.373145208749e+00 1.362270348645e+00 1.351777412831e+00 1.341665127881e+00 1.331975006089e+00 1.322731170680e+00 1.313940390898e+00 1.305655839823e+00 1.297862474423e+00 1.290613213972e+00 1.283905988869e+00 1.277761547687e+00 1.272205343874e+00 1.267225581117e+00 1.262863048874e+00 1.259093441421e+00 1.255943327070e+00 1.253404513075e+00 1.251471700568e+00 1.250153343864e+00 1.249419927077e+00 1.249284835598e+00 1.249712456991e+00 1.250697647317e+00 1.252218271647e+00 1.254243752063e+00 1.256760921623e+00 1.259725381932e+00 1.263122100257e+00 1.266906819674e+00 1.271048419106e+00 1.275512071557e+00 1.280252439275e+00 1.285240338209e+00 1.290424910813e+00 1.295771749205e+00 1.301236014077e+00 1.306775221665e+00 1.312349677792e+00 1.317913295534e+00 1.323425777548e+00 1.328849296181e+00 1.334136547429e+00 1.339251959890e+00 1.344157480482e+00 1.348810382004e+00 1.353183271017e+00 1.357232544898e+00 1.360929642138e+00 1.364246986786e+00 1.367145296122e+00 1.369609592389e+00 1.371605364628e+00 1.373114743152e+00 1.374120647054e+00 1.374595702679e+00 1.374538776217e+00 1.373926716321e+00 1.372753388200e+00 1.371018694956e+00 1.368707751192e+00 1.365833647670e+00 1.362389559579e+00 1.358382683567e+00 1.353832466593e+00 1.348735433487e+00 1.343126058035e+00 1.337009997627e+00 1.330414986819e+00 1.323374348779e+00 1.315903656328e+00 1.308053529628e+00 1.299846138512e+00 1.291330023126e+00 1.282544498225e+00 1.273534172138e+00 1.264353369649e+00 1.255044521836e+00 1.245669760288e+00 1.236274407850e+00 1.226926371434e+00 1.217672090152e+00 1.208577510861e+00 1.199701484961e+00 1.191092555078e+00 1.182825570727e+00 1.174936758118e+00 1.167497262412e+00 1.160548072173e+00 1.154138519901e+00 1.148317960076e+00 1.143114677559e+00 1.138577691943e+00 1.134717758589e+00 1.131576501212e+00 1.129152587644e+00 1.127465745147e+00 1.126519719718e+00 1.126297808036e+00 1.126815759943e+00 1.128025766794e+00 1.129934549920e+00 1.132496416490e+00 1.135685276170e+00 1.139473908529e+00 1.143796911841e+00 1.148651505943e+00 1.153949846982e+00 1.159675531945e+00 1.165778182839e+00 1.172185894481e+00 1.178891897075e+00 1.185807002849e+00 1.192917953711e+00 1.200169729337e+00 1.207510415688e+00 1.214927690808e+00 1.222349070148e+00 1.229773713497e+00 1.237148835693e+00 1.244447426236e+00 1.251658606781e+00 1.258727276464e+00 1.265670110440e+00 1.272430044279e+00 1.279009813158e+00 1.285397975118e+00 1.291548944511e+00 1.297494309616e+00 1.303177828610e+00 1.308615480670e+00 1.313789095659e+00 1.318675698645e+00 1.323294400269e+00 1.327593464915e+00 1.331605503658e+00 1.335290812895e+00 1.338646144868e+00 1.341677851298e+00 1.344346851178e+00 1.346672243166e+00 1.348622569276e+00 1.350206249703e+00 1.351401519392e+00 1.352205866010e+00 1.352622119531e+00 1.352618227499e+00 1.352223885943e+00 1.351399732484e+00 1.350169658909e+00 1.348513833341e+00 1.346430656030e+00 1.343932179445e+00 1.340981415252e+00 1.337614268832e+00 1.333786001586e+00 1.329510700414e+00 1.324771166610e+00 1.319535354437e+00 1.313817237169e+00 1.307553447988e+00 1.300746312221e+00 1.293343855216e+00 1.285314977550e+00 1.276619198653e+00 1.267199752611e+00 1.257029068264e+00 1.246030792018e+00 1.234187914755e+00 1.221431234166e+00 1.207734927947e+00 1.193075590457e+00 1.177421897274e+00 1.160800940960e+00 1.143209244930e+00 1.124721343244e+00 1.105394415749e+00 1.085357360857e+00 1.064759668799e+00 1.043773337778e+00 1.022670901464e+00 1.001684192546e+00 9.811687676947e-01 9.614678630774e-01 9.429625177985e-01 9.260745791997e-01 9.111898996590e-01 8.987252551357e-01 8.890077420281e-01 8.823479874927e-01 8.789364147336e-01 8.788813184853e-01 8.821799899959e-01 8.886937201960e-01 8.982240781629e-01 9.104272665457e-01 9.249513233676e-01 9.413537330263e-01 9.592010805716e-01 9.780629758575e-01 9.975035597904e-01 1.017159900645e+00 1.036667080931e+00 1.055748522566e+00 1.074134275732e+00 1.091623235090e+00 1.108048831105e+00 1.123252923657e+00 1.137141512742e+00 1.149586706692e+00 1.160520449935e+00 1.169841791605e+00 1.177467861318e+00 1.183330264498e+00 1.187342963788e+00 1.189472295814e+00 1.189673609333e+00 1.187976457623e+00 1.184439563570e+00 1.179189062909e+00 1.172434416418e+00 1.164435580114e+00 1.155554547399e+00 1.146172205231e+00 1.136731593198e+00 1.127653866149e+00 1.119330189626e+00 1.112065068893e+00 1.106027951324e+00 1.101253872201e+00 1.097578367803e+00 1.094716065726e+00 1.092219420657e+00 1.089578387645e+00 1.086270851469e+00 1.081810649802e+00 1.075867450780e+00 1.068261155025e+00 1.059069097344e+00 1.048609503992e+00 1.037461118918e+00 1.026456836451e+00 1.016639979097e+00 1.009284616001e+00 1.005901529993e+00 1.006592882707e+00 1.010741260576e+00 1.019859278275e+00 1.034539401210e+00 1.052714879296e+00 1.068525240218e+00 1.067037322606e+00 9.657580131286e-01 8.738032425854e-01 8.054883125331e-01 7.805637323940e-01 8.013593500152e-01 8.455552465454e-01 8.829616857281e-01 8.928641190067e-01 8.710861435214e-01 8.311348205661e-01 8.005558000606e-01 8.073953298423e-01 8.582964750930e-01 9.318884284814e-01 9.956823017006e-01 1.023592636080e+00 1.003371165585e+00 9.387215283243e-01 8.500522508264e-01 7.724976422809e-01 7.431997662388e-01 7.731499334883e-01 8.356190490020e-01 8.914253125917e-01 9.130570100216e-01 8.916254864897e-01 8.368663534541e-01 7.752190339795e-01 7.413666112594e-01 7.564765271609e-01 8.088191431065e-01 8.650774100266e-01 8.953055091707e-01 8.857020729179e-01 8.421533827831e-01 7.901997199675e-01 7.674724274574e-01 7.991679807681e-01 8.732694623221e-01 9.512754775550e-01 9.957119680547e-01 9.847364409623e-01 9.172056806638e-01 8.173578919698e-01 7.394731377681e-01 7.495432119447e-01 8.598754769801e-01 1.013635076083e+00 1.146091692976e+00 1.214343254679e+00 1.198620829295e+00 1.101734264348e+00 9.521352210661e-01 8.111376886837e-01 7.657605802765e-01 8.533586675586e-01 1.008942656034e+00 1.147894522335e+00 1.217362674738e+00 1.195031426266e+00 1.084694875185e+00 9.177349471038e-01 7.616980411451e-01 7.155081639115e-01 8.175706229325e-01 9.881697576698e-01 1.138103940636e+00 1.218077135580e+00 1.210600644018e+00 1.123231317935e+00 9.871709164842e-01 8.575873617187e-01 8.009434719599e-01 8.443712648760e-01 9.438773940877e-01 1.035737098315e+00 1.079800677972e+00 1.063869357977e+00 9.993375242261e-01 9.168981722199e-01 8.575143095799e-01 8.501862836711e-01 8.876051008218e-01 9.333898742154e-01 9.504288331073e-01 9.172827901127e-01 8.318113932559e-01 7.123494861528e-01 6.014110242760e-01 5.611524003989e-01 6.216857556588e-01 7.393543392383e-01 8.539312827889e-01 9.270149064150e-01 9.402534331293e-01 8.907317363486e-01 7.907121063437e-01 6.727895700627e-01 5.986824750734e-01 6.365823446969e-01 7.817929121530e-01 9.690328547671e-01 1.141804401462e+00 1.264101889571e+00 1.314683183981e+00 1.284721267403e+00 1.178839468057e+00
 1.422929628439e+00 1.424049433410e+00 1.425075513669e+00 1.425842933391e+00 1.426363172537e+00 1.426793400273e+00 1.427331350858e+00 1.428113100552e+00 1.429133273453e+00 1.430243730471e+00 1.431242311889e+00 1.432004373745e+00 1.432560454344e+00 1.433057519487e+00 1.433668489646e+00 1.434496683820e+00 1.435533058905e+00 1.436644720402e+00 1.437652099461e+00 1.438435219050e+00 1.439016640396e+00 1.439535512572e+00 1.440160163416e+00 1.440994126174e+00 1.442032291813e+00 1.443153737822e+00 1.444176605336e+00 1.444956340782e+00 1.445492241902e+00 1.445934878711e+00 1.446500771206e+00 1.447333858700e+00 1.448412679036e+00 1.449555900453e+00 1.450522331426e+00 1.451175298747e+00 1.451573667957e+00 1.451939412079e+00 1.452513660748e+00 1.453400418734e+00 1.454510099177e+00 1.455607885796e+00 1.456458933411e+00 1.456968951609e+00 1.457265930565e+00 1.457624438119e+00 1.458281251779e+00 1.459276032953e+00 1.460421137011e+00 1.461439278738e+00 1.462150502799e+00 1.462584847463e+00 1.462952286494e+00 1.463496601914e+00 1.464328216563e+00 1.465379226639e+00 1.466475771213e+00 1.467448625783e+00 1.468208303527e+00 1.468773845334e+00 1.469261966023e+00 1.469839630468e+00 1.470642133115e+00 1.471684974468e+00 1.472830441330e+00 1.473853335097e+00 1.474575714053e+00 1.475002663620e+00 1.475348587167e+00 1.475894369552e+00 1.476779261085e+00 1.477906275997e+00 1.479012829687e+00 1.479865763297e+00 1.480412184013e+00 1.480799786851e+00 1.481267240696e+00 1.481979076564e+00 1.482940362074e+00 1.484025524579e+00 1.485068614751e+00 1.485933878466e+00 1.486572430306e+00 1.487050815971e+00 1.487540627894e+00 1.488223542949e+00 1.489183546763e+00 1.490328344256e+00 1.491427156026e+00 1.492250159610e+00 1.492740225547e+00 1.493076362618e+00 1.493546478680e+00 1.494344441276e+00 1.495433351745e+00 1.496590517415e+00 1.497561571020e+00 1.498232227929e+00 1.498688338029e+00 1.499142389693e+00 1.499784288996e+00 1.500677178825e+00 1.501744051587e+00 1.502823939214e+00 1.503750634475e+00 1.504445673252e+00 1.504954059963e+00 1.505431045976e+00 1.506048151833e+00 1.506904564694e+00 1.507962775381e+00 1.509058266259e+00 1.509993278217e+00 1.510659170760e+00 1.511113866793e+00 1.511546560171e+00 1.512172902333e+00 1.513101586897e+00 1.514255929474e+00 1.515405744838e+00 1.516303859928e+00 1.516864956768e+00 1.517223100573e+00 1.517651174789e+00 1.518387469631e+00 1.519469805135e+00 1.520700323913e+00 1.521777034066e+00 1.522511472400e+00 1.522945141261e+00 1.523312289045e+00 1.523887396980e+00 1.524806008766e+00 1.525973716523e+00 1.527140436345e+00 1.528068964740e+00 1.528686497363e+00 1.529118222694e+00 1.529601389935e+00 1.530333057018e+00 1.531339969214e+00 1.532471775958e+00 1.533510628442e+00 1.534318237980e+00 1.534904556877e+00 1.535411163076e+00 1.536023139344e+00 1.536843352608e+00 1.537841044145e+00 1.538879773568e+00 1.539813614571e+00 1.540565269376e+00 1.541174617032e+00 1.541766579008e+00 1.542464770341e+00 1.543313817463e+00 1.544266910383e+00 1.545221212770e+00 1.546087337884e+00 1.546836796592e+00 1.547513063475e+00 1.548200624291e+00 1.548960129534e+00 1.549804458863e+00 1.550704680295e+00 1.551600872463e+00 1.552444209310e+00 1.553225662624e+00 1.553971836246e+00 1.554720296888e+00 1.555502528706e+00 1.556330786398e+00 1.557189709815e+00 1.558052009403e+00 1.558893530611e+00 1.559706024558e+00 1.560494516412e+00 1.561276977806e+00 1.562074061264e+00 1.562891576104e+00 1.563726764608e+00 1.564572464926e+00 1.565415522046e+00 1.566243040569e+00 1.567056271361e+00 1.567859308779e+00 1.568664288825e+00 1.569480813751e+00 1.570309725076e+00 1.571146420451e+00 1.571977614202e+00 1.572804488695e+00 1.573628768737e+00 1.574453993057e+00 1.575283241494e+00 1.576114736250e+00 1.576943970526e+00 1.577774622515e+00 1.578609281766e+00 1.579451847613e+00 1.580298651048e+00 1.581145620438e+00 1.581987277308e+00 1.582824933663e+00 1.583661953299e+00 1.584503962950e+00 1.585348623858e+00 1.586195623422e+00 1.587042055878e+00 1.587887509860e+00 1.588735222951e+00 1.589582942559e+00 1.590430213749e+00 1.591276859289e+00 1.592122899057e+00 1.592975123312e+00 1.593829213783e+00 1.594684295021e+00 1.595541883648e+00 1.596398469694e+00 1.597252956110e+00 1.598109565912e+00 1.598968713999e+00 1.599829533886e+00 1.600691049106e+00 1.601554638542e+00 1.602420074094e+00 1.603285428720e+00 1.604149587685e+00 1.605015132363e+00 1.605880747835e+00 1.606749786188e+00 1.607620953853e+00 1.608493932084e+00 1.609368616166e+00 1.610243461383e+00 1.611115509169e+00 1.611991297632e+00 1.612867691313e+00 1.613747016285e+00 1.614629008375e+00 1.615515531730e+00 1.616401191433e+00 1.617284392859e+00 1.618168110091e+00 1.619053503233e+00 1.619944358449e+00 1.620841348904e+00 1.621740798776e+00 1.622638122173e+00 1.623532082608e+00 1.624425712868e+00 1.625325401014e+00 1.626230035728e+00 1.627138750617e+00 1.628046640537e+00 1.628950247689e+00 1.629852360448e+00 1.630757078098e+00 1.631665597809e+00 1.632577461232e+00 1.633490542934e+00 1.634403120163e+00 1.635316604725e+00 1.636228846935e+00 1.637142834320e+00 1.638059882683e+00 1.638979331344e+00 1.639900811391e+00 1.640822646297e+00 1.641746392133e+00 1.642668805989e+00 1.643592967581e+00 1.644519869983e+00 1.645449134558e+00 1.646379802977e+00 1.647312316713e+00 1.648246444776e+00 1.649180041531e+00 1.650116691766e+00 1.651054518759e+00 1.651993757744e+00 1.652935012188e+00 1.653878360868e+00 1.654823851820e+00 1.655772951618e+00 1.656721297358e+00 1.657669061952e+00 1.658616895510e+00 1.659568019494e+00 1.660522719540e+00 1.661480767792e+00 1.662439573491e+00 1.663395530652e+00 1.664351102882e+00 1.665307352495e+00 1.666267449679e+00 1.667233040899e+00 1.668200684542e+00 1.669167244267e+00 1.670131663324e+00 1.671097202154e+00 1.672066111694e+00 1.673037997695e+00 1.674015823581e+00 1.674994076303e+00 1.675972803446e+00 1.676950430323e+00 1.677929968872e+00 1.678914410710e+00 1.679901999191e+00 1.680893081914e+00 1.681883084204e+00 1.682874154974e+00 1.683866159791e+00 1.684862187277e+00 1.685860553196e+00 1.686860244585e+00 1.687861694300e+00 1.688862947471e+00 1.689866673415e+00 1.690870804831e+00 1.691877833452e+00 1.692887797228e+00 1.693897947541e+00 1.694910039980e+00 1.695922169481e+00 1.696936435445e+00 1.697953385776e+00 1.698971937311e+00 1.699991510059e+00 1.701014366637e+00 1.702037400281e+00 1.703060479704e+00 1.704086245014e+00 1.705113777589e+00 1.706144449741e+00 1.707176868446e+00 1.708209486706e+00 1.709242972733e+00 1.710279331534e+00 1.711318578492e+00 1.712361162130e+00 1.713404003403e+00 1.714447074293e+00 1.715491581186e+00 1.716539430820e+00 1.717590101193e+00 1.718644526546e+00 1.719699265076e+00 1.720752694807e+00 1.721808600655e+00 1.722865418095e+00 1.723925486229e+00 1.724988850297e+00 1.726053556826e+00 1.727116696321e+00 1.728182042008e+00 1.729250298278e+00 1.730318042658e+00 1.731389103428e+00 1.732463399197e+00 1.733537502291e+00 1.734612975666e+00 1.735690137674e+00 1.736767971738e+00 1.737848202863e+00 1.738930069692e+00 1.740014191014e+00 1.741100846605e+00 1.742187264283e+00 1.743275431340e+00 1.744365121538e+00 1.745456185370e+00 1.746549604029e+00 1.747646100107e+00 1.748742684695e+00 1.749841512763e+00 1.750941690254e+00 1.752041296492e+00 1.753144568724e+00 1.754250553129e+00 1.755357757984e+00 1.756465948083e+00 1.757575157874e+00 1.758685840200e+00 1.759799144182e+00 1.760913603905e+00 1.762030807503e+00 1.763149118288e+00 1.764267522218e+00 1.765388851300e+00 1.766510746599e+00 1.767634788720e+00 1.768760830482e+00 1.769888245997e+00 1.771015766557e+00 1.772143722386e+00 1.773274709588e+00 1.774406689282e+00 1.775541302893e+00 1.776676287462e+00 1.777812025962e+00 1.778948460855e+00 1.780087593382e+00 1.781227869566e+00 1.782369639694e+00 1.783512924590e+00 1.784655860537e+00 1.785800162998e+00 1.786947887618e+00 1.788095240329e+00 1.789245222777e+00 1.790396029688e+00 1.791547363456e+00 1.792700772104e+00 1.793854168101e+00 1.795009971351e+00 1.796167743636e+00 1.797325399595e+00 1.798483573710e+00 1.799643774591e+00 1.800803466707e+00 1.801965529261e+00 1.803129194323e+00 1.804292186243e+00 1.805456203568e+00 1.806621604396e+00 1.807787812457e+00 1.808954473628e+00 1.810122702432e+00 1.811292394610e+00 1.812462660732e+00 1.813632793863e+00 1.814804943974e+00 1.815977199043e+00 1.817149482568e+00 1.818323889974e+00 1.819498564510e+00 1.820672209029e+00 1.821848083323e+00 1.823023869539e+00 1.824200012503e+00 1.825377301269e+00 1.826554154079e+00 1.827731782533e+00 1.828909991730e+00 1.830088854327e+00 1.831266821427e+00 1.832447232269e+00 1.833625519001e+00 1.834807035152e+00 1.835986729847e+00 1.837167631459e+00 1.838348273052e+00 1.839528765573e+00 1.840709563576e+00 1.841890931097e+00 1.843070854512e+00 1.844250464435e+00 1.845430782052e+00 1.846612010073e+00 1.847793057989e+00 1.848973652583e+00 1.850152336584e+00 1.851332101499e+00 1.852511085321e+00 1.853690977244e+00 1.854869640104e+00 1.856047417642e+00 1.857224459704e+00 1.858401546669e+00 1.859578493116e+00 1.860754432326e+00 1.861929496817e+00 1.863103924638e+00 1.864276305757e+00 1.865450644479e+00 1.866621610823e+00 1.867793203680e+00 1.868963329620e+00 1.870132314893e+00 1.871300719138e+00 1.872466892099e+00 1.873634615928e+00 1.874798330770e+00 1.875962033260e+00 1.877124503562e+00 1.878285099183e+00 1.879442968242e+00 1.880601945990e+00 1.881758259325e+00 1.882911890221e+00 1.884066043874e+00 1.885218023732e+00 1.886367069962e+00 1.887515360438e+00 1.888661985035e+00 1.889806779422e+00 1.890948518717e+00 1.892089260644e+00 1.893227972686e+00 1.894363613054e+00 1.895498236916e+00 1.896628364724e+00 1.897757828431e+00 1.898884868901e+00 1.900009733017e+00 1.901130718230e+00 1.902250765369e+00 1.903367348353e+00 1.904482156893e+00 1.905593150203e+00 1.906700987051e+00 1.907807126660e+00 1.908909799410e+00 1.910010092191e+00 1.911106460022e+00 1.912199429162e+00 1.913289929613e+00 1.914376733112e+00 1.915460471086e+00 1.916540786564e+00 1.917616863174e+00 1.918690064116e+00 1.919760414120e+00 1.920826420472e+00 1.921887803035e+00 1.922947804808e+00 1.924000139868e+00 1.925051465815e+00 1.926097482756e+00 1.927139455551e+00 1.928178168451e+00 1.929211233029e+00 1.930240535512e+00 1.931265180737e+00 1.932285543280e+00 1.933302002614e+00 1.934312844501e+00 1.935320284053e+00 1.936320991409e+00 1.937316859960e+00 1.938309681570e+00 1.939296003863e+00 1.940277198999e+00 1.941253163583e+00 1.942224896582e+00 1.943189469967e+00 1.944150800149e+00 1.945105174704e+00 1.946053740701e+00 1.946996447020e+00 1.947935343256e+00 1.948866369906e+00 1.949791218715e+00 1.950710733148e+00 1.951624460733e+00 1.952531967694e+00 1.953433027529e+00 1.954328064026e+00 1.955215124261e+00 1.956096979582e+00 1.956971947026e+00 1.957839498123e+00 1.958701194765e+00 1.959554839561e+00 1.960402409947e+00 1.961241044065e+00 1.962073809962e+00 1.962899494879e+00 1.963717660773e+00 1.964527837479e+00 1.965330709557e+00 1.966125603898e+00 1.966912446059e+00 1.967691655673e+00 1.968463242986e+00 1.969226720262e+00 1.969981790834e+00 1.970727773528e+00 1.971466907076e+00 1.972195888214e+00 1.972917585960e+00 1.973630078452e+00 1.974333655931e+00 1.975028828017e+00 1.975714015997e+00 1.976391076471e+00 1.977058593132e+00 1.977716023891e+00 1.978364118987e+00 1.979003979381e+00 1.979633586485e+00 1.980252630936e+00 1.980862808063e+00 1.981462914582e+00 1.982053408255e+00 1.982633033646e+00 1.983202247453e+00 1.983761486086e+00 1.984309088516e+00 1.984848276382e+00 1.985374971174e+00 1.985891713815e+00 1.986396975825e+00 1.986892349779e+00 1.987376318521e+00 1.987847833644e+00 1.988309275746e+00 1.988758900413e+00 1.989196310749e+00 1.989622234014e+00 1.990037724780e+00 1.990438341053e+00 1.990829877010e+00 1.991208377428e+00 1.991574985589e+00 1.991928597040e+00 1.992271296430e+00 1.992600434267e+00 1.992916163398e+00 1.993220148221e+00 1.993511463140e+00 1.993788811049e+00 1.994054352303e+00 1.994306049824e+00 1.994545431481e+00 1.994770059458e+00 1.994981741621e+00 1.995179867948e+00 1.995365000125e+00 1.995534873162e+00 1.995692865944e+00 1.995834552899e+00 1.995963144011e+00 1.996077611106e+00 1.996178554668e+00 1.996263942964e+00 1.996334658294e+00 1.996392066441e+00 1.996434003779e+00 1.996460525493e+00 1.996472882985e+00 1.996471006495e+00 1.996452647188e+00 1.996419318848e+00 1.996371050157e+00 1.996308079310e+00 1.996229017207e+00 1.996133958098e+00 1.996023203810e+00 1.995897462854e+00 1.995755425247e+00 1.995597967500e+00 1.995424397279e+00 1.995233446599e+00 1.995027677406e+00 1.994804853632e+00 1.994566666709e+00 1.994310451271e+00 1.994037734586e+00 1.993750155773e+00 1.993444853565e+00 1.993123120484e+00 1.992783268856e+00 1.992427922167e+00 1.992054799954e+00 1.991664418938e+00 1.991257108777e+00 1.990833466497e+00 1.990390853093e+00 1.989931548513e+00 1.989454802043e+00 1.988960803441e+00 1.988449246496e+00 1.987918602490e+00 1.987372146438e+00 1.986806776169e+00 1.986224183082e+00 1.985622566656e+00 1.985003518459e+00 1.984365823633e+00 1.983711265691e+00 1.983037292983e+00 1.982346152284e+00 1.981636495392e+00 1.980908106881e+00 1.980162060776e+00 1.979397866099e+00 1.978614298617e+00 1.977812166887e+00 1.976991803666e+00 1.976153143247e+00 1.975295023459e+00 1.974419676105e+00 1.973525016012e+00 1.972611371676e+00 1.971678616650e+00 1.970727771046e+00 1.969758607675e+00 1.968770245170e+00 1.967763168601e+00 1.966737209721e+00 1.965692546367e+00 1.964628937362e+00 1.963547339193e+00 1.962444962704e+00 1.961325758522e+00 1.960186050493e+00 1.959027797809e+00 1.957851748126e+00 1.956655138837e+00 1.955441663701e+00 1.954207852107e+00 1.952956068117e+00 1.951685553164e+00 1.950396327002e+00 1.949089027694e+00 1.947761334917e+00 1.946417262210e+00 1.945053125496e+00 1.943669984176e+00 1.942270581967e+00 1.940849716634e+00 1.939413344667e+00 1.937956383601e+00 1.936482572683e+00 1.934990417892e+00 1.933478681205e+00 1.931951391700e+00 1.930402735304e+00 1.928839569483e+00 1.927257202295e+00 1.925656508418e+00 1.924040151892e+00 1.922403389296e+00 1.920751958367e+00 1.919080702262e+00 1.917393933392e+00 1.915690393623e+00 1.913969636995e+00 1.912231743055e+00 1.910476280544e+00 1.908705877841e+00 1.906917207166e+00 1.905113841200e+00 1.903293492677e+00 1.901456939611e+00 1.899607155333e+00 1.897738557222e+00 1.895857572215e+00 1.893957757128e+00 1.892045282081e+00 1.890118039390e+00 1.888173902075e+00 1.886218952372e+00 1.884244997828e+00 1.882260896561e+00 1.880260714909e+00 1.878247602768e+00 1.876222336002e+00 1.874181004933e+00 1.872129704622e+00 1.870063346411e+00 1.867986017357e+00 1.865897158497e+00 1.863794505509e+00 1.861683035541e+00 1.859556937272e+00 1.857423418515e+00 1.855275111816e+00 1.853118754230e+00 1.850953221234e+00 1.848774275498e+00 1.846589911166e+00 1.844391656469e+00 1.842189841182e+00 1.839975460353e+00 1.837753924902e+00 1.835526424577e+00 1.833287023647e+00 1.831045542947e+00 1.828793659508e+00 1.826539234929e+00 1.824275038369e+00 1.822006830547e+00 1.819734973156e+00 1.817453700094e+00 1.815174593748e+00 1.812884865072e+00 1.810596291253e+00 1.808301827250e+00 1.806005492719e+00 1.803709261223e+00 1.801405386741e+00 1.799108044039e+00 1.796802706338e+00 1.794503333513e+00 1.792199737207e+00 1.789897302672e+00 1.787598987162e+00 1.785297875534e+00 1.783005506742e+00 1.780707914852e+00 1.778419895089e+00 1.776130641102e+00 1.773848549688e+00 1.771571726043e+00 1.769296404073e+00 1.767033496533e+00 1.764770022093e+00 1.762520615511e+00 1.760273796695e+00 1.758037652423e+00 1.755810899512e+00 1.753590092903e+00 1.751387236778e+00 1.749184234962e+00 1.747001955502e+00 1.744825687043e+00 1.742666518281e+00 1.740518908056e+00 1.738381973922e+00 1.736267601939e+00 1.734158058003e+00 1.732075291740e+00 1.730000168549e+00 1.727947683778e+00 1.725911543628e+00 1.723892897662e+00 1.721899080918e+00 1.719915142479e+00 1.717964694471e+00 1.716024350289e+00 1.714114808685e+00 1.712223391521e+00 1.710354204263e+00 1.708516562821e+00 1.706692958679e+00 1.704907859814e+00 1.703138507096e+00 1.701402826712e+00 1.699692984029e+00 1.698011204608e+00 1.696363480571e+00 1.694737502780e+00 1.693153354114e+00 1.691589355397e+00 1.690068336835e+00 1.688573854543e+00 1.687114810549e+00 1.685692448031e+00 1.684299010953e+00 1.682951774406e+00 1.681630010888e+00 1.680356574545e+00 1.679113179702e+00 1.677912945788e+00 1.676753022619e+00 1.675627796310e+00 1.674553998980e+00 1.673511218906e+00 1.672520452015e+00 1.671564389412e+00 1.670657852400e+00 1.669795122937e+00 1.668974102736e+00 1.668205434882e+00 1.667475046772e+00 1.666800003498e+00 1.666165201343e+00 1.665585411444e+00 1.665050991597e+00 1.664566311738e+00 1.664136389530e+00 1.663749554231e+00 1.663425047863e+00 1.663142512717e+00 1.662919598352e+00 1.662745935557e+00 1.662626800230e+00 1.662564457468e+00 1.662552685648e+00 1.662601599472e+00 1.662699826048e+00 1.662860328321e+00 1.663073535744e+00 1.663346587471e+00 1.663676152154e+00 1.664062582364e+00 1.664511330575e+00 1.665014951349e+00 1.665581937555e+00 1.666203771236e+00 1.666888611407e+00 1.667632798557e+00 1.668438082890e+00 1.669304155480e+00 1.670229192767e+00 1.671217477573e+00 1.672265392903e+00 1.673376014585e+00 1.674547392212e+00 1.675782482405e+00 1.677076970167e+00 1.678435456727e+00 1.679855390220e+00 1.681336189978e+00 1.682882320394e+00 1.684487462011e+00 1.686156848968e+00 1.687885702475e+00 1.689678778570e+00 1.691532516802e+00 1.693447585081e+00 1.695424459585e+00 1.697460399502e+00 1.699560190404e+00 1.701718234019e+00 1.703938793467e+00 1.706217922629e+00 1.708556788041e+00 1.710955486083e+00 1.713411565862e+00 1.715929213175e+00 1.718501323041e+00 1.721134202856e+00 1.723821782186e+00 1.726566192644e+00 1.729367600260e+00 1.732220769315e+00 1.735133161354e+00 1.738095110118e+00 1.741114049368e+00 1.744183279815e+00 1.747305945761e+00 1.750478700665e+00 1.753701049141e+00 1.756975096663e+00 1.760295066333e+00 1.763666228339e+00 1.767081337069e+00 1.770544952988e+00 1.774052546017e+00 1.777603497894e+00 1.781198420607e+00 1.784834033536e+00 1.788512799392e+00 1.792229026366e+00 1.795986819512e+00 1.799780460486e+00 1.803611546342e+00 1.807478893142e+00 1.811378370281e+00 1.815313441084e+00 1.819279691960e+00 1.823276029445e+00 1.827300961477e+00 1.831355237766e+00 1.835436873056e+00 1.839540586273e+00 1.843671103524e+00 1.847821842936e+00 1.851994220675e+00 1.856186993583e+00 1.860396809900e+00 1.864623800113e+00 1.868864507004e+00 1.873119231047e+00 1.877385579697e+00 1.881661914972e+00 1.885948150470e+00 1.890239027818e+00 1.894535237173e+00 1.898835164300e+00 1.903136666213e+00 1.907438544493e+00 1.911736035722e+00 1.916032822712e+00 1.920320884845e+00 1.924603582188e+00 1.928877149048e+00 1.933136014561e+00 1.937385332706e+00 1.941616122349e+00 1.945833667168e+00 1.950028517362e+00 1.954203709381e+00 1.958356549901e+00 1.962481339830e+00 1.966582114076e+00 1.970649514257e+00 1.974690824293e+00 1.978693871297e+00 1.982662806541e+00 1.986595154116e+00 1.990484269000e+00 1.994335651709e+00 1.998137905361e+00 2.001899674389e+00 2.005607132386e+00 2.009265559585e+00 2.012873624388e+00 2.016420313006e+00 2.019917021200e+00 2.023345050662e+00 2.026719369377e+00 2.030022112841e+00 2.033261690444e+00 2.036432078660e+00 2.039527108453e+00 2.042554589783e+00 2.045498250973e+00 2.048369322011e+00 2.051155643218e+00 2.053858234523e+00 2.056478770570e+00 2.059005098852e+00 2.061446801223e+00 2.063787914513e+00 2.066039372307e+00 2.068187658376e+00 2.070236531952e+00 2.072183089032e+00 2.074018166793e+00 2.075751831864e+00 2.077367076816e+00 2.078874701917e+00 2.080261873444e+00 2.081529720121e+00 2.082678763624e+00 2.083698810198e+00 2.084598114041e+00 2.085360854231e+00 2.085996473595e+00 2.086494753262e+00 2.086855322479e+00 2.087077738837e+00 2.087153664037e+00 2.087088582256e+00 2.086870758676e+00 2.086506312009e+00 2.085986430806e+00 2.085311002012e+00 2.084478788069e+00 2.083480799714e+00 2.082325900384e+00 2.080998160330e+00 2.079505920871e+00 2.077840567439e+00 2.076002033907e+00 2.073987636913e+00 2.071791610552e+00 2.069418292588e+00 2.066859206698e+00 2.064112814171e+00 2.061179715653e+00 2.058054236714e+00 2.054737529202e+00 2.051223947069e+00 2.047513967203e+00 2.043604453093e+00 2.039490725655e+00 2.035176801653e+00 2.030653611583e+00 2.025925025037e+00 2.020985906968e+00 2.015833793095e+00 2.010473433203e+00 2.004892428939e+00 1.999101073330e+00 1.993089590793e+00 1.986860938409e+00 1.980414029913e+00 1.973742181198e+00 1.966858625743e+00 1.959742944077e+00 1.952413959955e+00 1.944858877905e+00 1.937081514302e+00 1.929087956231e+00 1.920863934815e+00 1.912431518619e+00 1.903768874220e+00 1.894895497260e+00 1.885803326867e+00 1.876494364098e+00 1.866982439056e+00 1.857245799398e+00 1.847318276856e+00 1.837176039663e+00 1.826839834552e+00 1.816310324522e+00 1.805581520937e+00 1.794678425317e+00 1.783582450192e+00 1.772323762711e+00 1.760890379727e+00 1.749295486951e+00 1.737554997234e+00 1.725657135936e+00 1.713635921676e+00 1.701477269004e+00 1.689206871432e+00 1.676830595407e+00 1.664353762136e+00 1.651802759945e+00 1.639171429142e+00 1.626488486844e+00 1.613762682045e+00 1.601004535301e+00 1.588241441730e+00 1.575472308998e+00 1.562732346836e+00 1.550025335391e+00 1.537376409556e+00 1.524809450888e+00 1.512327267936e+00 1.499973377428e+00 1.487747985498e+00 1.475685327895e+00 1.463807984978e+00 1.452124272693e+00 1.440681167697e+00 1.429473806918e+00 1.418550482330e+00 1.407919480751e+00 1.397603032574e+00 1.387641910186e+00 1.378029565508e+00 1.368820553175e+00 1.360008277376e+00 1.351630901951e+00 1.343704677244e+00 1.336233004916e+00 1.329263965718e+00 1.322775821518e+00 1.316813836508e+00 1.311370019634e+00 1.306455865180e+00 1.302094189032e+00 1.298263385218e+00 1.294996183302e+00 1.292263321221e+00 1.290083450591e+00 1.288441344443e+00 1.287324913329e+00 1.286737236359e+00 1.286642490466e+00 1.287048845028e+00 1.287914883864e+00 1.289233150860e+00 1.290976245533e+00 1.293110171350e+00 1.295619458977e+00 1.298459158620e+00 1.301610485955e+00 1.305028483039e+00 1.308683305658e+00 1.312540248326e+00 1.316556074387e+00 1.320698871760e+00 1.324924535438e+00 1.329197327124e+00 1.333477098499e+00 1.337725860375e+00 1.341902715497e+00 1.345972557812e+00 1.349892483964e+00 1.353631204547e+00 1.357149656202e+00 1.360411840432e+00 1.363392053715e+00 1.366043960691e+00 1.368353134428e+00 1.370279797035e+00 1.371799396859e+00 1.372893782530e+00 1.373526209059e+00 1.373693200244e+00 1.373364160587e+00 1.372527635278e+00 1.371175182175e+00 1.369284547538e+00 1.366864570805e+00 1.363896630750e+00 1.360385159457e+00 1.356336634935e+00 1.351741656423e+00 1.346625601186e+00 1.340986377566e+00 1.334842066592e+00 1.328218235439e+00 1.321121322631e+00 1.313591764970e+00 1.305645499410e+00 1.297319101368e+00 1.288652636983e+00 1.279671258809e+00 1.270430400480e+00 1.260963421172e+00 1.251324704398e+00 1.241562792358e+00 1.231726792284e+00 1.221875095207e+00 1.212059457696e+00 1.202344712925e+00 1.192779920552e+00 1.183437043355e+00 1.174361452103e+00 1.165621074415e+00 1.157274440021e+00 1.149366008437e+00 1.141967370511e+00 1.135111600715e+00 1.128857728249e+00 1.123239717831e+00 1.118299417803e+00 1.114067907598e+00 1.110567100352e+00 1.107824759463e+00 1.105839613430e+00 1.104634515225e+00 1.104191705478e+00 1.104517714650e+00 1.105590152496e+00 1.107384536635e+00 1.109891031816e+00 1.113053560762e+00 1.116865171176e+00 1.121256545083e+00 1.126206507478e+00 1.131664407029e+00 1.137564446139e+00 1.143894986933e+00 1.150563048532e+00 1.157553852237e+00 1.164804195858e+00 1.172259168420e+00 1.179898332887e+00 1.187642793081e+00 1.195487795118e+00 1.203366077898e+00 1.211252042528e+00 1.219123630633e+00 1.226921553945e+00 1.234654331146e+00 1.242263318118e+00 1.249746773255e+00 1.257081849218e+00 1.264234107346e+00 1.271218986364e+00 1.277983932884e+00 1.284546870385e+00 1.290885129510e+00 1.296975616898e+00 1.302838789739e+00 1.308427663977e+00 1.313768397158e+00 1.318829280878e+00 1.323605235092e+00 1.328106973575e+00 1.332290408943e+00 1.336186275691e+00 1.339755008238e+00 1.343001719574e+00 1.345921617341e+00 1.348489421717e+00 1.350719434291e+00 1.352577472486e+00 1.354084173764e+00 1.355208517084e+00 1.355955701371e+00 1.356326025155e+00 1.356295298430e+00 1.355887093420e+00 1.355069510026e+00 1.353866230237e+00 1.352252066633e+00 1.350234364243e+00 1.347816082252e+00 1.344967067746e+00 1.341715600319e+00 1.338012398785e+00 1.333876849382e+00 1.329275323431e+00 1.324182533371e+00 1.318596974868e+00 1.312451512650e+00 1.305745661127e+00 1.298415878887e+00 1.290430415106e+00 1.281739724508e+00 1.272286815198e+00 1.262037399522e+00 1.250921368448e+00 1.238918234614e+00 1.225962802808e+00 1.212046821623e+00 1.197145205947e+00 1.181246180956e+00 1.164393273252e+00 1.146598286103e+00 1.127959523113e+00 1.108553105568e+00 1.088531363305e+00 1.068056850593e+00 1.047331534292e+00 1.026629164214e+00 1.006194161042e+00 9.863830284149e-01 9.675126249713e-01 9.499520773074e-01 9.340751117794e-01 9.202167777945e-01 9.087246104029e-01 8.998509855916e-01 8.938291716024e-01 8.907632138124e-01 8.907043530829e-01 8.935884268427e-01 8.992523133330e-01 9.074845944048e-01 9.179629596662e-01 9.303774470629e-01 9.443362500856e-01 9.594869062934e-01 9.754747972597e-01 9.919515287270e-01 1.008639945905e+00 1.025253848563e+00 1.041592289620e+00 1.057443507300e+00 1.072663112743e+00 1.087112468656e+00 1.100659678446e+00 1.113214819426e+00 1.124648068290e+00 1.134869901846e+00 1.143754047348e+00 1.151198547422e+00 1.157100839579e+00 1.161356264943e+00 1.163917388308e+00 1.164738183890e+00 1.163855774425e+00 1.161346415267e+00 1.157373247970e+00 1.152169334381e+00 1.146031666703e+00 1.139338518238e+00 1.132472611180e+00 1.125855663836e+00 1.119853066252e+00 1.114768854704e+00 1.110792218915e+00 1.107961679507e+00 1.106172832010e+00 1.105139704457e+00 1.104478599523e+00 1.103682669092e+00 1.102238632478e+00 1.099653833083e+00 1.095526456352e+00 1.089624894574e+00 1.081879877955e+00 1.072472158354e+00 1.061789247639e+00 1.050433374990e+00 1.039187453174e+00 1.028973525994e+00 1.020837958201e+00 1.015937102042e+00 1.014518224250e+00 1.015324304271e+00 1.019451068137e+00 1.027388782198e+00 1.038028332637e+00 1.048315418650e+00 1.053946529976e+00 1.008965598384e+00 9.217890663949e-01 8.483911153399e-01 8.057499401011e-01 8.055220954866e-01 8.372554587747e-01 8.746537869245e-01 8.932419382789e-01 8.816444892708e-01 8.452865035702e-01 8.055255682764e-01 7.917062033147e-01 8.219169693599e-01 8.866637177151e-01 9.565249267573e-01 1.001683703034e+00 1.003549117843e+00 9.585219837129e-01 8.792128406743e-01 7.940945802874e-01 7.410500414678e-01 7.453182404984e-01 7.957030643048e-01 8.554410471200e-01 8.907802599588e-01 8.846585610202e-01 8.387540206807e-01 7.728855004672e-01 7.208554013801e-01 7.142893407039e-01 7.562903656660e-01 8.182447885372e-01 8.654379245520e-01 8.764872832550e-01 8.493388819839e-01 8.021176592154e-01 7.691599121019e-01 7.830504646752e-01 8.461768218048e-01 9.274443422813e-01 9.876716062415e-01 9.994383595801e-01 9.544323271213e-01 8.676068138968e-01 7.815102001485e-01 7.586320563196e-01 8.329344831928e-01 9.689001074826e-01 1.102870940738e+00 1.185825378414e+00 1.191712902964e+00 1.117321021289e+00 9.844095884018e-01 8.455967500179e-01 7.818363562377e-01 8.446525928322e-01 9.890143967547e-01 1.131790012090e+00 1.214313271241e+00 1.208203823625e+00 1.111100794744e+00 9.469991529810e-01 7.740930451921e-01 6.910944212846e-01 7.665295839834e-01 9.378338053743e-01 1.106182060395e+00 1.213012781568e+00 1.234347866982e+00 1.171561575700e+00 1.048512190964e+00 9.114842917400e-01 8.233555891225e-01 8.289971504381e-01 9.090588165991e-01 1.003947227219e+00 1.066195987236e+00 1.075220622138e+00 1.034180888606e+00 9.651595926316e-01 9.020625852941e-01 8.754161076873e-01 8.912801880212e-01 9.266980519795e-01 9.486362516806e-01 9.327085490005e-01 8.702568997747e-01 7.697833291461e-01 6.585365766160e-01 5.828618363212e-01 5.872749843805e-01 6.662945033310e-01 7.711613979686e-01 8.572551299073e-01 8.981453336586e-01 8.827429655957e-01 8.136164955633e-01 7.096689211320e-01 6.142119641151e-01 5.959686307187e-01 6.938199126215e-01 8.665747990051e-01 1.051198073162e+00 1.202344658646e+00 1.291445623422e+00 1.303197903566e+00 1.235907549672e+00
 1.383254110264e+00 1.384330036411e+00 1.385312225510e+00 1.386043134232e+00 1.386533781419e+00 1.386939766768e+00 1.387452667849e+00 1.388202627409e+00 1.389183716009e+00 1.390252298414e+00 1.391208969756e+00 1.391935590916e+00 1.392462609125e+00 1.392936153780e+00 1.393520521721e+00 1.394318238098e+00 1.395314304037e+00 1.396384021433e+00 1.397350336319e+00 1.398100035390e+00 1.398655464730e+00 1.399152288340e+00 1.399750970533e+00 1.400552316798e+00 1.401551988994e+00 1.402632563014e+00 1.403616899444e+00 1.404365427203e+00 1.404877399941e+00 1.405299117176e+00 1.405841529401e+00 1.406642826342e+00 1.407683219775e+00 1.408785769310e+00 1.409716990265e+00 1.410343213677e+00 1.410722295775e+00 1.411068951568e+00 1.411616566600e+00 1.412468964814e+00 1.413539675523e+00 1.414600645510e+00 1.415418990700e+00 1.415903330234e+00 1.416180046788e+00 1.416516879495e+00 1.417146206620e+00 1.418106167884e+00 1.419210896274e+00 1.420190830329e+00 1.420869207327e+00 1.421278372398e+00 1.421625178370e+00 1.422146255846e+00 1.422948747258e+00 1.423963538864e+00 1.425019576927e+00 1.425955077516e+00 1.426685074154e+00 1.427227523617e+00 1.427695839921e+00 1.428252808603e+00 1.429027050454e+00 1.430033881885e+00 1.431141304456e+00 1.432129855760e+00 1.432826266736e+00 1.433234466408e+00 1.433562185107e+00 1.434085887592e+00 1.434941514771e+00 1.436031937389e+00 1.437101141993e+00 1.437921397315e+00 1.438442073344e+00 1.438809736972e+00 1.439257880934e+00 1.439946148734e+00 1.440876465398e+00 1.441926390146e+00 1.442932714628e+00 1.443766401230e+00 1.444381566248e+00 1.444842870833e+00 1.445314556184e+00 1.445974287096e+00 1.446903919273e+00 1.448013026056e+00 1.449078202317e+00 1.449873384258e+00 1.450344047676e+00 1.450662429597e+00 1.451114104088e+00 1.451886354759e+00 1.452944493654e+00 1.454066296467e+00 1.455005310641e+00 1.455649206925e+00 1.456085201341e+00 1.456520816827e+00 1.457143563914e+00 1.458011821885e+00 1.459048079135e+00 1.460095177251e+00 1.460990864277e+00 1.461659910011e+00 1.462149406229e+00 1.462611443714e+00 1.463212754437e+00 1.464046187409e+00 1.465072832919e+00 1.466133851543e+00 1.467036412204e+00 1.467679187351e+00 1.468119250268e+00 1.468540154600e+00 1.469150152816e+00 1.470052940917e+00 1.471173304875e+00 1.472287415778e+00 1.473158549752e+00 1.473702896243e+00 1.474051096260e+00 1.474467433876e+00 1.475184480295e+00 1.476236588607e+00 1.477431138598e+00 1.478478176923e+00 1.479192508117e+00 1.479612554079e+00 1.479969603282e+00 1.480529054916e+00 1.481423119666e+00 1.482559762902e+00 1.483696625744e+00 1.484600546674e+00 1.485201939507e+00 1.485621411018e+00 1.486090916821e+00 1.486804820466e+00 1.487786277183e+00 1.488889970201e+00 1.489904441732e+00 1.490691667984e+00 1.491262192933e+00 1.491755364683e+00 1.492351383304e+00 1.493152549994e+00 1.494127908563e+00 1.495141960702e+00 1.496054142419e+00 1.496788675149e+00 1.497382299311e+00 1.497958730472e+00 1.498640009459e+00 1.499471035152e+00 1.500404402092e+00 1.501338276560e+00 1.502184506285e+00 1.502916203532e+00 1.503577359464e+00 1.504250107009e+00 1.504993522787e+00 1.505821909255e+00 1.506704039204e+00 1.507581339462e+00 1.508407786180e+00 1.509174359452e+00 1.509904509912e+00 1.510638273761e+00 1.511404551097e+00 1.512218551171e+00 1.513061891935e+00 1.513908862323e+00 1.514735002955e+00 1.515532055321e+00 1.516305576221e+00 1.517074734466e+00 1.517857517500e+00 1.518661203766e+00 1.519481150968e+00 1.520314076707e+00 1.521142324901e+00 1.521956872412e+00 1.522756132842e+00 1.523545839296e+00 1.524338268358e+00 1.525142212560e+00 1.525959167557e+00 1.526781812440e+00 1.527602059253e+00 1.528416092717e+00 1.529228838315e+00 1.530042399644e+00 1.530860352509e+00 1.531680504956e+00 1.532499241286e+00 1.533318523238e+00 1.534142645374e+00 1.534974439867e+00 1.535810416300e+00 1.536647358203e+00 1.537479499123e+00 1.538306502370e+00 1.539135078888e+00 1.539967982743e+00 1.540804767611e+00 1.541642355135e+00 1.542479255000e+00 1.543317414012e+00 1.544154551672e+00 1.544993800070e+00 1.545833569123e+00 1.546672243689e+00 1.547511212699e+00 1.548355529562e+00 1.549202022816e+00 1.550049773813e+00 1.550900206755e+00 1.551750280842e+00 1.552598288031e+00 1.553448483039e+00 1.554301302925e+00 1.555155331731e+00 1.556011881402e+00 1.556870453598e+00 1.557729113836e+00 1.558589068467e+00 1.559449443989e+00 1.560309053092e+00 1.561170103194e+00 1.562033804252e+00 1.562901460132e+00 1.563770647829e+00 1.564641303761e+00 1.565512657270e+00 1.566383312396e+00 1.567254041235e+00 1.568128062911e+00 1.569004056991e+00 1.569883309011e+00 1.570766771584e+00 1.571650174082e+00 1.572531269998e+00 1.573413002160e+00 1.574297205374e+00 1.575186308652e+00 1.576082718861e+00 1.576980923185e+00 1.577877779862e+00 1.578770235626e+00 1.579664325343e+00 1.580562938264e+00 1.581468439899e+00 1.582377105191e+00 1.583285195365e+00 1.584189585142e+00 1.585093595527e+00 1.585998660691e+00 1.586908025102e+00 1.587821713399e+00 1.588736157290e+00 1.589651519949e+00 1.590566170413e+00 1.591480986758e+00 1.592396903023e+00 1.593317565749e+00 1.594239882573e+00 1.595163498161e+00 1.596089453259e+00 1.597016610079e+00 1.597943315778e+00 1.598871662638e+00 1.599801618391e+00 1.600735329750e+00 1.601670343894e+00 1.602607209113e+00 1.603545259374e+00 1.604485235297e+00 1.605427019067e+00 1.606370025909e+00 1.607314935290e+00 1.608262487472e+00 1.609211412153e+00 1.610164610892e+00 1.611119075814e+00 1.612073754594e+00 1.613027673429e+00 1.613983258602e+00 1.614942043826e+00 1.615904574374e+00 1.616870451882e+00 1.617836677336e+00 1.618800718026e+00 1.619763789200e+00 1.620728083373e+00 1.621697324230e+00 1.622671994308e+00 1.623647864732e+00 1.624623502807e+00 1.625597587806e+00 1.626571752063e+00 1.627549525163e+00 1.628532355074e+00 1.629520564542e+00 1.630509673763e+00 1.631498260244e+00 1.632485725275e+00 1.633476327702e+00 1.634472019883e+00 1.635471660648e+00 1.636472688884e+00 1.637474875257e+00 1.638478053280e+00 1.639481591505e+00 1.640489535811e+00 1.641499833084e+00 1.642512168990e+00 1.643525996495e+00 1.644540559286e+00 1.645556234046e+00 1.646574785103e+00 1.647595033021e+00 1.648618321041e+00 1.649641791488e+00 1.650667981470e+00 1.651694345624e+00 1.652722421051e+00 1.653753709629e+00 1.654786771704e+00 1.655821162882e+00 1.656858382603e+00 1.657895820887e+00 1.658935393398e+00 1.659975731990e+00 1.661020764432e+00 1.662065921630e+00 1.663113331846e+00 1.664161883350e+00 1.665211711857e+00 1.666264189609e+00 1.667319820486e+00 1.668378686954e+00 1.669438714236e+00 1.670499681437e+00 1.671561888122e+00 1.672626092445e+00 1.673693662999e+00 1.674765198937e+00 1.675837618900e+00 1.676909675477e+00 1.677983024048e+00 1.679058984337e+00 1.680135642070e+00 1.681217696570e+00 1.682300840566e+00 1.683382950677e+00 1.684466794121e+00 1.685553046283e+00 1.686639895061e+00 1.687729929084e+00 1.688822984926e+00 1.689917944856e+00 1.691012841741e+00 1.692109365742e+00 1.693206747088e+00 1.694307229915e+00 1.695409563232e+00 1.696514633473e+00 1.697620117998e+00 1.698727301068e+00 1.699835859359e+00 1.700945470252e+00 1.702058355846e+00 1.703172789075e+00 1.704289289392e+00 1.705406592433e+00 1.706525613343e+00 1.707646590099e+00 1.708769678569e+00 1.709893019271e+00 1.711020825563e+00 1.712149265562e+00 1.713278692422e+00 1.714410077509e+00 1.715543041411e+00 1.716678121270e+00 1.717815087717e+00 1.718953177040e+00 1.720093903403e+00 1.721234871985e+00 1.722377490286e+00 1.723521681884e+00 1.724668189449e+00 1.725815554574e+00 1.726965482811e+00 1.728116147630e+00 1.729267492316e+00 1.730421079273e+00 1.731576111454e+00 1.732732575723e+00 1.733890385022e+00 1.735049227369e+00 1.736208886170e+00 1.737369570172e+00 1.738532642846e+00 1.739696804083e+00 1.740863503465e+00 1.742031171387e+00 1.743197935986e+00 1.744368038039e+00 1.745538275871e+00 1.746711420515e+00 1.747885916858e+00 1.749059687617e+00 1.750236575263e+00 1.751412988525e+00 1.752590236469e+00 1.753771381618e+00 1.754952428880e+00 1.756133418532e+00 1.757316614377e+00 1.758499548345e+00 1.759684125600e+00 1.760870114526e+00 1.762057130646e+00 1.763244877132e+00 1.764432690794e+00 1.765621358048e+00 1.766811093539e+00 1.768002239371e+00 1.769193755324e+00 1.770385960172e+00 1.771578901184e+00 1.772772964324e+00 1.773967799911e+00 1.775162590846e+00 1.776358413908e+00 1.777554780518e+00 1.778752264760e+00 1.779949275724e+00 1.781147034664e+00 1.782344672192e+00 1.783543454945e+00 1.784742425124e+00 1.785941671248e+00 1.787141016163e+00 1.788341789766e+00 1.789541393923e+00 1.790741513467e+00 1.791942205593e+00 1.793143738919e+00 1.794344362237e+00 1.795545158221e+00 1.796746416039e+00 1.797946651418e+00 1.799148077371e+00 1.800349295515e+00 1.801549330473e+00 1.802750246385e+00 1.803949949302e+00 1.805149486261e+00 1.806348500170e+00 1.807548300948e+00 1.808745919214e+00 1.809945420626e+00 1.811143257834e+00 1.812340325860e+00 1.813536960760e+00 1.814732695365e+00 1.815928565133e+00 1.817123369669e+00 1.818317792946e+00 1.819509947640e+00 1.820702573100e+00 1.821893608631e+00 1.823083210626e+00 1.824273381473e+00 1.825460446873e+00 1.826647410441e+00 1.827833020821e+00 1.829017781933e+00 1.830200897854e+00 1.831382894598e+00 1.832563684471e+00 1.833741769651e+00 1.834919573321e+00 1.836094823042e+00 1.837269513586e+00 1.838442340684e+00 1.839613151195e+00 1.840782283481e+00 1.841949805190e+00 1.843115516677e+00 1.844278434126e+00 1.845440206632e+00 1.846599311690e+00 1.847756604301e+00 1.848912755439e+00 1.850064307346e+00 1.851214086715e+00 1.852363059663e+00 1.853508539603e+00 1.854651450758e+00 1.855791124575e+00 1.856927927151e+00 1.858063737329e+00 1.859196738890e+00 1.860325174026e+00 1.861451079202e+00 1.862574540291e+00 1.863694935020e+00 1.864811901298e+00 1.865925931602e+00 1.867037551874e+00 1.868144389226e+00 1.869248900525e+00 1.870348676459e+00 1.871445515687e+00 1.872540357048e+00 1.873629849826e+00 1.874715292411e+00 1.875797219930e+00 1.876876401794e+00 1.877950568680e+00 1.879021544474e+00 1.880086380577e+00 1.881148766687e+00 1.882207622127e+00 1.883259083612e+00 1.884309474099e+00 1.885353639426e+00 1.886393000461e+00 1.887428422633e+00 1.888457691382e+00 1.889484840543e+00 1.890505470217e+00 1.891519976470e+00 1.892531088032e+00 1.893535904333e+00 1.894537139567e+00 1.895532652697e+00 1.896521724863e+00 1.897506247410e+00 1.898484380959e+00 1.899457435311e+00 1.900425147512e+00 1.901386488913e+00 1.902342129253e+00 1.903291699462e+00 1.904233703799e+00 1.905171314023e+00 1.906102526233e+00 1.907027508237e+00 1.907946333167e+00 1.908857550369e+00 1.909763022612e+00 1.910662008546e+00 1.911553275183e+00 1.912438797367e+00 1.913317288723e+00 1.914186763339e+00 1.915051056849e+00 1.915907325994e+00 1.916756638973e+00 1.917597195071e+00 1.918432125694e+00 1.919259496786e+00 1.920077365994e+00 1.920888316419e+00 1.921691229875e+00 1.922486142201e+00 1.923272900131e+00 1.924051604482e+00 1.924822515154e+00 1.925584021939e+00 1.926338553365e+00 1.927082651606e+00 1.927818734065e+00 1.928545981221e+00 1.929264009206e+00 1.929974224244e+00 1.930672516120e+00 1.931363905685e+00 1.932046155241e+00 1.932717707390e+00 1.933380274061e+00 1.934033344944e+00 1.934677073568e+00 1.935309832754e+00 1.935934075744e+00 1.936547461045e+00 1.937150045688e+00 1.937743082101e+00 1.938324947575e+00 1.938897577961e+00 1.939459437333e+00 1.940009512103e+00 1.940549239025e+00 1.941078013452e+00 1.941595827572e+00 1.942102626720e+00 1.942598639218e+00 1.943082102711e+00 1.943554394695e+00 1.944016384606e+00 1.944465832215e+00 1.944903032998e+00 1.945328127863e+00 1.945741989013e+00 1.946143537167e+00 1.946534064397e+00 1.946911350225e+00 1.947275929591e+00 1.947627374900e+00 1.947966859797e+00 1.948293738600e+00 1.948608166727e+00 1.948908691313e+00 1.949196961786e+00 1.949471026454e+00 1.949732323173e+00 1.949980882923e+00 1.950216213071e+00 1.950436144236e+00 1.950643867041e+00 1.950837090589e+00 1.951015978030e+00 1.951181616693e+00 1.951333514520e+00 1.951470655375e+00 1.951592696793e+00 1.951700960074e+00 1.951795133008e+00 1.951874405212e+00 1.951938653313e+00 1.951988807843e+00 1.952022745239e+00 1.952042488560e+00 1.952047085889e+00 1.952036162890e+00 1.952010248440e+00 1.951969078050e+00 1.951912090017e+00 1.951838596762e+00 1.951750661879e+00 1.951646686621e+00 1.951526624129e+00 1.951389993961e+00 1.951238155070e+00 1.951069476262e+00 1.950885129796e+00 1.950684732313e+00 1.950466767136e+00 1.950232746550e+00 1.949982916881e+00 1.949716276000e+00 1.949431820938e+00 1.949131469201e+00 1.948813183289e+00 1.948478571405e+00 1.948128314816e+00 1.947759216498e+00 1.947371736529e+00 1.946969149177e+00 1.946547620233e+00 1.946110139262e+00 1.945654062296e+00 1.945180694856e+00 1.944689929092e+00 1.944180652500e+00 1.943653484462e+00 1.943109555232e+00 1.942546037810e+00 1.941965699606e+00 1.941367684206e+00 1.940750455938e+00 1.940115446620e+00 1.939461973460e+00 1.938791613837e+00 1.938101240385e+00 1.937393785020e+00 1.936666685685e+00 1.935922171657e+00 1.935158227139e+00 1.934375746236e+00 1.933575016222e+00 1.932756067785e+00 1.931917877488e+00 1.931061394229e+00 1.930185605065e+00 1.929292246814e+00 1.928379667172e+00 1.927447627107e+00 1.926497051792e+00 1.925527658975e+00 1.924538906592e+00 1.923531739612e+00 1.922506248032e+00 1.921460865265e+00 1.920396539942e+00 1.919313887791e+00 1.918212488682e+00 1.917091534590e+00 1.915952270602e+00 1.914792974744e+00 1.913616314162e+00 1.912419365472e+00 1.911205088155e+00 1.909970611543e+00 1.908718823541e+00 1.907447468453e+00 1.906156742383e+00 1.904848555989e+00 1.903519832092e+00 1.902173010761e+00 1.900809077125e+00 1.899424390404e+00 1.898022478328e+00 1.896601436742e+00 1.895162789870e+00 1.893705545111e+00 1.892230243603e+00 1.890736356665e+00 1.889223911923e+00 1.887694858545e+00 1.886145579412e+00 1.884579888548e+00 1.882997018172e+00 1.881394853471e+00 1.879776690158e+00 1.878139057739e+00 1.876486145881e+00 1.874813972431e+00 1.873125640449e+00 1.871420701017e+00 1.869697449912e+00 1.867959731633e+00 1.866203256059e+00 1.864431356183e+00 1.862643213272e+00 1.860837374135e+00 1.859017670464e+00 1.857179674290e+00 1.855329606213e+00 1.853459519051e+00 1.851576536922e+00 1.849678554215e+00 1.847763110897e+00 1.845836220628e+00 1.843892575088e+00 1.841936442181e+00 1.839963935762e+00 1.837979219676e+00 1.835981009802e+00 1.833966432072e+00 1.831942372671e+00 1.829902654736e+00 1.827852478458e+00 1.825787995763e+00 1.823710985046e+00 1.821624010489e+00 1.819522554283e+00 1.817412597404e+00 1.815288956084e+00 1.813155754623e+00 1.811011417320e+00 1.808856604582e+00 1.806694419790e+00 1.804518496530e+00 1.802337455262e+00 1.800144018725e+00 1.797944551018e+00 1.795736361981e+00 1.793517304723e+00 1.791295714494e+00 1.789061953192e+00 1.786825748153e+00 1.784579166219e+00 1.782328625437e+00 1.780074235511e+00 1.777810279906e+00 1.775546273546e+00 1.773274064683e+00 1.771000810932e+00 1.768720949989e+00 1.766439735950e+00 1.764157906646e+00 1.761869206537e+00 1.759584110393e+00 1.757292009892e+00 1.755004329557e+00 1.752713319340e+00 1.750422334678e+00 1.748134468829e+00 1.745843792335e+00 1.743559186256e+00 1.741272735032e+00 1.738993465503e+00 1.736714159626e+00 1.734440230076e+00 1.732171308213e+00 1.729903526819e+00 1.727648019118e+00 1.725390662252e+00 1.723146234122e+00 1.720905819455e+00 1.718673830746e+00 1.716453195328e+00 1.714235255943e+00 1.712035517028e+00 1.709836685768e+00 1.707656220387e+00 1.705482592602e+00 1.703324908773e+00 1.701180325418e+00 1.699044009705e+00 1.696930587227e+00 1.694822773488e+00 1.692739540381e+00 1.690664474967e+00 1.688610637881e+00 1.686574050998e+00 1.684551562777e+00 1.682557197913e+00 1.680570741546e+00 1.678616793054e+00 1.676674782887e+00 1.674760417727e+00 1.672867571563e+00 1.670994347815e+00 1.669152958149e+00 1.667327066130e+00 1.665537392735e+00 1.663763047608e+00 1.662023587328e+00 1.660308801285e+00 1.658621062492e+00 1.656969134403e+00 1.655336888052e+00 1.653747182448e+00 1.652179339435e+00 1.650649493257e+00 1.649151885733e+00 1.647686984864e+00 1.646259153148e+00 1.644861005438e+00 1.643508639565e+00 1.642181894933e+00 1.640902422775e+00 1.639655486295e+00 1.638449077228e+00 1.637285778985e+00 1.636155632836e+00 1.635076961290e+00 1.634029963421e+00 1.633034079688e+00 1.632074599195e+00 1.631164599072e+00 1.630299698314e+00 1.629474699470e+00 1.628704699054e+00 1.627971290281e+00 1.627296440506e+00 1.626661287403e+00 1.626079085339e+00 1.625547556183e+00 1.625061887319e+00 1.624633607136e+00 1.624248497139e+00 1.623925056681e+00 1.623645792259e+00 1.623425358967e+00 1.623256590512e+00 1.623142506798e+00 1.623086227648e+00 1.623078552278e+00 1.623136744145e+00 1.623242492649e+00 1.623412896963e+00 1.623636150501e+00 1.623918880151e+00 1.624261026202e+00 1.624659201903e+00 1.625121515253e+00 1.625637393534e+00 1.626219775764e+00 1.626858271881e+00 1.627559882231e+00 1.628322593904e+00 1.629145731716e+00 1.630033607904e+00 1.630981026538e+00 1.631992966491e+00 1.633064183765e+00 1.634201591162e+00 1.635400541303e+00 1.636662539335e+00 1.637988111520e+00 1.639376246647e+00 1.640830287291e+00 1.642345282304e+00 1.643925350334e+00 1.645567949456e+00 1.647275951433e+00 1.649045848250e+00 1.650880037078e+00 1.652778726217e+00 1.654739268983e+00 1.656763956791e+00 1.658849460304e+00 1.661001413557e+00 1.663212112711e+00 1.665487184202e+00 1.667824106494e+00 1.670222196341e+00 1.672682144628e+00 1.675202384153e+00 1.677785906136e+00 1.680424614964e+00 1.683128164087e+00 1.685887872055e+00 1.688707865428e+00 1.691586835180e+00 1.694520526427e+00 1.697515421764e+00 1.700561729433e+00 1.703667653378e+00 1.706827389496e+00 1.710041619389e+00 1.713310389738e+00 1.716629650440e+00 1.720005219407e+00 1.723426847372e+00 1.726904048767e+00 1.730427508582e+00 1.734001266886e+00 1.737623571391e+00 1.741292257840e+00 1.745008465147e+00 1.748766795649e+00 1.752572389184e+00 1.756419318006e+00 1.760309238394e+00 1.764238222107e+00 1.768208123584e+00 1.772218125860e+00 1.776263537692e+00 1.780347798967e+00 1.784465287977e+00 1.788617867774e+00 1.792802596144e+00 1.797019315639e+00 1.801268389676e+00 1.805542506032e+00 1.809847930331e+00 1.814177431915e+00 1.818533623651e+00 1.822912310926e+00 1.827312990839e+00 1.831734689151e+00 1.836174460097e+00 1.840633181384e+00 1.845107753397e+00 1.849596571499e+00 1.854099070832e+00 1.858612347421e+00 1.863136048815e+00 1.867667951641e+00 1.872207279116e+00 1.876750648661e+00 1.881296377966e+00 1.885845469753e+00 1.890393621453e+00 1.894939135827e+00 1.899482307730e+00 1.904017606955e+00 1.908547260043e+00 1.913064717977e+00 1.917575562713e+00 1.922069420903e+00 1.926549934648e+00 1.931014046628e+00 1.935457465455e+00 1.939883341722e+00 1.944282845349e+00 1.948661183189e+00 1.953009831673e+00 1.957331363114e+00 1.961623637432e+00 1.965879565668e+00 1.970104379117e+00 1.974287513438e+00 1.978437083306e+00 1.982540947805e+00 1.986604269681e+00 1.990622919034e+00 1.994589626214e+00 1.998513090237e+00 2.002378021539e+00 2.006196435488e+00 2.009952344700e+00 2.013652614255e+00 2.017295382470e+00 2.020868109955e+00 2.024384005192e+00 2.027825253745e+00 2.031203469566e+00 2.034504143907e+00 2.037733508996e+00 2.040889227192e+00 2.043959231844e+00 2.046956292473e+00 2.049861778943e+00 2.052688586209e+00 2.055423453677e+00 2.058067849077e+00 2.060622538830e+00 2.063075515695e+00 2.065438356384e+00 2.067693445347e+00 2.069853453644e+00 2.071903016183e+00 2.073846213886e+00 2.075681757745e+00 2.077399450343e+00 2.079009847715e+00 2.080495171920e+00 2.081865804261e+00 2.083111127837e+00 2.084232854941e+00 2.085228424787e+00 2.086089381744e+00 2.086823915186e+00 2.087417836216e+00 2.087879456020e+00 2.088197894480e+00 2.088373838817e+00 2.088408379441e+00 2.088289580979e+00 2.088027748446e+00 2.087608370675e+00 2.087037757735e+00 2.086308366920e+00 2.085418171276e+00 2.084369204243e+00 2.083151540148e+00 2.081772629625e+00 2.080220199344e+00 2.078498797808e+00 2.076602144018e+00 2.074530182889e+00 2.072282184313e+00 2.069850141975e+00 2.067238090113e+00 2.064439869726e+00 2.061454627425e+00 2.058282780131e+00 2.054917976734e+00 2.051361145205e+00 2.047606769633e+00 2.043658308727e+00 2.039511392741e+00 2.035161898693e+00 2.030614691359e+00 2.025859986936e+00 2.020901313353e+00 2.015738783575e+00 2.010364794194e+00 2.004787833366e+00 1.998994796163e+00 1.992996472840e+00 1.986782175904e+00 1.980359537053e+00 1.973724866050e+00 1.966872072479e+00 1.959815585191e+00 1.952537014292e+00 1.945054568367e+00 1.937355747520e+00 1.929446247835e+00 1.921333010747e+00 1.913001012913e+00 1.904475280908e+00 1.895732656862e+00 1.886795331246e+00 1.877656482125e+00 1.868314400739e+00 1.858789942602e+00 1.849060837828e+00 1.839159780426e+00 1.829065752345e+00 1.818797999925e+00 1.808362302636e+00 1.797750195778e+00 1.786992324162e+00 1.776065665821e+00 1.765003258096e+00 1.753796775263e+00 1.742457261713e+00 1.731005493015e+00 1.719426823469e+00 1.707758203227e+00 1.695988256298e+00 1.684138649920e+00 1.672223002971e+00 1.660241388369e+00 1.648226509196e+00 1.636168381632e+00 1.624101194972e+00 1.612029967650e+00 1.599967555845e+00 1.587942498190e+00 1.575952878356e+00 1.564036706605e+00 1.552195356198e+00 1.540451811752e+00 1.528834590415e+00 1.517342391134e+00 1.506020509098e+00 1.494866480098e+00 1.483913317161e+00 1.473182534395e+00 1.462679549769e+00 1.452451482886e+00 1.442486741127e+00 1.432835212646e+00 1.423500376431e+00 1.414500512158e+00 1.405871718127e+00 1.397603812162e+00 1.389747764404e+00 1.382290549628e+00 1.375263956205e+00 1.368681180228e+00 1.362539917964e+00 1.356876959408e+00 1.351669525849e+00 1.346953545102e+00 1.342716646481e+00 1.338964222459e+00 1.335706492692e+00 1.332921064897e+00 1.330631241932e+00 1.328802539547e+00 1.327447895098e+00 1.326544832184e+00 1.326077406389e+00 1.326042380071e+00 1.326400949107e+00 1.327155426066e+00 1.328262122602e+00 1.329709152363e+00 1.331467197053e+00 1.333500738565e+00 1.335792405641e+00 1.338296440247e+00 1.340993884854e+00 1.343840078067e+00 1.346807452051e+00 1.349857509392e+00 1.352954174475e+00 1.356063927295e+00 1.359148600090e+00 1.362172575678e+00 1.365100454746e+00 1.367896603273e+00 1.370523502556e+00 1.372954814248e+00 1.375147534269e+00 1.377077634674e+00 1.378711625871e+00 1.380014103993e+00 1.380970053569e+00 1.381536872978e+00 1.381706291522e+00 1.381445840019e+00 1.380733513730e+00 1.379562785413e+00 1.377899564558e+00 1.375749543897e+00 1.373087746732e+00 1.369908634339e+00 1.366214508309e+00 1.361987143634e+00 1.357245921232e+00 1.351977840115e+00 1.346195551256e+00 1.339913789098e+00 1.333131453220e+00 1.325881444632e+00 1.318170096385e+00 1.310023251111e+00 1.301476518665e+00 1.292542203702e+00 1.283270985684e+00 1.273685841181e+00 1.263832372151e+00 1.253756220059e+00 1.243494246192e+00 1.233106888309e+00 1.222635240603e+00 1.212139604603e+00 1.201672311384e+00 1.191291918375e+00 1.181059927823e+00 1.171032502631e+00 1.161275199323e+00 1.151838933052e+00 1.142795612189e+00 1.134192343800e+00 1.126091150188e+00 1.118547937354e+00 1.111601935567e+00 1.105311720101e+00 1.099708805674e+00 1.094835123669e+00 1.090716218441e+00 1.087378776902e+00 1.084835657387e+00 1.083098933884e+00 1.082172230258e+00 1.082043451137e+00 1.082714842180e+00 1.084149218731e+00 1.086340346034e+00 1.089243912820e+00 1.092830319333e+00 1.097065234592e+00 1.101885654354e+00 1.107275424307e+00 1.113150066047e+00 1.119488006010e+00 1.126225839581e+00 1.133302842463e+00 1.140696458608e+00 1.148318214832e+00 1.156155266702e+00 1.164138935825e+00 1.172231509975e+00 1.180400857209e+00 1.188584408059e+00 1.196781929735e+00 1.204924259807e+00 1.213007756341e+00 1.221000381548e+00 1.228863036045e+00 1.236605239768e+00 1.244174654604e+00 1.251585501602e+00 1.258805236905e+00 1.265822614950e+00 1.272647774712e+00 1.279236688165e+00 1.285617482020e+00 1.291758693222e+00 1.297660190699e+00 1.303327638366e+00 1.308726135221e+00 1.313888355471e+00 1.318774665357e+00 1.323393195096e+00 1.327744447800e+00 1.331798608927e+00 1.335578846923e+00 1.339048107804e+00 1.342220997818e+00 1.345080870300e+00 1.347615618626e+00 1.349835123469e+00 1.351706355712e+00 1.353255488466e+00 1.354448604332e+00 1.355294037336e+00 1.355792370717e+00 1.355923532155e+00 1.355705175492e+00 1.355111780485e+00 1.354163027772e+00 1.352832372707e+00 1.351129265538e+00 1.349045187064e+00 1.346557312312e+00 1.343679901648e+00 1.340361823035e+00 1.336621641696e+00 1.332405899502e+00 1.327695433049e+00 1.322471773745e+00 1.316665108115e+00 1.310271205122e+00 1.303211478057e+00 1.295456991019e+00 1.286949366624e+00 1.277633742069e+00 1.267472894652e+00 1.256405719286e+00 1.244411096804e+00 1.231434438294e+00 1.217482816657e+00 1.202537487628e+00 1.186612785706e+00 1.169764518550e+00 1.152025057159e+00 1.133516590534e+00 1.114334133131e+00 1.094648842451e+00 1.074635358324e+00 1.054514224529e+00 1.034549026429e+00 1.014989281517e+00 9.961721144526e-01 9.783754355041e-01 9.619413285039e-01 9.471729794287e-01 9.343445964010e-01 9.237265573790e-01 9.154870794928e-01 9.097853136710e-01 9.066511202634e-01 9.060894089428e-01 9.079930415782e-01 9.121985899627e-01 9.185052481650e-01 9.266330261815e-01 9.363309369321e-01 9.472805863238e-01 9.592216687566e-01 9.718834935907e-01 9.850175985123e-01 9.984332697225e-01 1.011924168999e+00 1.025359352524e+00 1.038584033495e+00 1.051495794046e+00 1.063980243474e+00 1.075914257843e+00 1.087202298488e+00 1.097699498160e+00 1.107288888186e+00 1.115816797957e+00 1.123153014160e+00 1.129164487144e+00 1.133734511891e+00 1.136807991359e+00 1.138342406850e+00 1.138394109367e+00 1.137061243011e+00 1.134540771917e+00 1.131090178971e+00 1.127028881053e+00 1.122734349973e+00 1.118569970493e+00 1.114909636937e+00 1.112035188766e+00 1.110148934485e+00 1.109315802469e+00 1.109447215045e+00 1.110319142475e+00 1.111559492382e+00 1.112726809529e+00 1.113309135843e+00 1.112830020076e+00 1.110869219221e+00 1.107129761707e+00 1.101484137410e+00 1.093968302886e+00 1.084833572983e+00 1.074482502606e+00 1.063474690904e+00 1.052463273353e+00 1.042169410156e+00 1.033346898655e+00 1.026779331770e+00 1.023019456301e+00 1.020299237441e+00 1.019567562404e+00 1.021553799796e+00 1.026159449691e+00 1.032255720991e+00 1.038251239417e+00 1.037713253544e+00 9.636981666936e-01 8.909462801921e-01 8.349347421763e-01 8.152041564582e-01 8.333762003440e-01 8.693649491601e-01 8.962448776772e-01 8.956730007975e-01 8.649239244040e-01 8.183669202579e-01 7.839989969316e-01 7.893024876587e-01 8.391675225710e-01 9.105117057337e-01 9.705357433534e-01 9.939819183104e-01 9.699033305241e-01 9.036193919034e-01 8.171623447391e-01 7.465891458100e-01 7.267684174308e-01 7.627377103457e-01 8.238262603694e-01 8.714051882009e-01 8.804808190477e-01 8.450285378612e-01 7.783274746808e-01 7.115056614277e-01 6.833778540952e-01 7.124684318010e-01 7.777735716925e-01 8.402788184714e-01 8.704660902773e-01 8.582110729442e-01 8.144557920424e-01 7.699307012246e-01 7.635875271055e-01 8.134148844889e-01 8.980185678751e-01 9.765261010646e-01 1.014872688193e+00 9.967372818800e-01 9.274444872069e-01 8.373880044639e-01 7.809559160810e-01 8.082980767506e-01 9.134366849469e-01 1.041293766465e+00 1.137015665813e+00 1.166937369967e+00 1.120735556649e+00 1.012595371824e+00 8.851919604899e-01 8.090126077202e-01 8.426915667729e-01 9.655002643828e-01 1.103490233774e+00 1.194489309672e+00 1.204386660191e+00 1.124843485868e+00 9.728640111334e-01 7.968907140432e-01 6.868636697661e-01 7.292560924426e-01 8.889970073037e-01 1.065535682972e+00 1.191983054659e+00 1.238066795626e+00 1.199392507088e+00 1.093306409966e+00 9.581962098457e-01 8.507228154965e-01 8.238300489451e-01 8.807156794727e-01 9.723725615857e-01 1.047247193797e+00 1.077088563076e+00 1.057186944508e+00 1.001698113397e+00 9.379081503922e-01 8.959332966736e-01 8.918317523462e-01 9.162446256365e-01 9.427329258564e-01 9.454849438253e-01 9.098112172476e-01 8.350649648265e-01 7.354006986645e-01 6.406204180464e-01 5.919896044063e-01 6.160344780291e-01 6.947721656528e-01 7.855129342903e-01 8.525196803357e-01 8.744366696397e-01 8.430878369172e-01 7.641943870042e-01 6.624864054270e-01 5.909935748900e-01 6.171477643808e-01 7.503266805752e-01 9.330429691897e-01 1.107179463391e+00 1.233782161578e+00 1.289595750341e+00 1.265900300742e+00
 1.343877042510e+00 1.344911738402e+00 1.345852752116e+00 1.346547995452e+00 1.347011690748e+00 1.347394433591e+00 1.347883127132e+00 1.348603859711e+00 1.349547702612e+00 1.350574765350e+00 1.351491885333e+00 1.352185610577e+00 1.352687392135e+00 1.353137433757e+00 1.353697411399e+00 1.354464540393e+00 1.355423853386e+00 1.356453317101e+00 1.357381786520e+00 1.358100358988e+00 1.358631683773e+00 1.359106776808e+00 1.359681019251e+00 1.360452830836e+00 1.361415949196e+00 1.362458214603e+00 1.363406299482e+00 1.364124595252e+00 1.364614222249e+00 1.365017747899e+00 1.365538392450e+00 1.366310082752e+00 1.367313631833e+00 1.368377703410e+00 1.369276194921e+00 1.369877888874e+00 1.370238616938e+00 1.370567988145e+00 1.371093132463e+00 1.371914908620e+00 1.372948129279e+00 1.373972397535e+00 1.374759815822e+00 1.375221962453e+00 1.375479531213e+00 1.375796818141e+00 1.376401775660e+00 1.377327415192e+00 1.378395596088e+00 1.379338910790e+00 1.379987432415e+00 1.380372907188e+00 1.380700547567e+00 1.381200220003e+00 1.381976655259e+00 1.382957496179e+00 1.383976734647e+00 1.384875999039e+00 1.385578035896e+00 1.386099238236e+00 1.386549709095e+00 1.387087932184e+00 1.387837723912e+00 1.388811424981e+00 1.389883177236e+00 1.390839003760e+00 1.391510634761e+00 1.391901563332e+00 1.392214045165e+00 1.392717969091e+00 1.393547091879e+00 1.394603971143e+00 1.395638395358e+00 1.396427987869e+00 1.396925793931e+00 1.397276458797e+00 1.397707660283e+00 1.398374430100e+00 1.399276104903e+00 1.400292125994e+00 1.401263352533e+00 1.402068946819e+00 1.402662775462e+00 1.403110108951e+00 1.403566717261e+00 1.404205696457e+00 1.405105618339e+00 1.406182549918e+00 1.407214910869e+00 1.407985406087e+00 1.408438845464e+00 1.408743546719e+00 1.409178938056e+00 1.409927942552e+00 1.410956157250e+00 1.412046691367e+00 1.412955476820e+00 1.413575972621e+00 1.413994190891e+00 1.414414633608e+00 1.415020369918e+00 1.415866690387e+00 1.416876365186e+00 1.417891927963e+00 1.418758630452e+00 1.419403815028e+00 1.419877938520e+00 1.420327424367e+00 1.420914903748e+00 1.421727518152e+00 1.422726343880e+00 1.423755246148e+00 1.424629624996e+00 1.425252272139e+00 1.425679782094e+00 1.426091436721e+00 1.426686406197e+00 1.427566345316e+00 1.428656144806e+00 1.429737110821e+00 1.430583570356e+00 1.431113608697e+00 1.431454392465e+00 1.431861927823e+00 1.432561011856e+00 1.433586190204e+00 1.434749266346e+00 1.435769293913e+00 1.436463981194e+00 1.436874310089e+00 1.437223638882e+00 1.437770485167e+00 1.438643460667e+00 1.439753581078e+00 1.440862582876e+00 1.441744480103e+00 1.442331594645e+00 1.442741648797e+00 1.443202104915e+00 1.443899407546e+00 1.444859517371e+00 1.445938303807e+00 1.446929476538e+00 1.447699724837e+00 1.448257378768e+00 1.448740725364e+00 1.449324438985e+00 1.450108473727e+00 1.451062937248e+00 1.452057879149e+00 1.452950902767e+00 1.453669941787e+00 1.454250071284e+00 1.454814756930e+00 1.455483064109e+00 1.456298677281e+00 1.457213456591e+00 1.458130873366e+00 1.458960710325e+00 1.459677393027e+00 1.460327729305e+00 1.460987298366e+00 1.461717336907e+00 1.462532847344e+00 1.463400327940e+00 1.464262525178e+00 1.465074328187e+00 1.465828395073e+00 1.466547771182e+00 1.467269141106e+00 1.468024094836e+00 1.468824873584e+00 1.469655196172e+00 1.470488179709e+00 1.471303057332e+00 1.472088958054e+00 1.472851412161e+00 1.473609122879e+00 1.474380749423e+00 1.475173040721e+00 1.475983239224e+00 1.476804657646e+00 1.477622616328e+00 1.478427182489e+00 1.479214676300e+00 1.479994292800e+00 1.480777762088e+00 1.481571802583e+00 1.482379889712e+00 1.483193665826e+00 1.484004271720e+00 1.484809184186e+00 1.485612877330e+00 1.486418886400e+00 1.487228049274e+00 1.488039582268e+00 1.488850738708e+00 1.489662062063e+00 1.490479136575e+00 1.491304238614e+00 1.492133794026e+00 1.492963672974e+00 1.493789253395e+00 1.494608660084e+00 1.495430484749e+00 1.496257629430e+00 1.497089205023e+00 1.497919562794e+00 1.498752821526e+00 1.499585193745e+00 1.500416364158e+00 1.501250765432e+00 1.502085523426e+00 1.502919424297e+00 1.503754707887e+00 1.504592844321e+00 1.505436147025e+00 1.506280419069e+00 1.507126089835e+00 1.507972404677e+00 1.508818094510e+00 1.509664253985e+00 1.510514381374e+00 1.511365612302e+00 1.512218953298e+00 1.513074987049e+00 1.513932514467e+00 1.514790533512e+00 1.515649003706e+00 1.516507224439e+00 1.517367500311e+00 1.518229463931e+00 1.519096341031e+00 1.519964444224e+00 1.520834053984e+00 1.521704701147e+00 1.522575739154e+00 1.523445997687e+00 1.524320570644e+00 1.525196090498e+00 1.526077515317e+00 1.526960838884e+00 1.527845584405e+00 1.528728010364e+00 1.529610508136e+00 1.530496453399e+00 1.531386753009e+00 1.532285032934e+00 1.533185859223e+00 1.534083439583e+00 1.534980246833e+00 1.535876984583e+00 1.536778180141e+00 1.537687316607e+00 1.538599316804e+00 1.539510121118e+00 1.540418785273e+00 1.541326933948e+00 1.542236114587e+00 1.543150787345e+00 1.544068937603e+00 1.544988308599e+00 1.545908405606e+00 1.546829050864e+00 1.547749097854e+00 1.548670707716e+00 1.549596651123e+00 1.550525436954e+00 1.551455905767e+00 1.552388163085e+00 1.553321197916e+00 1.554253415854e+00 1.555188854766e+00 1.556127256542e+00 1.557068439471e+00 1.558011515585e+00 1.558956265784e+00 1.559902108557e+00 1.560849817741e+00 1.561798588880e+00 1.562751320930e+00 1.563704357854e+00 1.564660579213e+00 1.565618703571e+00 1.566582174407e+00 1.567546646096e+00 1.568510113146e+00 1.569474195112e+00 1.570439401853e+00 1.571407429463e+00 1.572380423613e+00 1.573357374228e+00 1.574335003555e+00 1.575309430405e+00 1.576282597703e+00 1.577259408843e+00 1.578239316753e+00 1.579225599219e+00 1.580213754028e+00 1.581201620266e+00 1.582187604816e+00 1.583173866655e+00 1.584163881084e+00 1.585160208554e+00 1.586160107890e+00 1.587162840006e+00 1.588163668250e+00 1.589165764850e+00 1.590169769015e+00 1.591179194127e+00 1.592192446161e+00 1.593206827076e+00 1.594224580248e+00 1.595241216293e+00 1.596259650509e+00 1.597281452584e+00 1.598308205752e+00 1.599335643856e+00 1.600364440583e+00 1.601394733437e+00 1.602424576244e+00 1.603459132961e+00 1.604496309792e+00 1.605534309808e+00 1.606574628336e+00 1.607616569204e+00 1.608660489395e+00 1.609704763261e+00 1.610751685080e+00 1.611802146221e+00 1.612855053631e+00 1.613909113189e+00 1.614963392266e+00 1.616019005163e+00 1.617078377479e+00 1.618141354045e+00 1.619204575961e+00 1.620270345858e+00 1.621337125826e+00 1.622405372999e+00 1.623476507006e+00 1.624550948791e+00 1.625627561409e+00 1.626706350187e+00 1.627785467448e+00 1.628866568569e+00 1.629951343584e+00 1.631038702901e+00 1.632129067195e+00 1.633221553176e+00 1.634313010033e+00 1.635405540154e+00 1.636501487692e+00 1.637599089160e+00 1.638700826646e+00 1.639803956554e+00 1.640908093860e+00 1.642012307828e+00 1.643118805459e+00 1.644227472126e+00 1.645338297114e+00 1.646451897013e+00 1.647567380547e+00 1.648683858331e+00 1.649801722424e+00 1.650920665851e+00 1.652041509119e+00 1.653166023136e+00 1.654291889940e+00 1.655420630370e+00 1.656550061850e+00 1.657678889126e+00 1.658811829687e+00 1.659946471555e+00 1.661082409947e+00 1.662221517607e+00 1.663361900241e+00 1.664503113045e+00 1.665645971356e+00 1.666790980087e+00 1.667937379666e+00 1.669088315684e+00 1.670239229085e+00 1.671391588202e+00 1.672545295296e+00 1.673700068386e+00 1.674858567202e+00 1.676019632624e+00 1.677179457860e+00 1.678343003234e+00 1.679507964953e+00 1.680673187147e+00 1.681840671309e+00 1.683010672570e+00 1.684180488987e+00 1.685354056959e+00 1.686528374537e+00 1.687702333586e+00 1.688878870314e+00 1.690056369264e+00 1.691236970542e+00 1.692418846777e+00 1.693600080633e+00 1.694783487212e+00 1.695968035788e+00 1.697154445904e+00 1.698341902509e+00 1.699531090434e+00 1.700720886586e+00 1.701912127966e+00 1.703104160763e+00 1.704299044154e+00 1.705494651308e+00 1.706691107870e+00 1.707888313950e+00 1.709088031190e+00 1.710288108114e+00 1.711490274734e+00 1.712692742103e+00 1.713896386570e+00 1.715101099260e+00 1.716305898268e+00 1.717512471639e+00 1.718719961279e+00 1.719928563006e+00 1.721136215317e+00 1.722346270102e+00 1.723556189959e+00 1.724767760698e+00 1.725980980071e+00 1.727193167252e+00 1.728406704020e+00 1.729621056732e+00 1.730836169952e+00 1.732051347127e+00 1.733268118768e+00 1.734484439901e+00 1.735701986610e+00 1.736918712479e+00 1.738137241992e+00 1.739356092780e+00 1.740575138872e+00 1.741793131392e+00 1.743012457402e+00 1.744231311259e+00 1.745451206715e+00 1.746670897449e+00 1.747891402951e+00 1.749110643486e+00 1.750329776804e+00 1.751551401435e+00 1.752771801247e+00 1.753991940778e+00 1.755211910050e+00 1.756431774611e+00 1.757651084580e+00 1.758870892355e+00 1.760089529537e+00 1.761308288300e+00 1.762525796710e+00 1.763744003231e+00 1.764962385089e+00 1.766179139127e+00 1.767395627965e+00 1.768609825386e+00 1.769824259578e+00 1.771040060039e+00 1.772252899503e+00 1.773466284079e+00 1.774677343003e+00 1.775889428977e+00 1.777099152539e+00 1.778307012850e+00 1.779516261337e+00 1.780722169388e+00 1.781927918633e+00 1.783131521664e+00 1.784334860581e+00 1.785535968834e+00 1.786736297736e+00 1.787934327424e+00 1.789131599110e+00 1.790327741215e+00 1.791520992801e+00 1.792713579627e+00 1.793904997746e+00 1.795093106804e+00 1.796280063926e+00 1.797464680394e+00 1.798646788151e+00 1.799827428916e+00 1.801006694688e+00 1.802182521242e+00 1.803357806194e+00 1.804528741637e+00 1.805698732066e+00 1.806865861900e+00 1.808030404826e+00 1.809194179725e+00 1.810352508072e+00 1.811510158622e+00 1.812664301484e+00 1.813814180998e+00 1.814963327867e+00 1.816108917671e+00 1.817251331788e+00 1.818390133089e+00 1.819525046308e+00 1.820658385855e+00 1.821788565341e+00 1.822914549540e+00 1.824037373344e+00 1.825155828351e+00 1.826270557057e+00 1.827383643254e+00 1.828491306927e+00 1.829595847990e+00 1.830696739898e+00 1.831792137404e+00 1.832885115405e+00 1.833972747263e+00 1.835056444133e+00 1.836136966175e+00 1.837212186766e+00 1.838283328865e+00 1.839350264659e+00 1.840411338898e+00 1.841469220032e+00 1.842521411019e+00 1.843569142622e+00 1.844610877136e+00 1.845649949927e+00 1.846682901610e+00 1.847711180088e+00 1.848732068496e+00 1.849749653394e+00 1.850761732463e+00 1.851767186733e+00 1.852768075342e+00 1.853762395499e+00 1.854751959767e+00 1.855735793630e+00 1.856712270258e+00 1.857683644082e+00 1.858649439596e+00 1.859607698925e+00 1.860562114383e+00 1.861507922189e+00 1.862448817784e+00 1.863382281868e+00 1.864308594666e+00 1.865229048790e+00 1.866142223079e+00 1.867048189375e+00 1.867948479233e+00 1.868841003757e+00 1.869726886932e+00 1.870604530044e+00 1.871474498015e+00 1.872337835567e+00 1.873194398742e+00 1.874043144899e+00 1.874883287629e+00 1.875715258770e+00 1.876539838429e+00 1.877356063544e+00 1.878164821032e+00 1.878965073094e+00 1.879755789013e+00 1.880539103743e+00 1.881313981474e+00 1.882081060793e+00 1.882838609094e+00 1.883586130228e+00 1.884325440756e+00 1.885056654205e+00 1.885778737897e+00 1.886490503322e+00 1.887192755284e+00 1.887885714341e+00 1.888570174930e+00 1.889243597508e+00 1.889909173840e+00 1.890563585971e+00 1.891208407595e+00 1.891842061263e+00 1.892465971997e+00 1.893079794959e+00 1.893683350242e+00 1.894276620820e+00 1.894859488113e+00 1.895430332143e+00 1.895991612865e+00 1.896541688741e+00 1.897080451976e+00 1.897607921815e+00 1.898124244837e+00 1.898629347617e+00 1.899123202859e+00 1.899605235692e+00 1.900075003350e+00 1.900533003266e+00 1.900980394087e+00 1.901415431101e+00 1.901837679754e+00 1.902248398293e+00 1.902646276592e+00 1.903030832167e+00 1.903403832612e+00 1.903765127480e+00 1.904112206219e+00 1.904445818919e+00 1.904766879305e+00 1.905075433102e+00 1.905372006764e+00 1.905652722935e+00 1.905921888097e+00 1.906176004360e+00 1.906418640574e+00 1.906645720460e+00 1.906859780702e+00 1.907059801676e+00 1.907245879354e+00 1.907416994742e+00 1.907574156484e+00 1.907717181457e+00 1.907847160005e+00 1.907961025609e+00 1.908060557999e+00 1.908145663901e+00 1.908215165285e+00 1.908269422152e+00 1.908309623494e+00 1.908334301220e+00 1.908343732705e+00 1.908338169742e+00 1.908316588871e+00 1.908278947774e+00 1.908227457158e+00 1.908158417327e+00 1.908073198941e+00 1.907973035002e+00 1.907857998696e+00 1.907725849231e+00 1.907576036216e+00 1.907411651854e+00 1.907230827988e+00 1.907032829884e+00 1.906819089972e+00 1.906588449459e+00 1.906341064482e+00 1.906076427778e+00 1.905795370954e+00 1.905497298245e+00 1.905181777093e+00 1.904849158190e+00 1.904499383732e+00 1.904132330571e+00 1.903748649876e+00 1.903346095854e+00 1.902927297136e+00 1.902490263403e+00 1.902036478533e+00 1.901563999729e+00 1.901073790234e+00 1.900566352204e+00 1.900039669628e+00 1.899495648546e+00 1.898934231691e+00 1.898354954740e+00 1.897756589392e+00 1.897140452396e+00 1.896506152445e+00 1.895852320321e+00 1.895181031973e+00 1.894492013249e+00 1.893783691303e+00 1.893056310021e+00 1.892310215488e+00 1.891546585409e+00 1.890764257573e+00 1.889962823109e+00 1.889143437624e+00 1.888303894354e+00 1.887445707831e+00 1.886568985851e+00 1.885674641122e+00 1.884760319290e+00 1.883827023905e+00 1.882874400545e+00 1.881903719380e+00 1.880913557528e+00 1.879905204754e+00 1.878876906441e+00 1.877830130454e+00 1.876763596543e+00 1.875680028955e+00 1.874575259469e+00 1.873452731107e+00 1.872310309507e+00 1.871149837938e+00 1.869970545939e+00 1.868771097483e+00 1.867554410864e+00 1.866317454677e+00 1.865061611603e+00 1.863788173850e+00 1.862494953712e+00 1.861183007190e+00 1.859852560290e+00 1.858502730472e+00 1.857135437374e+00 1.855748382493e+00 1.854343113941e+00 1.852919429856e+00 1.851477317771e+00 1.850017318444e+00 1.848537791177e+00 1.847041919322e+00 1.845525843057e+00 1.843993903449e+00 1.842442158912e+00 1.840872541366e+00 1.839286486949e+00 1.837681871885e+00 1.836061117942e+00 1.834420444867e+00 1.832763385594e+00 1.831089396349e+00 1.829396524914e+00 1.827689732071e+00 1.825962641979e+00 1.824221067293e+00 1.822462632331e+00 1.820687564540e+00 1.818896295545e+00 1.817087138387e+00 1.815265338123e+00 1.813425068502e+00 1.811571493984e+00 1.809699868919e+00 1.807814066873e+00 1.805913487808e+00 1.803996417728e+00 1.802067863010e+00 1.800120427812e+00 1.798162281873e+00 1.796189503385e+00 1.794201073009e+00 1.792201376267e+00 1.790186302553e+00 1.788159276097e+00 1.786118934352e+00 1.784066018058e+00 1.782002219783e+00 1.779923365755e+00 1.777835566844e+00 1.775733585214e+00 1.773622626688e+00 1.771499245019e+00 1.769364596117e+00 1.767222216082e+00 1.765066017518e+00 1.762904281509e+00 1.760729822766e+00 1.758548742899e+00 1.756358227653e+00 1.754157627337e+00 1.751952300713e+00 1.749735747985e+00 1.747515367693e+00 1.745285547592e+00 1.743050131797e+00 1.740808489197e+00 1.738559848501e+00 1.736309092226e+00 1.734049254013e+00 1.731789330584e+00 1.729520802080e+00 1.727251218897e+00 1.724978824265e+00 1.722700961551e+00 1.720425218384e+00 1.718143496100e+00 1.715864188854e+00 1.713581694215e+00 1.711299040252e+00 1.709018709645e+00 1.706733853623e+00 1.704456040615e+00 1.702174448347e+00 1.699899408745e+00 1.697624024432e+00 1.695353013999e+00 1.693086940523e+00 1.690822167882e+00 1.688566972317e+00 1.686312594706e+00 1.684068936277e+00 1.681828144288e+00 1.679596824224e+00 1.677373574055e+00 1.675155124011e+00 1.672953276410e+00 1.670751753798e+00 1.668569441663e+00 1.666391522196e+00 1.664227491381e+00 1.662077784391e+00 1.659935400594e+00 1.657815986211e+00 1.655700502106e+00 1.653608285777e+00 1.651527326805e+00 1.649464229325e+00 1.647419063685e+00 1.645387730144e+00 1.643382936140e+00 1.641387565568e+00 1.639420947013e+00 1.637467780986e+00 1.635540454523e+00 1.633635607200e+00 1.631748701001e+00 1.629893435224e+00 1.628052600846e+00 1.626247209791e+00 1.624459769601e+00 1.622702856951e+00 1.620973550753e+00 1.619268938401e+00 1.617600736274e+00 1.615952829350e+00 1.614344331197e+00 1.612760552261e+00 1.611212233480e+00 1.609696488940e+00 1.608211745270e+00 1.606766762444e+00 1.605348510597e+00 1.603975288812e+00 1.602630445832e+00 1.601330030158e+00 1.600064272875e+00 1.598837356147e+00 1.597654123316e+00 1.596503802591e+00 1.595404706749e+00 1.594338110554e+00 1.593322515506e+00 1.592344964828e+00 1.591412016354e+00 1.590527822155e+00 1.589682483274e+00 1.588892414418e+00 1.588139106110e+00 1.587443506257e+00 1.586790083380e+00 1.586188189888e+00 1.585637994577e+00 1.585132236856e+00 1.584687255769e+00 1.584283856808e+00 1.583942840740e+00 1.583646144602e+00 1.583408675704e+00 1.583224955748e+00 1.583092731603e+00 1.583021153972e+00 1.582998085622e+00 1.583040612165e+00 1.583132826413e+00 1.583287112285e+00 1.583498087429e+00 1.583767516591e+00 1.584099095525e+00 1.584484822664e+00 1.584937512093e+00 1.585444327571e+00 1.586017915194e+00 1.586647247395e+00 1.587342075066e+00 1.588098497218e+00 1.588914927785e+00 1.589798793141e+00 1.590739737977e+00 1.591749092009e+00 1.592818671796e+00 1.593953860594e+00 1.595152688038e+00 1.596415432179e+00 1.597744277526e+00 1.599134157412e+00 1.600593871728e+00 1.602113860996e+00 1.603702408719e+00 1.605352285587e+00 1.607069825813e+00 1.608852301812e+00 1.610698521897e+00 1.612609657565e+00 1.614584796485e+00 1.616626664187e+00 1.618731014536e+00 1.620901577942e+00 1.623134601322e+00 1.625433381662e+00 1.627795238949e+00 1.630219940885e+00 1.632709829225e+00 1.635260325108e+00 1.637876742113e+00 1.640551503177e+00 1.643290289483e+00 1.646090220913e+00 1.648949122370e+00 1.651870722394e+00 1.654849019704e+00 1.657891071192e+00 1.660986822753e+00 1.664144309773e+00 1.667358161447e+00 1.670628760434e+00 1.673955988267e+00 1.677336708313e+00 1.680777275801e+00 1.684266012908e+00 1.687811652084e+00 1.691407260681e+00 1.695055902314e+00 1.698754533568e+00 1.702501889978e+00 1.706299857053e+00 1.710143814533e+00 1.714037662525e+00 1.717974539489e+00 1.721957825983e+00 1.725985924068e+00 1.730053770622e+00 1.734167823071e+00 1.738319355407e+00 1.742513427793e+00 1.746743469710e+00 1.751011983295e+00 1.755316843983e+00 1.759655487769e+00 1.764029395695e+00 1.768433824368e+00 1.772871977910e+00 1.777337271329e+00 1.781833658285e+00 1.786356425051e+00 1.790903872379e+00 1.795478685671e+00 1.800073376583e+00 1.804693494331e+00 1.809330967550e+00 1.813988561591e+00 1.818663675412e+00 1.823353561778e+00 1.828060369953e+00 1.832776958504e+00 1.837506497717e+00 1.842245381102e+00 1.846991956293e+00 1.851744967380e+00 1.856502610985e+00 1.861264030675e+00 1.866025386224e+00 1.870787545343e+00 1.875548460298e+00 1.880303682655e+00 1.885055850532e+00 1.889797848124e+00 1.894531724137e+00 1.899255379827e+00 1.903964587930e+00 1.908662324608e+00 1.913339222804e+00 1.918002382565e+00 1.922641820816e+00 1.927259690097e+00 1.931854610701e+00 1.936421506333e+00 1.940963438555e+00 1.945471597202e+00 1.949951756089e+00 1.954394814413e+00 1.958802583051e+00 1.963175044243e+00 1.967503606823e+00 1.971794074686e+00 1.976035616142e+00 1.980235572348e+00 1.984384573851e+00 1.988483682069e+00 1.992533020038e+00 1.996522503831e+00 2.000462938423e+00 2.004336247197e+00 2.008156827896e+00 2.011907169329e+00 2.015596466314e+00 2.019220486166e+00 2.022767908201e+00 2.026252426189e+00 2.029654606016e+00 2.032988103737e+00 2.036237971193e+00 2.039408112764e+00 2.042499576437e+00 2.045498354767e+00 2.048418686589e+00 2.051241059073e+00 2.053977800164e+00 2.056616841042e+00 2.059159162915e+00 2.061605981456e+00 2.063946646381e+00 2.066191055595e+00 2.068320453550e+00 2.070349437846e+00 2.072263280203e+00 2.074064965002e+00 2.075753614953e+00 2.077319723204e+00 2.078772483906e+00 2.080095454185e+00 2.081299171377e+00 2.082372845607e+00 2.083317424784e+00 2.084132791697e+00 2.084809131585e+00 2.085354472000e+00 2.085755980262e+00 2.086019742915e+00 2.086138244991e+00 2.086110202043e+00 2.085937929610e+00 2.085609683647e+00 2.085133210826e+00 2.084499191419e+00 2.083709396267e+00 2.082759164025e+00 2.081648009653e+00 2.080375210895e+00 2.078932879252e+00 2.077324211349e+00 2.075544898813e+00 2.073595177842e+00 2.071471139965e+00 2.069169170387e+00 2.066690651075e+00 2.064030827901e+00 2.061190008253e+00 2.058165517347e+00 2.054953926388e+00 2.051558384154e+00 2.047969872995e+00 2.044193835974e+00 2.040223722167e+00 2.036062079505e+00 2.031706725468e+00 2.027150615588e+00 2.022401841418e+00 2.017451007646e+00 2.012303202556e+00 2.006955984523e+00 2.001402710312e+00 1.995654119239e+00 1.989697780526e+00 1.983544829308e+00 1.977184155727e+00 1.970622764363e+00 1.963862414026e+00 1.956893546238e+00 1.949733429239e+00 1.942361944664e+00 1.934800906342e+00 1.927037076247e+00 1.919075627936e+00 1.910927916199e+00 1.902576084382e+00 1.894048133173e+00 1.885322329569e+00 1.876419354014e+00 1.867336128227e+00 1.858069704886e+00 1.848643958183e+00 1.839036217131e+00 1.829278731109e+00 1.819354823988e+00 1.809281558067e+00 1.799070678080e+00 1.788707643597e+00 1.778228508079e+00 1.767612299108e+00 1.756890366625e+00 1.746058362329e+00 1.735124804324e+00 1.724113734219e+00 1.713010239847e+00 1.701853174438e+00 1.690631874086e+00 1.679369560353e+00 1.668078833426e+00 1.656760193437e+00 1.645448515047e+00 1.634133693942e+00 1.622851463286e+00 1.611604130644e+00 1.600406970470e+00 1.589289758014e+00 1.578247104822e+00 1.567317839499e+00 1.556503588895e+00 1.545826322019e+00 1.535314655049e+00 1.524962247381e+00 1.514815999344e+00 1.504870486817e+00 1.495158276979e+00 1.485695655555e+00 1.476487423752e+00 1.467577672295e+00 1.458951875859e+00 1.450654055363e+00 1.442685067100e+00 1.435059366032e+00 1.427808114843e+00 1.420914919222e+00 1.414427361345e+00 1.408325924147e+00 1.402636821996e+00 1.397367182278e+00 1.392509601259e+00 1.388093017143e+00 1.384092196921e+00 1.380530908231e+00 1.377393975252e+00 1.374680942041e+00 1.372394602760e+00 1.370509134883e+00 1.369040526401e+00 1.367948810245e+00 1.367241825002e+00 1.366893189808e+00 1.366882500661e+00 1.367201161352e+00 1.367809987848e+00 1.368705950156e+00 1.369844695706e+00 1.371210549406e+00 1.372774319514e+00 1.374500715743e+00 1.376367765657e+00 1.378335758717e+00 1.380380357257e+00 1.382461869475e+00 1.384551578994e+00 1.386615854149e+00 1.388620132017e+00 1.390530564584e+00 1.392316481544e+00 1.393942139171e+00 1.395377147611e+00 1.396592525016e+00 1.397549776095e+00 1.398232796106e+00 1.398597252177e+00 1.398627612438e+00 1.398297726923e+00 1.397573516765e+00 1.396451005519e+00 1.394887378685e+00 1.392884016500e+00 1.390414262817e+00 1.387461628554e+00 1.384029080749e+00 1.380084743887e+00 1.375644332209e+00 1.370690113427e+00 1.365223654520e+00 1.359254937138e+00 1.352771731036e+00 1.345801445949e+00 1.338340064074e+00 1.330406704899e+00 1.322026407576e+00 1.313204907132e+00 1.303980040652e+00 1.294372231208e+00 1.284412793586e+00 1.274141516342e+00 1.263586233021e+00 1.252800625234e+00 1.241818069532e+00 1.230690683505e+00 1.219470004703e+00 1.208202638069e+00 1.196951085735e+00 1.185767108451e+00 1.174714297139e+00 1.163848841672e+00 1.153236084114e+00 1.142934432680e+00 1.133003458632e+00 1.123511533975e+00 1.114506470349e+00 1.106055664020e+00 1.098205069259e+00 1.091004704396e+00 1.084507513953e+00 1.078742509106e+00 1.073754319029e+00 1.069566851001e+00 1.066200647534e+00 1.063671243271e+00 1.061986863965e+00 1.061141953086e+00 1.061135221831e+00 1.061947785607e+00 1.063554866904e+00 1.065938115600e+00 1.069045954023e+00 1.072860329290e+00 1.077316918727e+00 1.082382403671e+00 1.088004940739e+00 1.094117767694e+00 1.100696318147e+00 1.107653036912e+00 1.114962156484e+00 1.122556580851e+00 1.130381844672e+00 1.138407278181e+00 1.146557377199e+00 1.154819718232e+00 1.163123579659e+00 1.171451103052e+00 1.179761430528e+00 1.188010545064e+00 1.196200363228e+00 1.204266599933e+00 1.212223360265e+00 1.220030876326e+00 1.227674426208e+00 1.235157548438e+00 1.242440774802e+00 1.249548558576e+00 1.256442747170e+00 1.263134915651e+00 1.269623177311e+00 1.275882246191e+00 1.281941368460e+00 1.287762181419e+00 1.293369747756e+00 1.298752269718e+00 1.303889545555e+00 1.308814930673e+00 1.313484942766e+00 1.317922500537e+00 1.322116008191e+00 1.326048937292e+00 1.329738145517e+00 1.333151821638e+00 1.336310844809e+00 1.339187663983e+00 1.341784153610e+00 1.344106990288e+00 1.346122239687e+00 1.347860626177e+00 1.349287443258e+00 1.350414443140e+00 1.351237203368e+00 1.351740955898e+00 1.351936549029e+00 1.351800913517e+00 1.351349303269e+00 1.350551469585e+00 1.349417034224e+00 1.347923196516e+00 1.346051306047e+00 1.343798118635e+00 1.341113513678e+00 1.338003406499e+00 1.334404301838e+00 1.330297072557e+00 1.325641713522e+00 1.320372453522e+00 1.314472923974e+00 1.307856704143e+00 1.300499570012e+00 1.292335321376e+00 1.283313156324e+00 1.273397068580e+00 1.262534066357e+00 1.250711958124e+00 1.237890355011e+00 1.224091254986e+00 1.209307183027e+00 1.193582608118e+00 1.176982435208e+00 1.159565700983e+00 1.141472362794e+00 1.122812493123e+00 1.103775115589e+00 1.084536919867e+00 1.065324495666e+00 1.046382879113e+00 1.027955507499e+00 1.010338155782e+00 9.937629559023e-01 9.785285662037e-01 9.648536138703e-01 9.529495547300e-01 9.430032415347e-01 9.351055952444e-01 9.293499099291e-01 9.257042523559e-01 9.241462916921e-01 9.245475639336e-01 9.267634650884e-01 9.306217934296e-01 9.359004683434e-01 9.424232410067e-01 9.499581099666e-01 9.583451253491e-01 9.674000051614e-01 9.769784341701e-01 9.869756558625e-01 9.972617474528e-01 1.007772555604e+00 1.018398711662e+00 1.029070007740e+00 1.039680659119e+00 1.050111949902e+00 1.060249380019e+00 1.069921636391e+00 1.078981166057e+00 1.087243068849e+00 1.094548913942e+00 1.100740481635e+00 1.105698582323e+00 1.109363007191e+00 1.111704069680e+00 1.112801521431e+00 1.112776092682e+00 1.111853071352e+00 1.110304022189e+00 1.108452461892e+00 1.106653175501e+00 1.105228532757e+00 1.104478712180e+00 1.104584305692e+00 1.105640691755e+00 1.107589170099e+00 1.110237925749e+00 1.113274343787e+00 1.116286250310e+00 1.118821119981e+00 1.120408092147e+00 1.120650734540e+00 1.119227229304e+00 1.115958369712e+00 1.110821477817e+00 1.103932184523e+00 1.095570338980e+00 1.086103347539e+00 1.075981156837e+00 1.065666592709e+00 1.055629066240e+00 1.046313460858e+00 1.038175214245e+00 1.032190063737e+00 1.026263103697e+00 1.021414089902e+00 1.018793169631e+00 1.019220824382e+00 1.022926239591e+00 1.029541949663e+00 1.038676973147e+00 1.002298020787e+00 9.312327089164e-01 8.651204994016e-01 8.281527335212e-01 8.326431040338e-01 8.662200319181e-01 9.010053716196e-01 9.122383215153e-01 8.893225802708e-01 8.393807053085e-01 7.868279291205e-01 7.649845348093e-01 7.938492399546e-01 8.608899679251e-01 9.321065923738e-01 9.753971408606e-01 9.723425639962e-01 9.213625566519e-01 8.385119805738e-01 7.567841580673e-01 7.165334302690e-01 7.374472363199e-01 7.978393639955e-01 8.560961202043e-01 8.798646399014e-01 8.559175149486e-01 7.913648597434e-01 7.136217644437e-01 6.653024637350e-01 6.791838484712e-01 7.448500303274e-01 8.202996987632e-01 8.677287259154e-01 8.690136382163e-01 8.281765536663e-01 7.717841127523e-01 7.433031704866e-01 7.768214829807e-01 8.636339039372e-01 9.615186090144e-01 1.028609128192e+00 1.039936127201e+00 9.914549322947e-01 9.023035697859e-01 8.165128116512e-01 7.915219523147e-01 8.532195712987e-01 9.660928116504e-01 1.071808003551e+00 1.127369936419e+00 1.113731541083e+00 1.036361560027e+00 9.271386236841e-01 8.440379989748e-01 8.466774799464e-01 9.387885019071e-01 1.063333148473e+00 1.158106587883e+00 1.183720854463e+00 1.125797045834e+00 9.944507472474e-01 8.284346397793e-01 7.040974163061e-01 7.110098698512e-01 8.456511906680e-01 1.017980191706e+00 1.155291927668e+00 1.221106399974e+00 1.205385845345e+00 1.119370515742e+00 9.941998344367e-01 8.792152690830e-01 8.282220957958e-01 8.610680058456e-01 9.435720630739e-01 1.024696418373e+00 1.070197250097e+00 1.068194531670e+00 1.025566833038e+00 9.633594580871e-01 9.099255420674e-01 8.882960564965e-01 9.018687396786e-01 9.326799272392e-01 9.549264464122e-01 9.482601432331e-01 9.033498379500e-01 8.232026132949e-01 7.239881719824e-01 6.363613286914e-01 5.997248431809e-01 6.343193279016e-01 7.172819209836e-01 8.060517711652e-01 8.660347252869e-01 8.765666394947e-01 8.308117647093e-01 7.379132831014e-01 6.305634541700e-01 5.747183027566e-01 6.359856628206e-01 7.957669900577e-01 9.839076731706e-01 1.145115107308e+00 1.245434900587e+00 1.268161387669e+00
 1.304836422632e+00 1.305831158595e+00 1.306732758789e+00 1.307394733187e+00 1.307833271338e+00 1.308194351250e+00 1.308661358164e+00 1.309353984941e+00 1.310263671260e+00 1.311250213004e+00 1.312130573544e+00 1.312792502045e+00 1.313270575124e+00 1.313700767644e+00 1.314238065562e+00 1.314976333524e+00 1.315901503140e+00 1.316891956640e+00 1.317783658795e+00 1.318473131641e+00 1.318982343752e+00 1.319438192795e+00 1.319990913500e+00 1.320734481110e+00 1.321662249079e+00 1.322667291301e+00 1.323581321587e+00 1.324273154341e+00 1.324742885583e+00 1.325130149709e+00 1.325630325135e+00 1.326375569679e+00 1.327344742674e+00 1.328372014203e+00 1.329239160293e+00 1.329818641231e+00 1.330163095590e+00 1.330477715809e+00 1.330981291307e+00 1.331774445948e+00 1.332773819969e+00 1.333764558630e+00 1.334523502881e+00 1.334964713433e+00 1.335205274017e+00 1.335505885590e+00 1.336087912747e+00 1.336983099048e+00 1.338015854201e+00 1.338924796425e+00 1.339545550947e+00 1.339910451815e+00 1.340220669081e+00 1.340702424643e+00 1.341452925820e+00 1.342402166930e+00 1.343387340824e+00 1.344254313044e+00 1.344929638653e+00 1.345432789216e+00 1.345868146523e+00 1.346388307651e+00 1.347114817001e+00 1.348058559388e+00 1.349097701118e+00 1.350023978140e+00 1.350672904702e+00 1.351049126848e+00 1.351348888536e+00 1.351835452009e+00 1.352639784363e+00 1.353664571967e+00 1.354667201766e+00 1.355429027579e+00 1.355906352344e+00 1.356241500482e+00 1.356658358125e+00 1.357306558324e+00 1.358182373205e+00 1.359166413420e+00 1.360107508301e+00 1.360886681554e+00 1.361461535933e+00 1.361895209708e+00 1.362339556469e+00 1.362961003936e+00 1.363835243800e+00 1.364881318931e+00 1.365884654183e+00 1.366632090455e+00 1.367071026428e+00 1.367365080506e+00 1.367786298892e+00 1.368515413349e+00 1.369516742630e+00 1.370577896811e+00 1.371460281954e+00 1.372058481818e+00 1.372460791638e+00 1.372869338708e+00 1.373460585509e+00 1.374287860748e+00 1.375272655874e+00 1.376260008006e+00 1.377100951349e+00 1.377726014658e+00 1.378186438515e+00 1.378627129177e+00 1.379202903951e+00 1.379997558197e+00 1.380970759868e+00 1.381969396479e+00 1.382817821757e+00 1.383423312099e+00 1.383841086587e+00 1.384246962512e+00 1.384830411405e+00 1.385689325125e+00 1.386750821973e+00 1.387803918172e+00 1.388628075290e+00 1.389146465671e+00 1.389481903510e+00 1.389882819538e+00 1.390567228789e+00 1.391569063761e+00 1.392703854560e+00 1.393698572282e+00 1.394378286744e+00 1.394781537608e+00 1.395125521386e+00 1.395662621548e+00 1.396517092789e+00 1.397602802466e+00 1.398686006897e+00 1.399549864510e+00 1.400125803542e+00 1.400529896072e+00 1.400982387541e+00 1.401666284019e+00 1.402609074554e+00 1.403665809025e+00 1.404637386954e+00 1.405393025452e+00 1.405941001177e+00 1.406415495024e+00 1.406989863827e+00 1.407761100146e+00 1.408698386341e+00 1.409676234313e+00 1.410553047244e+00 1.411259614174e+00 1.411831006604e+00 1.412386544984e+00 1.413044352639e+00 1.413847288809e+00 1.414748242861e+00 1.415651716950e+00 1.416468233910e+00 1.417173039431e+00 1.417813245387e+00 1.418464839574e+00 1.419185617967e+00 1.419989208733e+00 1.420844351058e+00 1.421695720947e+00 1.422496459559e+00 1.423240079005e+00 1.423951060448e+00 1.424663566429e+00 1.425410834867e+00 1.426201232934e+00 1.427022903989e+00 1.427846325050e+00 1.428652199435e+00 1.429429260294e+00 1.430183381792e+00 1.430932434068e+00 1.431696221584e+00 1.432481048932e+00 1.433284846757e+00 1.434097118015e+00 1.434907637483e+00 1.435703747917e+00 1.436484809576e+00 1.437258750004e+00 1.438035111415e+00 1.438822685586e+00 1.439624723965e+00 1.440432891784e+00 1.441237247636e+00 1.442036156133e+00 1.442834012483e+00 1.443634767808e+00 1.444439360886e+00 1.445246420829e+00 1.446052851564e+00 1.446858826443e+00 1.447671495344e+00 1.448492611895e+00 1.449318618908e+00 1.450144785116e+00 1.450966368997e+00 1.451783686973e+00 1.452601797273e+00 1.453425816353e+00 1.454254671346e+00 1.455084102783e+00 1.455914099488e+00 1.456742644323e+00 1.457573579779e+00 1.458406007106e+00 1.459238899543e+00 1.460071335541e+00 1.460905710699e+00 1.461743081887e+00 1.462584449275e+00 1.463428184450e+00 1.464274360714e+00 1.465119318676e+00 1.465965032799e+00 1.466811080474e+00 1.467661533262e+00 1.468512608859e+00 1.469366165308e+00 1.470223660254e+00 1.471082962764e+00 1.471941244084e+00 1.472801310062e+00 1.473661360331e+00 1.474522783375e+00 1.475387323521e+00 1.476256307015e+00 1.477127163535e+00 1.478000121195e+00 1.478873391785e+00 1.479746652101e+00 1.480621300024e+00 1.481498243313e+00 1.482377934598e+00 1.483262044691e+00 1.484148957403e+00 1.485037792467e+00 1.485925396229e+00 1.486812104235e+00 1.487702742336e+00 1.488598313009e+00 1.489501412429e+00 1.490407695404e+00 1.491310816800e+00 1.492213301201e+00 1.493115897329e+00 1.494023530049e+00 1.494938391218e+00 1.495857312567e+00 1.496774836440e+00 1.497690219963e+00 1.498605291541e+00 1.499522320166e+00 1.500444091329e+00 1.501370597451e+00 1.502297604343e+00 1.503225240882e+00 1.504154259634e+00 1.505082761147e+00 1.506014221470e+00 1.506948024616e+00 1.507886143383e+00 1.508826136889e+00 1.509767938838e+00 1.510710868378e+00 1.511652912003e+00 1.512597904555e+00 1.513546413007e+00 1.514497356419e+00 1.515451085798e+00 1.516406012780e+00 1.517362987238e+00 1.518322137937e+00 1.519282735925e+00 1.520246162641e+00 1.521210705971e+00 1.522178854652e+00 1.523149237605e+00 1.524123747640e+00 1.525101254095e+00 1.526076910625e+00 1.527054132561e+00 1.528032250288e+00 1.529013852597e+00 1.530000153306e+00 1.530990115734e+00 1.531980841627e+00 1.532968932318e+00 1.533956886081e+00 1.534947314806e+00 1.535941041816e+00 1.536941947564e+00 1.537944903685e+00 1.538946348620e+00 1.539946662902e+00 1.540948333105e+00 1.541953853475e+00 1.542965568638e+00 1.543981741945e+00 1.544999353757e+00 1.546015308641e+00 1.547033053883e+00 1.548052951493e+00 1.549079697694e+00 1.550109817318e+00 1.551141013355e+00 1.552173603501e+00 1.553207846357e+00 1.554243715198e+00 1.555282196638e+00 1.556325793288e+00 1.557370739941e+00 1.558417494499e+00 1.559466109903e+00 1.560514354098e+00 1.561565556388e+00 1.562620916140e+00 1.563678166859e+00 1.564736900120e+00 1.565797396595e+00 1.566859693545e+00 1.567923444274e+00 1.568988942770e+00 1.570058280331e+00 1.571130269232e+00 1.572203781305e+00 1.573277804132e+00 1.574353677042e+00 1.575433061676e+00 1.576514133377e+00 1.577598727914e+00 1.578683673156e+00 1.579770159329e+00 1.580858034542e+00 1.581950881692e+00 1.583045588630e+00 1.584143372828e+00 1.585243095871e+00 1.586342936279e+00 1.587444890112e+00 1.588550809299e+00 1.589659032919e+00 1.590770782204e+00 1.591884146601e+00 1.592997153208e+00 1.594112274988e+00 1.595228846884e+00 1.596349238360e+00 1.597472057810e+00 1.598597021071e+00 1.599722327813e+00 1.600849637077e+00 1.601978106122e+00 1.603108229877e+00 1.604241836951e+00 1.605377896556e+00 1.606515207068e+00 1.607654775629e+00 1.608796015478e+00 1.609938313020e+00 1.611082033517e+00 1.612228630735e+00 1.613377863629e+00 1.614529136119e+00 1.615681193709e+00 1.616833387760e+00 1.617989519660e+00 1.619146376963e+00 1.620306394988e+00 1.621468280673e+00 1.622630921336e+00 1.623796353529e+00 1.624963132397e+00 1.626130595488e+00 1.627301774703e+00 1.628474573877e+00 1.629648608535e+00 1.630825522347e+00 1.632002596719e+00 1.633180996734e+00 1.634363368165e+00 1.635546546162e+00 1.636731311524e+00 1.637917851348e+00 1.639105163914e+00 1.640294990812e+00 1.641485493035e+00 1.642679317474e+00 1.643874029656e+00 1.645070809314e+00 1.646267191929e+00 1.647465962673e+00 1.648666507036e+00 1.649867692897e+00 1.651070659271e+00 1.652274835551e+00 1.653479830484e+00 1.654686741867e+00 1.655893847624e+00 1.657103676810e+00 1.658315484204e+00 1.659527247476e+00 1.660740560941e+00 1.661954975815e+00 1.663170198843e+00 1.664386854687e+00 1.665604980354e+00 1.666825204210e+00 1.668045997588e+00 1.669266864798e+00 1.670488454800e+00 1.671713033815e+00 1.672938217173e+00 1.674164500147e+00 1.675391290864e+00 1.676617817549e+00 1.677846301428e+00 1.679076089709e+00 1.680307057986e+00 1.681536672403e+00 1.682768559498e+00 1.684000229680e+00 1.685231422712e+00 1.686465750452e+00 1.687699589503e+00 1.688934425209e+00 1.690169475115e+00 1.691404361596e+00 1.692640535414e+00 1.693877796723e+00 1.695114348264e+00 1.696351960414e+00 1.697588882486e+00 1.698825812313e+00 1.700065709555e+00 1.701302555146e+00 1.702540302938e+00 1.703778982212e+00 1.705017054186e+00 1.706255586708e+00 1.707494255687e+00 1.708732244422e+00 1.709970173853e+00 1.711208107940e+00 1.712445771204e+00 1.713684008007e+00 1.714921057069e+00 1.716157718661e+00 1.717395200205e+00 1.718630845862e+00 1.719867063885e+00 1.721102732179e+00 1.722337554510e+00 1.723570445660e+00 1.724804197730e+00 1.726036699252e+00 1.727267853010e+00 1.728499770473e+00 1.729729258716e+00 1.730957824118e+00 1.732186863080e+00 1.733414034096e+00 1.734640723329e+00 1.735863997109e+00 1.737089266099e+00 1.738311781090e+00 1.739531988585e+00 1.740753518797e+00 1.741970414792e+00 1.743186781637e+00 1.744403251020e+00 1.745616548718e+00 1.746828768126e+00 1.748038824057e+00 1.749247058461e+00 1.750452823614e+00 1.751658524934e+00 1.752860880771e+00 1.754061631082e+00 1.755259569808e+00 1.756455425032e+00 1.757651106367e+00 1.758842419702e+00 1.760031523024e+00 1.761219804876e+00 1.762404402016e+00 1.763585973860e+00 1.764766482004e+00 1.765942266568e+00 1.767116387209e+00 1.768289540981e+00 1.769457372700e+00 1.770623498045e+00 1.771784859031e+00 1.772945073705e+00 1.774101205968e+00 1.775253260332e+00 1.776404270801e+00 1.777549846451e+00 1.778692914833e+00 1.779832395655e+00 1.780968093023e+00 1.782099680895e+00 1.783228647437e+00 1.784352251548e+00 1.785473224039e+00 1.786590642738e+00 1.787701882366e+00 1.788811645393e+00 1.789915452604e+00 1.791014655055e+00 1.792110907353e+00 1.793201199687e+00 1.794289120990e+00 1.795371151706e+00 1.796448248906e+00 1.797520525440e+00 1.798587918987e+00 1.799652074315e+00 1.800709440307e+00 1.801762339427e+00 1.802809440375e+00 1.803852912721e+00 1.804890158419e+00 1.805921420858e+00 1.806947435206e+00 1.807968162141e+00 1.808982939962e+00 1.809991707725e+00 1.810994623784e+00 1.811992171651e+00 1.812983448300e+00 1.813968770123e+00 1.814948202359e+00 1.815921214527e+00 1.816888044517e+00 1.817847356358e+00 1.818800919521e+00 1.819747248119e+00 1.820686391229e+00 1.821620566705e+00 1.822546912603e+00 1.823465886235e+00 1.824377605854e+00 1.825281694886e+00 1.826179519567e+00 1.827070903000e+00 1.827953346114e+00 1.828827890097e+00 1.829694951256e+00 1.830554755452e+00 1.831407445811e+00 1.832251246342e+00 1.833087045251e+00 1.833914480421e+00 1.834733496928e+00 1.835544346772e+00 1.836348123856e+00 1.837142105645e+00 1.837927522132e+00 1.838703273551e+00 1.839471309698e+00 1.840229916260e+00 1.840980242090e+00 1.841720527083e+00 1.842450656826e+00 1.843173093843e+00 1.843885140104e+00 1.844589695093e+00 1.845281892759e+00 1.845965319563e+00 1.846639026329e+00 1.847302095376e+00 1.847955069873e+00 1.848598529111e+00 1.849231589703e+00 1.849853667131e+00 1.850464863274e+00 1.851066054465e+00 1.851656744094e+00 1.852236344573e+00 1.852805454497e+00 1.853363392743e+00 1.853909428386e+00 1.854444422344e+00 1.854968458964e+00 1.855481334828e+00 1.855981625132e+00 1.856469731121e+00 1.856947737867e+00 1.857412421917e+00 1.857866357867e+00 1.858305800448e+00 1.858735868484e+00 1.859152633153e+00 1.859555560838e+00 1.859947854744e+00 1.860326183172e+00 1.860691357107e+00 1.861045409052e+00 1.861385656255e+00 1.861712061281e+00 1.862025215820e+00 1.862325921022e+00 1.862612983265e+00 1.862886417429e+00 1.863146892384e+00 1.863392670323e+00 1.863624361418e+00 1.863842274135e+00 1.864047466234e+00 1.864236870175e+00 1.864413248408e+00 1.864574265528e+00 1.864721161594e+00 1.864853463574e+00 1.864971661288e+00 1.865074482771e+00 1.865162573751e+00 1.865235249374e+00 1.865294547195e+00 1.865336172699e+00 1.865364266300e+00 1.865376142920e+00 1.865372703804e+00 1.865353968463e+00 1.865319025827e+00 1.865269510830e+00 1.865202208949e+00 1.865120558353e+00 1.865022930801e+00 1.864907869117e+00 1.864776901513e+00 1.864630479824e+00 1.864468186868e+00 1.864287136807e+00 1.864091344480e+00 1.863878494040e+00 1.863648257149e+00 1.863401376950e+00 1.863137999757e+00 1.862857276469e+00 1.862559832019e+00 1.862244773392e+00 1.861913453597e+00 1.861563217732e+00 1.861196320778e+00 1.860811975462e+00 1.860410499890e+00 1.859991572622e+00 1.859554345663e+00 1.859098958703e+00 1.858626096695e+00 1.858136230553e+00 1.857627102705e+00 1.857100714349e+00 1.856556528643e+00 1.855993371419e+00 1.855411593809e+00 1.854813669484e+00 1.854196266609e+00 1.853559725906e+00 1.852903983907e+00 1.852232528401e+00 1.851540067369e+00 1.850829590404e+00 1.850101555131e+00 1.849354356246e+00 1.848588103796e+00 1.847803630734e+00 1.846999909535e+00 1.846177801305e+00 1.845336485889e+00 1.844476320696e+00 1.843597002402e+00 1.842698526160e+00 1.841782350285e+00 1.840845319722e+00 1.839891148890e+00 1.838916985495e+00 1.837923878720e+00 1.836911027162e+00 1.835880122049e+00 1.834830041407e+00 1.833761339667e+00 1.832672713489e+00 1.831565349083e+00 1.830438982003e+00 1.829293630740e+00 1.828129427176e+00 1.826945829695e+00 1.825743301276e+00 1.824521279204e+00 1.823281942878e+00 1.822022163213e+00 1.820743903936e+00 1.819445645663e+00 1.818130346417e+00 1.816795784248e+00 1.815442747880e+00 1.814071268903e+00 1.812679895096e+00 1.811270800416e+00 1.809843291912e+00 1.808396367030e+00 1.806932817281e+00 1.805448253827e+00 1.803948085176e+00 1.802427907594e+00 1.800890535723e+00 1.799334997443e+00 1.797761335637e+00 1.796170160176e+00 1.794560030129e+00 1.792935275953e+00 1.791290941941e+00 1.789628010966e+00 1.787951964941e+00 1.786254110443e+00 1.784542268590e+00 1.782811838664e+00 1.781066453786e+00 1.779303520528e+00 1.777523264168e+00 1.775729086724e+00 1.773915838982e+00 1.772088357844e+00 1.770245173057e+00 1.768385309371e+00 1.766511362428e+00 1.764621107299e+00 1.762717795079e+00 1.760796572534e+00 1.758863201906e+00 1.756915117481e+00 1.754951978353e+00 1.752975710347e+00 1.750983857889e+00 1.748982142454e+00 1.746962386493e+00 1.744932565411e+00 1.742889680586e+00 1.740832945768e+00 1.738766197839e+00 1.736684560055e+00 1.734594496264e+00 1.732490749471e+00 1.730376232951e+00 1.728253447213e+00 1.726116413947e+00 1.723972652810e+00 1.721815681816e+00 1.719651288682e+00 1.717476734714e+00 1.715293164059e+00 1.713103499218e+00 1.710901411471e+00 1.708694837962e+00 1.706477739580e+00 1.704256861925e+00 1.702028912162e+00 1.699792407250e+00 1.697552941215e+00 1.695304683644e+00 1.693054261474e+00 1.690797836380e+00 1.688537642075e+00 1.686274490005e+00 1.684004866027e+00 1.681736342502e+00 1.679461912213e+00 1.677187851548e+00 1.674910993331e+00 1.672633518157e+00 1.670357068893e+00 1.668076802354e+00 1.665802599663e+00 1.663523723793e+00 1.661250668153e+00 1.658976566779e+00 1.656705881123e+00 1.654440716215e+00 1.652175723494e+00 1.649919312826e+00 1.647662534103e+00 1.645414951819e+00 1.643171758001e+00 1.640935443145e+00 1.638706827826e+00 1.636482766479e+00 1.634273994302e+00 1.632066851332e+00 1.629875129596e+00 1.627689374649e+00 1.625517423077e+00 1.623357183162e+00 1.621205778085e+00 1.619073499080e+00 1.616946582612e+00 1.614841652852e+00 1.612746920319e+00 1.610669900067e+00 1.608609277409e+00 1.606561819179e+00 1.604540255504e+00 1.602527481925e+00 1.600542283136e+00 1.598572355012e+00 1.596625768806e+00 1.594700333102e+00 1.592794170908e+00 1.590917409242e+00 1.589054954485e+00 1.587225864887e+00 1.585417090177e+00 1.583634941469e+00 1.581881649646e+00 1.580151359518e+00 1.578457264824e+00 1.576782930353e+00 1.575147493986e+00 1.573535634433e+00 1.571958753096e+00 1.570415751170e+00 1.568901720500e+00 1.567427174251e+00 1.565979077266e+00 1.564576161843e+00 1.563201601515e+00 1.561867161063e+00 1.560571400057e+00 1.559311195817e+00 1.558095653293e+00 1.556912687144e+00 1.555779308475e+00 1.554680044192e+00 1.553629447055e+00 1.552617329698e+00 1.551649769341e+00 1.550732055847e+00 1.549852083532e+00 1.549027436069e+00 1.548240539227e+00 1.547508800155e+00 1.546821174747e+00 1.546182825192e+00 1.545597478479e+00 1.545056956628e+00 1.544576183348e+00 1.544136267468e+00 1.543758906768e+00 1.543428327316e+00 1.543154057358e+00 1.542935814964e+00 1.542767984230e+00 1.542663425269e+00 1.542605269405e+00 1.542614181817e+00 1.542672878842e+00 1.542794199955e+00 1.542972586244e+00 1.543208162616e+00 1.543508291508e+00 1.543859888231e+00 1.544281498219e+00 1.544756491009e+00 1.545298595682e+00 1.545898777257e+00 1.546562288706e+00 1.547290468329e+00 1.548078177436e+00 1.548933931739e+00 1.549848095925e+00 1.550831027039e+00 1.551874245529e+00 1.552985285280e+00 1.554160443070e+00 1.555398597211e+00 1.556705098271e+00 1.558072920403e+00 1.559511176830e+00 1.561010708803e+00 1.562579708089e+00 1.564212522478e+00 1.565912073976e+00 1.567678876779e+00 1.569508677603e+00 1.571408658983e+00 1.573370547871e+00 1.575402126107e+00 1.577496872903e+00 1.579659001086e+00 1.581885206332e+00 1.584176834509e+00 1.586535629108e+00 1.588956525774e+00 1.591446202451e+00 1.593995716857e+00 1.596613451671e+00 1.599291810285e+00 1.602035551399e+00 1.604842998272e+00 1.607711514486e+00 1.610644730543e+00 1.613635703384e+00 1.616691471034e+00 1.619805382738e+00 1.622981162751e+00 1.626215835842e+00 1.629508008079e+00 1.632861704708e+00 1.636268764500e+00 1.639738000819e+00 1.643258628875e+00 1.646838172629e+00 1.650469814885e+00 1.654157136274e+00 1.657898615988e+00 1.661688996369e+00 1.665534773773e+00 1.669426493166e+00 1.673372274446e+00 1.677364295161e+00 1.681403784188e+00 1.685491810484e+00 1.689622834343e+00 1.693803154933e+00 1.698021439933e+00 1.702285280389e+00 1.706590151245e+00 1.710936225299e+00 1.715321925942e+00 1.719742984721e+00 1.724205388794e+00 1.728698836441e+00 1.733230431078e+00 1.737792296014e+00 1.742388304140e+00 1.747015678810e+00 1.751669657504e+00 1.756355192064e+00 1.761063970284e+00 1.765801309404e+00 1.770560976504e+00 1.775343994842e+00 1.780148730512e+00 1.784971724115e+00 1.789816864014e+00 1.794674210140e+00 1.799551629932e+00 1.804440339964e+00 1.809341350955e+00 1.814255378531e+00 1.819176213621e+00 1.824107197836e+00 1.829041700521e+00 1.833982136708e+00 1.838925461974e+00 1.843868944542e+00 1.848814097055e+00 1.853755231073e+00 1.858694066631e+00 1.863627743146e+00 1.868552349434e+00 1.873470211445e+00 1.878373647522e+00 1.883269130312e+00 1.888148001322e+00 1.893011093971e+00 1.897856530995e+00 1.902679376334e+00 1.907485344688e+00 1.912261560684e+00 1.917018394971e+00 1.921744065271e+00 1.926440596543e+00 1.931108129606e+00 1.935740146788e+00 1.940341094127e+00 1.944900576341e+00 1.949426057120e+00 1.953907114267e+00 1.958346238863e+00 1.962742532182e+00 1.967086372704e+00 1.971389141956e+00 1.975634144239e+00 1.979832073557e+00 1.983971443410e+00 1.988053619688e+00 1.992081793171e+00 1.996042492970e+00 1.999947552407e+00 2.003779522448e+00 2.007550898820e+00 2.011249381188e+00 2.014876729152e+00 2.018435078338e+00 2.021910774661e+00 2.025316446000e+00 2.028634521418e+00 2.031877768041e+00 2.035032363216e+00 2.038101152515e+00 2.041085114984e+00 2.043971109358e+00 2.046773898668e+00 2.049472397467e+00 2.052080991021e+00 2.054586302302e+00 2.056990034245e+00 2.059293213646e+00 2.061483469109e+00 2.063574533451e+00 2.065546341268e+00 2.067411643904e+00 2.069159514331e+00 2.070788571461e+00 2.072301799205e+00 2.073688409940e+00 2.074957200174e+00 2.076093629935e+00 2.077107032786e+00 2.077986308833e+00 2.078733107948e+00 2.079347879322e+00 2.079820947073e+00 2.080159586446e+00 2.080352249025e+00 2.080405013493e+00 2.080310800080e+00 2.080066893014e+00 2.079677770522e+00 2.079130819508e+00 2.078434433481e+00 2.077579527065e+00 2.076567659844e+00 2.075396586073e+00 2.074061338159e+00 2.072566295541e+00 2.070901809047e+00 2.069072784833e+00 2.067073745763e+00 2.064902020837e+00 2.062559788628e+00 2.060041793105e+00 2.057349716201e+00 2.054478693402e+00 2.051428464086e+00 2.048198372814e+00 2.044784871244e+00 2.041191036236e+00 2.037409557190e+00 2.033444568561e+00 2.029291941179e+00 2.024950805126e+00 2.020423069529e+00 2.015701585230e+00 2.010795164205e+00 2.005694384658e+00 2.000403528503e+00 1.994922342901e+00 1.989245816165e+00 1.983383470342e+00 1.977323101188e+00 1.971077655894e+00 1.964638022054e+00 1.958008465334e+00 1.951194083920e+00 1.944183618409e+00 1.936998417499e+00 1.929616386001e+00 1.922061516237e+00 1.914322402629e+00 1.906401009974e+00 1.898314517370e+00 1.890042194054e+00 1.881615139621e+00 1.873011563670e+00 1.864252065963e+00 1.855338556800e+00 1.846264382209e+00 1.837056507690e+00 1.827691913797e+00 1.818205363007e+00 1.808582404037e+00 1.798837693197e+00 1.788985073723e+00 1.779012467443e+00 1.768955509092e+00 1.758794126632e+00 1.748560772082e+00 1.738251836563e+00 1.727875259510e+00 1.717459424719e+00 1.706987914260e+00 1.696499436227e+00 1.685985027540e+00 1.675465897925e+00 1.664960413621e+00 1.654464717872e+00 1.644015952001e+00 1.633602782943e+00 1.623260302251e+00 1.612994503092e+00 1.602814046800e+00 1.592753416749e+00 1.582803023676e+00 1.573002070018e+00 1.563352015862e+00 1.553870481041e+00 1.544586056758e+00 1.535491121415e+00 1.526629895490e+00 1.517993259990e+00 1.509610991438e+00 1.501498687335e+00 1.493655875196e+00 1.486121802245e+00 1.478880332353e+00 1.471968165106e+00 1.465385561045e+00 1.459138295884e+00 1.453255033346e+00 1.447716661196e+00 1.442557405854e+00 1.437759796477e+00 1.433341524653e+00 1.429302859823e+00 1.425633279116e+00 1.422354455726e+00 1.419434830694e+00 1.416893611564e+00 1.414709065383e+00 1.412878130565e+00 1.411394029184e+00 1.410230509521e+00 1.409394498857e+00 1.408847072240e+00 1.408587899356e+00 1.408588667120e+00 1.408827884530e+00 1.409290318875e+00 1.409939259718e+00 1.410763983263e+00 1.411724908394e+00 1.412802122484e+00 1.413966618113e+00 1.415183763406e+00 1.416431252277e+00 1.417672626755e+00 1.418880499391e+00 1.420022065827e+00 1.421067487886e+00 1.421985602141e+00 1.422746828124e+00 1.423316247197e+00 1.423673199279e+00 1.423779825313e+00 1.423611256620e+00 1.423145906368e+00 1.422344240037e+00 1.421201354745e+00 1.419673516999e+00 1.417752991876e+00 1.415417562150e+00 1.412638231528e+00 1.409418932110e+00 1.405722326571e+00 1.401554884182e+00 1.396899593360e+00 1.391740837899e+00 1.386094369694e+00 1.379932457764e+00 1.373278549538e+00 1.366120853071e+00 1.358468385939e+00 1.350340635968e+00 1.341732146695e+00 1.332677194043e+00 1.323180930299e+00 1.313269245192e+00 1.302974434319e+00 1.292312463692e+00 1.281328692655e+00 1.270050531393e+00 1.258518160703e+00 1.246777363443e+00 1.234866504270e+00 1.222843445636e+00 1.210750101517e+00 1.198645627024e+00 1.186586793414e+00 1.174628668108e+00 1.162835319147e+00 1.151265418086e+00 1.139984395063e+00 1.129048999372e+00 1.118528126372e+00 1.108480129880e+00 1.098962237051e+00 1.090038880274e+00 1.081752574089e+00 1.074164415864e+00 1.067312937830e+00 1.061239532768e+00 1.055982587317e+00 1.051559802584e+00 1.047998349374e+00 1.045310541516e+00 1.043496997175e+00 1.042557657979e+00 1.042483955913e+00 1.043250189287e+00 1.044841423081e+00 1.047218303108e+00 1.050344238595e+00 1.054183140269e+00 1.058673840098e+00 1.063785529640e+00 1.069443082321e+00 1.075608992145e+00 1.082222498594e+00 1.089214785836e+00 1.096555543398e+00 1.104160108656e+00 1.112003379481e+00 1.120016145257e+00 1.128155677815e+00 1.136385418073e+00 1.144644638648e+00 1.152923617862e+00 1.161153297421e+00 1.169335179836e+00 1.177423213286e+00 1.185391137193e+00 1.193242922944e+00 1.200925300668e+00 1.208460223877e+00 1.215811255628e+00 1.222982117652e+00 1.229970300853e+00 1.236750642335e+00 1.243354684607e+00 1.249744082819e+00 1.255948725494e+00 1.261952731443e+00 1.267754055788e+00 1.273377918751e+00 1.278784420569e+00 1.284016775261e+00 1.289049318179e+00 1.293881499056e+00 1.298537351252e+00 1.302977630580e+00 1.307235580264e+00 1.311289610477e+00 1.315137592314e+00 1.318789338070e+00 1.322217527853e+00 1.325449347227e+00 1.328450207641e+00 1.331233204052e+00 1.333797414637e+00 1.336117253347e+00 1.338217488164e+00 1.340067240796e+00 1.341677650564e+00 1.343039387787e+00 1.344142302104e+00 1.344987396078e+00 1.345553693475e+00 1.345846365755e+00 1.345831746335e+00 1.345513554369e+00 1.344855831970e+00 1.343839937489e+00 1.342445084210e+00 1.340617670815e+00 1.338349292553e+00 1.335567926129e+00 1.332250533942e+00 1.328337296470e+00 1.323769719421e+00 1.318516770818e+00 1.312489329731e+00 1.305667681639e+00 1.297979370337e+00 1.289385639823e+00 1.279854271066e+00 1.269343240301e+00 1.257852465173e+00 1.245358321908e+00 1.231898873742e+00 1.217482888539e+00 1.202184443314e+00 1.186074027515e+00 1.169242148628e+00 1.151837779313e+00 1.133977618044e+00 1.115864876146e+00 1.097669607073e+00 1.079609620917e+00 1.061905433986e+00 1.044775444751e+00 1.028462137035e+00 1.013148219361e+00 9.990714759979e-01 9.863655774621e-01 9.751832584829e-01 9.656246948648e-01 9.577205008133e-01 9.515110729977e-01 9.469228585788e-01 9.439176133059e-01 9.423694702340e-01 9.421662423964e-01 9.431827413224e-01 9.452657584385e-01 9.483208689609e-01 9.522070647638e-01 9.568678722323e-01 9.622110037206e-01 9.681922156242e-01 9.747842876088e-01 9.819319505998e-01 9.896247515216e-01 9.977910346667e-01 1.006380879679e+00 1.015285342981e+00 1.024380642876e+00 1.033518986026e+00 1.042500032934e+00 1.051144781637e+00 1.059235978989e+00 1.066590080066e+00 1.073032575429e+00 1.078447484847e+00 1.082773914638e+00 1.086004759414e+00 1.088239150943e+00 1.089618532404e+00 1.090383158614e+00 1.090802421075e+00 1.091186570023e+00 1.091842076194e+00 1.093026961909e+00 1.094949685949e+00 1.097687712330e+00 1.101229230049e+00 1.105414747328e+00 1.109978636384e+00 1.114566402117e+00 1.118767288985e+00 1.122168341261e+00 1.124382494738e+00 1.125120791277e+00 1.124178920855e+00 1.121499723517e+00 1.117144132546e+00 1.111280412374e+00 1.104168355733e+00 1.096088921116e+00 1.087330893377e+00 1.078125568544e+00 1.068672988826e+00 1.059128791253e+00 1.049702151439e+00 1.041833883376e+00 1.033274535957e+00 1.025239046145e+00 1.019341477194e+00 1.017221077612e+00 1.020185249557e+00 1.028762246172e+00 1.041306565717e+00 1.038435234262e+00 9.678901719606e-01 8.939683957085e-01 8.422909582584e-01 8.336776223099e-01 8.641283144846e-01 9.063056508387e-01 9.298511072775e-01 9.168502386767e-01 8.674112802577e-01 8.009606576493e-01 7.525921214858e-01 7.554380349827e-01 8.115543121621e-01 8.890506476442e-01 9.492996586075e-01 9.662421517006e-01 9.316789218026e-01 8.561437733846e-01 7.690730792466e-01 7.132194897051e-01 7.199904874483e-01 7.782263337319e-01 8.455038045413e-01 8.830528813698e-01 8.711019305616e-01 8.111190515672e-01 7.263691304499e-01 6.603817208638e-01 6.574615647298e-01 7.200889321525e-01 8.056038763821e-01 8.682746182983e-01 8.821980113155e-01 8.447074588580e-01 7.775037373909e-01 7.259164196577e-01 7.392249807532e-01 8.251007112616e-01 9.413154668859e-01 1.037200277426e+00 1.078761976810e+00 1.053237275759e+00 9.699829136136e-01 8.625309754913e-01 7.871722609445e-01 7.958107840856e-01 8.837752028726e-01 9.954794113035e-01 1.076978217137e+00 1.098392620014e+00 1.055278563513e+00 9.683789137433e-01 8.829379946294e-01 8.551945508718e-01 9.097847886508e-01 1.012760399559e+00 1.106719144548e+00 1.147786751519e+00 1.115240090714e+00 1.012028116275e+00 8.671369512022e-01 7.414017940621e-01 7.154641110674e-01 8.126383271005e-01 9.667682805100e-01 1.104823736948e+00 1.184503427502e+00 1.189977282501e+00 1.126416199468e+00 1.017932288833e+00 9.060139328591e-01 8.406011427899e-01 8.511575726956e-01 9.194543694362e-01 1.000062086974e+00 1.055456137369e+00 1.067675530617e+00 1.036950835545e+00 9.783339104185e-01 9.173430078308e-01 8.812492081654e-01 8.846374248259e-01 9.192410462295e-01 9.607013650003e-01 9.834953917786e-01 9.701141223089e-01 9.140697055521e-01 8.210267040375e-01 7.111136609521e-01 6.219590371793e-01 5.998398924984e-01 6.589191166899e-01 7.612996038242e-01 8.569624109753e-01 9.103745027276e-01 9.025667617629e-01 8.303971472719e-01 7.099351662928e-01 5.874942472170e-01 5.497949661717e-01 6.535846074885e-01 8.407608481660e-01 1.030852032282e+00 1.173760746659e+00 1.243313971944e+00
 1.266169829544e+00 1.267126390872e+00 1.267990807895e+00 1.268620835299e+00 1.269035865694e+00 1.269378737976e+00 1.269825269926e+00 1.270492300576e+00 1.271368764056e+00 1.272318547269e+00 1.273162438705e+00 1.273795030696e+00 1.274250916218e+00 1.274663172653e+00 1.275180387780e+00 1.275891534305e+00 1.276784499585e+00 1.277738359944e+00 1.278596382565e+00 1.279258509393e+00 1.279747590360e+00 1.280186723836e+00 1.280718762026e+00 1.281435937242e+00 1.282333250728e+00 1.283302768692e+00 1.284184134415e+00 1.284850967533e+00 1.285303160048e+00 1.285675983273e+00 1.286159076912e+00 1.286879458800e+00 1.287815961144e+00 1.288809114124e+00 1.289647437327e+00 1.290207053570e+00 1.290539045439e+00 1.290840001199e+00 1.291324930306e+00 1.292090935281e+00 1.293058267208e+00 1.294017386792e+00 1.294750209787e+00 1.295172937807e+00 1.295400459834e+00 1.295686157263e+00 1.296247700520e+00 1.297114547956e+00 1.298113801322e+00 1.298990952333e+00 1.299585998153e+00 1.299932197132e+00 1.300228569831e+00 1.300693728703e+00 1.301421909046e+00 1.302342382674e+00 1.303294030051e+00 1.304131923908e+00 1.304782981426e+00 1.305270051276e+00 1.305693279067e+00 1.306198415315e+00 1.306903394323e+00 1.307819959051e+00 1.308827756472e+00 1.309727035466e+00 1.310356243664e+00 1.310719107346e+00 1.311009260452e+00 1.311482040161e+00 1.312263939861e+00 1.313261182906e+00 1.314233475316e+00 1.314970164332e+00 1.315428650688e+00 1.315751685244e+00 1.316156984007e+00 1.316788490419e+00 1.317641419896e+00 1.318596163262e+00 1.319508413750e+00 1.320263803608e+00 1.320823218205e+00 1.321246610499e+00 1.321680416976e+00 1.322286340099e+00 1.323138029715e+00 1.324155568702e+00 1.325133375607e+00 1.325861285025e+00 1.326286929595e+00 1.326572492328e+00 1.326982800094e+00 1.327695021518e+00 1.328671636293e+00 1.329705919795e+00 1.330563817476e+00 1.331144906264e+00 1.331534335052e+00 1.331932556132e+00 1.332512246430e+00 1.333322994291e+00 1.334285950186e+00 1.335248305274e+00 1.336064523623e+00 1.336671867898e+00 1.337122274357e+00 1.337556618443e+00 1.338123425315e+00 1.338903281040e+00 1.339853709093e+00 1.340826662729e+00 1.341652483281e+00 1.342242126850e+00 1.342654086147e+00 1.343055199913e+00 1.343630847313e+00 1.344471442818e+00 1.345507030456e+00 1.346533327773e+00 1.347338285899e+00 1.347848639363e+00 1.348182185540e+00 1.348580907378e+00 1.349253303043e+00 1.350232668488e+00 1.351342584214e+00 1.352315510024e+00 1.352982952783e+00 1.353381304829e+00 1.353723295871e+00 1.354253750324e+00 1.355092804255e+00 1.356157518889e+00 1.357219693624e+00 1.358067088869e+00 1.358634283487e+00 1.359035239112e+00 1.359483964813e+00 1.360158045093e+00 1.361083582838e+00 1.362122916852e+00 1.363077970492e+00 1.363821506488e+00 1.364363234852e+00 1.364833230601e+00 1.365400960209e+00 1.366161852650e+00 1.367085483190e+00 1.368048563720e+00 1.368913169781e+00 1.369609949853e+00 1.370174223566e+00 1.370723097775e+00 1.371375296580e+00 1.372168981456e+00 1.373058556539e+00 1.373949458863e+00 1.374756499916e+00 1.375453394517e+00 1.376086985825e+00 1.376732910052e+00 1.377447473484e+00 1.378243192452e+00 1.379090357009e+00 1.379932743941e+00 1.380725618986e+00 1.381462752411e+00 1.382167860453e+00 1.382874803878e+00 1.383616221212e+00 1.384401356737e+00 1.385216112053e+00 1.386033781687e+00 1.386832674276e+00 1.387604190018e+00 1.388353895121e+00 1.389098033602e+00 1.389857525620e+00 1.390636400756e+00 1.391435879134e+00 1.392245007831e+00 1.393051051186e+00 1.393842637347e+00 1.394619847967e+00 1.395389060575e+00 1.396162690925e+00 1.396948236631e+00 1.397746519363e+00 1.398551786244e+00 1.399352528015e+00 1.400149852395e+00 1.400945241468e+00 1.401743770944e+00 1.402546919770e+00 1.403352430629e+00 1.404156987532e+00 1.404962174714e+00 1.405773418029e+00 1.406594390638e+00 1.407420177319e+00 1.408245503822e+00 1.409065615722e+00 1.409883601972e+00 1.410701749165e+00 1.411526458677e+00 1.412355685587e+00 1.413185942086e+00 1.414015945296e+00 1.414846857520e+00 1.415678307857e+00 1.416510996838e+00 1.417346290296e+00 1.418181089823e+00 1.419016661893e+00 1.419857169001e+00 1.420699871425e+00 1.421545526525e+00 1.422393980247e+00 1.423242377813e+00 1.424090772376e+00 1.424941303108e+00 1.425794475182e+00 1.426649076155e+00 1.427507110330e+00 1.428368733597e+00 1.429231228365e+00 1.430094162766e+00 1.430959281013e+00 1.431824003946e+00 1.432689581738e+00 1.433560891114e+00 1.434434365903e+00 1.435310684677e+00 1.436189399124e+00 1.437068126103e+00 1.437947463913e+00 1.438828883223e+00 1.439712180876e+00 1.440599174914e+00 1.441489342208e+00 1.442384935733e+00 1.443280287337e+00 1.444174493955e+00 1.445069355748e+00 1.445967321240e+00 1.446871071974e+00 1.447782161377e+00 1.448696842743e+00 1.449608649334e+00 1.450518876595e+00 1.451431103870e+00 1.452348091336e+00 1.453271783129e+00 1.454199965574e+00 1.455127554635e+00 1.456052977659e+00 1.456978757766e+00 1.457906198241e+00 1.458837760806e+00 1.459774743634e+00 1.460713736194e+00 1.461652279563e+00 1.462592607994e+00 1.463532573283e+00 1.464475402478e+00 1.465421860972e+00 1.466370948880e+00 1.467323127277e+00 1.468277101290e+00 1.469232382814e+00 1.470188005681e+00 1.471144576521e+00 1.472106745049e+00 1.473070626506e+00 1.474037814560e+00 1.475005786105e+00 1.475976044074e+00 1.476948792553e+00 1.477924763719e+00 1.478901741956e+00 1.479881570329e+00 1.480863809754e+00 1.481849432976e+00 1.482838642700e+00 1.483830278131e+00 1.484821215987e+00 1.485813825952e+00 1.486807631600e+00 1.487804578795e+00 1.488806971245e+00 1.489812448634e+00 1.490819660510e+00 1.491823777144e+00 1.492827776899e+00 1.493834179073e+00 1.494846270803e+00 1.495862913584e+00 1.496883657984e+00 1.497901844669e+00 1.498920092544e+00 1.499938380753e+00 1.500961207978e+00 1.501991015104e+00 1.503024879956e+00 1.504059290261e+00 1.505094331724e+00 1.506130615978e+00 1.507169056419e+00 1.508212298884e+00 1.509261661228e+00 1.510312754479e+00 1.511364017421e+00 1.512417639552e+00 1.513472259134e+00 1.514530350635e+00 1.515594356411e+00 1.516658876655e+00 1.517725717403e+00 1.518792068803e+00 1.519861716132e+00 1.520932988218e+00 1.522008609401e+00 1.523085900819e+00 1.524164496632e+00 1.525246265235e+00 1.526328548894e+00 1.527412787074e+00 1.528500938806e+00 1.529590110763e+00 1.530682925666e+00 1.531778130229e+00 1.532872918673e+00 1.533970991440e+00 1.535071502862e+00 1.536173938057e+00 1.537280404768e+00 1.538387407029e+00 1.539496276967e+00 1.540607123109e+00 1.541720900660e+00 1.542837407114e+00 1.543957468867e+00 1.545079493606e+00 1.546201776596e+00 1.547326218865e+00 1.548453694705e+00 1.549584438449e+00 1.550719556574e+00 1.551855971485e+00 1.552990655204e+00 1.554129791889e+00 1.555268589344e+00 1.556411892010e+00 1.557558687514e+00 1.558707014374e+00 1.559854584952e+00 1.561005246174e+00 1.562157290311e+00 1.563310752662e+00 1.564468600451e+00 1.565628417456e+00 1.566789385912e+00 1.567951495838e+00 1.569115254774e+00 1.570281329681e+00 1.571449450278e+00 1.572619731220e+00 1.573792285791e+00 1.574967140109e+00 1.576142413137e+00 1.577319835048e+00 1.578499207941e+00 1.579679991275e+00 1.580863605943e+00 1.582049274957e+00 1.583236174856e+00 1.584425035054e+00 1.585615647368e+00 1.586807321626e+00 1.588002206271e+00 1.589198506649e+00 1.590396808772e+00 1.591596879473e+00 1.592797989552e+00 1.593999710059e+00 1.595205981185e+00 1.596412489810e+00 1.597621478623e+00 1.598831772522e+00 1.600043212825e+00 1.601256777394e+00 1.602470421830e+00 1.603686587783e+00 1.604904992686e+00 1.606125282679e+00 1.607345278988e+00 1.608566674294e+00 1.609790157487e+00 1.611014109520e+00 1.612241495177e+00 1.613469993462e+00 1.614698270128e+00 1.615927498544e+00 1.617156935277e+00 1.618389150260e+00 1.619623320803e+00 1.620858077695e+00 1.622092729244e+00 1.623328878256e+00 1.624568093896e+00 1.625805791790e+00 1.627047468412e+00 1.628288718213e+00 1.629530989590e+00 1.630774115550e+00 1.632018177817e+00 1.633264141643e+00 1.634510491457e+00 1.635757863144e+00 1.637005129399e+00 1.638253786764e+00 1.639503245529e+00 1.640752976791e+00 1.642002993643e+00 1.643253719623e+00 1.644505261091e+00 1.645757939722e+00 1.647009942163e+00 1.648262936387e+00 1.649516614450e+00 1.650770390905e+00 1.652024750351e+00 1.653279065007e+00 1.654534817308e+00 1.655789728722e+00 1.657044562931e+00 1.658300661822e+00 1.659556790341e+00 1.660812011409e+00 1.662068920042e+00 1.663323430054e+00 1.664577972367e+00 1.665833276588e+00 1.667087680669e+00 1.668342837248e+00 1.669598445025e+00 1.670852649534e+00 1.672105585345e+00 1.673359287081e+00 1.674612272712e+00 1.675866543010e+00 1.677118129129e+00 1.678369688668e+00 1.679621171293e+00 1.680870673272e+00 1.682120863518e+00 1.683369714902e+00 1.684617321561e+00 1.685864836305e+00 1.687110624854e+00 1.688355420289e+00 1.689599230624e+00 1.690842947030e+00 1.692083974759e+00 1.693324731011e+00 1.694563819463e+00 1.695801575116e+00 1.697038534028e+00 1.698272538839e+00 1.699506815584e+00 1.700739523148e+00 1.701968696951e+00 1.703197063865e+00 1.704424195354e+00 1.705648333411e+00 1.706870878548e+00 1.708092548289e+00 1.709310275773e+00 1.710529004008e+00 1.711743807855e+00 1.712954438578e+00 1.714165982409e+00 1.715373871729e+00 1.716580497398e+00 1.717782621699e+00 1.718983229370e+00 1.720181044213e+00 1.721375227458e+00 1.722567508728e+00 1.723757821724e+00 1.724944577573e+00 1.726128161004e+00 1.727309751469e+00 1.728485984581e+00 1.729661179579e+00 1.730834113429e+00 1.732001632291e+00 1.733166878837e+00 1.734327854316e+00 1.735485414671e+00 1.736640819261e+00 1.737789935838e+00 1.738936968880e+00 1.740079698551e+00 1.741218552364e+00 1.742353537342e+00 1.743483832605e+00 1.744610182879e+00 1.745734561118e+00 1.746852093265e+00 1.747965888683e+00 1.749075412956e+00 1.750179753495e+00 1.751281144325e+00 1.752376847905e+00 1.753467207400e+00 1.754554393142e+00 1.755634003197e+00 1.756709674180e+00 1.757780933422e+00 1.758846635583e+00 1.759908571094e+00 1.760963268766e+00 1.762013026458e+00 1.763056334022e+00 1.764095784453e+00 1.765128152466e+00 1.766155309397e+00 1.767175932529e+00 1.768192198695e+00 1.769201333588e+00 1.770204805347e+00 1.771201644108e+00 1.772192101388e+00 1.773176243139e+00 1.774154123350e+00 1.775124379132e+00 1.776089124742e+00 1.777046887433e+00 1.777996905127e+00 1.778941121578e+00 1.779878000379e+00 1.780807775260e+00 1.781730066077e+00 1.782645599515e+00 1.783552848384e+00 1.784453659396e+00 1.785345977720e+00 1.786230618720e+00 1.787106751381e+00 1.787976728106e+00 1.788837429811e+00 1.789690405985e+00 1.790535515598e+00 1.791372985459e+00 1.792200687336e+00 1.793020140065e+00 1.793831216010e+00 1.794634143205e+00 1.795428521297e+00 1.796212788109e+00 1.796988886883e+00 1.797755181317e+00 1.798512433872e+00 1.799260655251e+00 1.800000014980e+00 1.800729344719e+00 1.801449016608e+00 1.802158815248e+00 1.802859426467e+00 1.803549472399e+00 1.804230115098e+00 1.804899372955e+00 1.805559578480e+00 1.806209010696e+00 1.806848174437e+00 1.807477429117e+00 1.808094546450e+00 1.808702129971e+00 1.809298057261e+00 1.809884047959e+00 1.810457538037e+00 1.811021103560e+00 1.811573102982e+00 1.812112873395e+00 1.812641538843e+00 1.813159023068e+00 1.813664575632e+00 1.814157590601e+00 1.814640396403e+00 1.815109850336e+00 1.815567569258e+00 1.816012674167e+00 1.816445085720e+00 1.816866033878e+00 1.817273468393e+00 1.817668434449e+00 1.818051140567e+00 1.818420759664e+00 1.818777611114e+00 1.819120117249e+00 1.819450700938e+00 1.819767972066e+00 1.820071214859e+00 1.820361298195e+00 1.820637041752e+00 1.820899034975e+00 1.821148598043e+00 1.821383112171e+00 1.821603567443e+00 1.821809063371e+00 1.822001307172e+00 1.822179344126e+00 1.822342290431e+00 1.822491204507e+00 1.822624496464e+00 1.822744063514e+00 1.822848144494e+00 1.822938057366e+00 1.823011913384e+00 1.823071289981e+00 1.823115395653e+00 1.823143945670e+00 1.823156029158e+00 1.823153666546e+00 1.823135655724e+00 1.823101411361e+00 1.823052104703e+00 1.822986436666e+00 1.822903747386e+00 1.822805438773e+00 1.822690897871e+00 1.822561623705e+00 1.822413111440e+00 1.822250726431e+00 1.822070347745e+00 1.821872863888e+00 1.821658897666e+00 1.821428484521e+00 1.821181651840e+00 1.820916439546e+00 1.820635425907e+00 1.820335951852e+00 1.820019309562e+00 1.819686758002e+00 1.819336913084e+00 1.818967421530e+00 1.818580885713e+00 1.818177943187e+00 1.817757784449e+00 1.817317885010e+00 1.816861559723e+00 1.816386021377e+00 1.815893867971e+00 1.815382651954e+00 1.814853830004e+00 1.814307106035e+00 1.813740936718e+00 1.813157841651e+00 1.812556011522e+00 1.811935780076e+00 1.811296685795e+00 1.810639121856e+00 1.809963208905e+00 1.809268510378e+00 1.808555501577e+00 1.807823688095e+00 1.807073515869e+00 1.806303997262e+00 1.805515457289e+00 1.804708005869e+00 1.803882538338e+00 1.803037499739e+00 1.802173204278e+00 1.801290484128e+00 1.800389034766e+00 1.799467693403e+00 1.798528022486e+00 1.797569230614e+00 1.796590325057e+00 1.795594200971e+00 1.794577400343e+00 1.793541627012e+00 1.792487191981e+00 1.791413253406e+00 1.790321085738e+00 1.789209502000e+00 1.788078116518e+00 1.786927999218e+00 1.785758385748e+00 1.784571489494e+00 1.783363958163e+00 1.782137676075e+00 1.780892087696e+00 1.779628089636e+00 1.778344775881e+00 1.777043256362e+00 1.775721198645e+00 1.774381752744e+00 1.773022754800e+00 1.771647069909e+00 1.770251503606e+00 1.768835947972e+00 1.767403300257e+00 1.765951527341e+00 1.764482313151e+00 1.762993416483e+00 1.761487737677e+00 1.759963271174e+00 1.758419785000e+00 1.756859355181e+00 1.755279260162e+00 1.753684567994e+00 1.752069358972e+00 1.750437597617e+00 1.748788390936e+00 1.747121304789e+00 1.745438620930e+00 1.743736819738e+00 1.742019723727e+00 1.740285853657e+00 1.738532729082e+00 1.736766370683e+00 1.734980194920e+00 1.733182013945e+00 1.731363992635e+00 1.729531262640e+00 1.727683646282e+00 1.725818519822e+00 1.723940407502e+00 1.722045439286e+00 1.720135941204e+00 1.718211224653e+00 1.716272669343e+00 1.714320733370e+00 1.712352300747e+00 1.710372933538e+00 1.708376730556e+00 1.706368204394e+00 1.704346688094e+00 1.702312458700e+00 1.700266033945e+00 1.698205511547e+00 1.696135162652e+00 1.694050639116e+00 1.691956264043e+00 1.689850944856e+00 1.687731990784e+00 1.685605175917e+00 1.683465919336e+00 1.681319157760e+00 1.679159622952e+00 1.676992627362e+00 1.674816313860e+00 1.672629950058e+00 1.670438043219e+00 1.668235655983e+00 1.666027028350e+00 1.663809986856e+00 1.661585293461e+00 1.659356720803e+00 1.657119140229e+00 1.654878683573e+00 1.652631018985e+00 1.650379249951e+00 1.648123113143e+00 1.645862128819e+00 1.643599591552e+00 1.641331525253e+00 1.639063822520e+00 1.636791820261e+00 1.634518421191e+00 1.632244797791e+00 1.629967117001e+00 1.627694498244e+00 1.625416762919e+00 1.623143247650e+00 1.620869583933e+00 1.618598631657e+00 1.616330798301e+00 1.614062562597e+00 1.611803337800e+00 1.609542561085e+00 1.607290222357e+00 1.605041875241e+00 1.602799239651e+00 1.600564028639e+00 1.598331776716e+00 1.596113036878e+00 1.593896914476e+00 1.591694291458e+00 1.589498127409e+00 1.587312209331e+00 1.585139841183e+00 1.582973689218e+00 1.580826885887e+00 1.578685054885e+00 1.576563422554e+00 1.574452271226e+00 1.572356335608e+00 1.570277626949e+00 1.568211162950e+00 1.566168806984e+00 1.564135778811e+00 1.562126984460e+00 1.560134912059e+00 1.558162197393e+00 1.556212727380e+00 1.554280353216e+00 1.552376584021e+00 1.550487848915e+00 1.548629025449e+00 1.546791279977e+00 1.544980692469e+00 1.543196271367e+00 1.541434199342e+00 1.539708450008e+00 1.538001311633e+00 1.536330862064e+00 1.534685597278e+00 1.533073019160e+00 1.531493747408e+00 1.529941645077e+00 1.528429290673e+00 1.526942711260e+00 1.525499677147e+00 1.524085431192e+00 1.522711145020e+00 1.521373784211e+00 1.520071255322e+00 1.518814533699e+00 1.517588271265e+00 1.516410910423e+00 1.515267428678e+00 1.514171257443e+00 1.513116210067e+00 1.512101763215e+00 1.511138350070e+00 1.510209487561e+00 1.509337528667e+00 1.508502911829e+00 1.507721951735e+00 1.506987228475e+00 1.506299284101e+00 1.505664671513e+00 1.505075354317e+00 1.504544771532e+00 1.504056461802e+00 1.503628409465e+00 1.503248504144e+00 1.502923861722e+00 1.502654759749e+00 1.502435905328e+00 1.502279600544e+00 1.502171782694e+00 1.502128875895e+00 1.502137875904e+00 1.502207019068e+00 1.502335056865e+00 1.502519302125e+00 1.502769269008e+00 1.503071849802e+00 1.503443515092e+00 1.503868676364e+00 1.504359713738e+00 1.504911958094e+00 1.505524971598e+00 1.506204887887e+00 1.506943386277e+00 1.507749834404e+00 1.508616091150e+00 1.509552272395e+00 1.510548859499e+00 1.511612607968e+00 1.512741766516e+00 1.513933888824e+00 1.515196696705e+00 1.516519694916e+00 1.517914511794e+00 1.519372482103e+00 1.520897941361e+00 1.522490543203e+00 1.524148094630e+00 1.525874883592e+00 1.527665857345e+00 1.529527013309e+00 1.531450763687e+00 1.533446318953e+00 1.535505638153e+00 1.537632966606e+00 1.539827397537e+00 1.542085913992e+00 1.544414450376e+00 1.546806055179e+00 1.549266697818e+00 1.551790413833e+00 1.554381064087e+00 1.557035948619e+00 1.559756882157e+00 1.562541852856e+00 1.565389316555e+00 1.568303564359e+00 1.571276962129e+00 1.574319101878e+00 1.577418853407e+00 1.580582035838e+00 1.583807937331e+00 1.587091298460e+00 1.590439381715e+00 1.593842757584e+00 1.597309050582e+00 1.600830342793e+00 1.604410417586e+00 1.608047680358e+00 1.611740006002e+00 1.615489530879e+00 1.619289517427e+00 1.623148265016e+00 1.627055143024e+00 1.631017753895e+00 1.635030334208e+00 1.639091209372e+00 1.643205374881e+00 1.647362586961e+00 1.651574096489e+00 1.655824726800e+00 1.660124948957e+00 1.664468202552e+00 1.668853278495e+00 1.673283666254e+00 1.677750884631e+00 1.682262736232e+00 1.686807160813e+00 1.691394806904e+00 1.696015960656e+00 1.700672831412e+00 1.705364331070e+00 1.710086841332e+00 1.714844309860e+00 1.719628316838e+00 1.724444400120e+00 1.729286041592e+00 1.734154060963e+00 1.739048193830e+00 1.743963434252e+00 1.748904901353e+00 1.753862579310e+00 1.758842084840e+00 1.763839206914e+00 1.768852218274e+00 1.773881975058e+00 1.778922339761e+00 1.783979290655e+00 1.789042443892e+00 1.794116783476e+00 1.799199654345e+00 1.804285637697e+00 1.809378978030e+00 1.814471923205e+00 1.819567830150e+00 1.824662814519e+00 1.829755803022e+00 1.834845550645e+00 1.839927824322e+00 1.845005824503e+00 1.850071680703e+00 1.855128937820e+00 1.860174520190e+00 1.865203442107e+00 1.870220680765e+00 1.875215104909e+00 1.880195631356e+00 1.885150178658e+00 1.890083775672e+00 1.894993861335e+00 1.899874232044e+00 1.904730483847e+00 1.909550803607e+00 1.914345218464e+00 1.919101472231e+00 1.923822777011e+00 1.928508033788e+00 1.933150568185e+00 1.937755798486e+00 1.942311580547e+00 1.946828017174e+00 1.951294292058e+00 1.955711913526e+00 1.960080845329e+00 1.964391239215e+00 1.968654500857e+00 1.972852613051e+00 1.976998320633e+00 1.981079151949e+00 1.985098374237e+00 1.989056150139e+00 1.992940224310e+00 1.996763423135e+00 2.000509501838e+00 2.004188649093e+00 2.007789385651e+00 2.011312891279e+00 2.014762528588e+00 2.018123616164e+00 2.021411097256e+00 2.024605380090e+00 2.027718224822e+00 2.030738696620e+00 2.033668833980e+00 2.036509239087e+00 2.039248235515e+00 2.041896174434e+00 2.044439204661e+00 2.046886175623e+00 2.049225869062e+00 2.051459738955e+00 2.053590058866e+00 2.055603755895e+00 2.057513139777e+00 2.059301466780e+00 2.060978307385e+00 2.062534864957e+00 2.063969856928e+00 2.065286861500e+00 2.066473667407e+00 2.067538996779e+00 2.068470715506e+00 2.069276192949e+00 2.069946704727e+00 2.070482522249e+00 2.070884217264e+00 2.071143016467e+00 2.071265585777e+00 2.071242275689e+00 2.071076530085e+00 2.070764066526e+00 2.070302959776e+00 2.069694456950e+00 2.068930400544e+00 2.068015763595e+00 2.066943016595e+00 2.065715993380e+00 2.064329655611e+00 2.062781138073e+00 2.061073913438e+00 2.059200533282e+00 2.057164704035e+00 2.054960784495e+00 2.052589831476e+00 2.050049238689e+00 2.047338336191e+00 2.044456106397e+00 2.041400442302e+00 2.038170030856e+00 2.034766422753e+00 2.031184710266e+00 2.027427492609e+00 2.023491846506e+00 2.019378003051e+00 2.015085809501e+00 2.010612022639e+00 2.005961926103e+00 2.001126367675e+00 1.996115427922e+00 1.990920696632e+00 1.985547344353e+00 1.979995654818e+00 1.974259776211e+00 1.968352041072e+00 1.962258463321e+00 1.955993714754e+00 1.949550791813e+00 1.942932733541e+00 1.936147792339e+00 1.929181741095e+00 1.922060988943e+00 1.914761677475e+00 1.907307754115e+00 1.899691151812e+00 1.891913232838e+00 1.883993562597e+00 1.875909213947e+00 1.867694249492e+00 1.859327850001e+00 1.850830586174e+00 1.842206573447e+00 1.833446702472e+00 1.824584086073e+00 1.815593258322e+00 1.806509426144e+00 1.797321683407e+00 1.788041757514e+00 1.778688290191e+00 1.769245986366e+00 1.759753850305e+00 1.750192797614e+00 1.740593108739e+00 1.730956454141e+00 1.721286686554e+00 1.711615198890e+00 1.701923644689e+00 1.692254201938e+00 1.682595420401e+00 1.672970398919e+00 1.663394921332e+00 1.653866973721e+00 1.644422632806e+00 1.635051836162e+00 1.625785191381e+00 1.616631220525e+00 1.607596015871e+00 1.598712498035e+00 1.589972056190e+00 1.581409355321e+00 1.573024727426e+00 1.564834057046e+00 1.556863039133e+00 1.549102872854e+00 1.541591652921e+00 1.534320768541e+00 1.527313759134e+00 1.520584055847e+00 1.514126255805e+00 1.507975468148e+00 1.502112553521e+00 1.496568996145e+00 1.491339862590e+00 1.486427250714e+00 1.481850654161e+00 1.477591055569e+00 1.473673851960e+00 1.470079052241e+00 1.466816192468e+00 1.463882479265e+00 1.461261332155e+00 1.458967642072e+00 1.456967732176e+00 1.455274752173e+00 1.453862983430e+00 1.452723446901e+00 1.451846593906e+00 1.451202818751e+00 1.450794040133e+00 1.450580220732e+00 1.450556264764e+00 1.450692766551e+00 1.450965367105e+00 1.451358254157e+00 1.451835139625e+00 1.452380099834e+00 1.452958186551e+00 1.453546468760e+00 1.454116095551e+00 1.454637861128e+00 1.455084555447e+00 1.455424925912e+00 1.455631693004e+00 1.455677338811e+00 1.455531634316e+00 1.455166901259e+00 1.454559466608e+00 1.453673692967e+00 1.452497315506e+00 1.450994179659e+00 1.449143397205e+00 1.446929629002e+00 1.444314941483e+00 1.441303388799e+00 1.437854360332e+00 1.433965995935e+00 1.429622985652e+00 1.424798707632e+00 1.419508126669e+00 1.413714871116e+00 1.407436075163e+00 1.400658646592e+00 1.393376633161e+00 1.385608275180e+00 1.377336827986e+00 1.368591564403e+00 1.359367558292e+00 1.349682243530e+00 1.339561309318e+00 1.329007460179e+00 1.318062250838e+00 1.306740558640e+00 1.295076219329e+00 1.283103856084e+00 1.270853732013e+00 1.258373981948e+00 1.245701763195e+00 1.232886439783e+00 1.219976669590e+00 1.207022349629e+00 1.194082274729e+00 1.181209886295e+00 1.168466989723e+00 1.155914286882e+00 1.143611814848e+00 1.131626452072e+00 1.120017125803e+00 1.108853851133e+00 1.098189148185e+00 1.088091000240e+00 1.078614732087e+00 1.069809620869e+00 1.061734796900e+00 1.054426796961e+00 1.047933541883e+00 1.042281202066e+00 1.037497177312e+00 1.033605129095e+00 1.030610279737e+00 1.028518926055e+00 1.027327198188e+00 1.027019514703e+00 1.027576415826e+00 1.028974115386e+00 1.031169580384e+00 1.034133460792e+00 1.037811314407e+00 1.042156649389e+00 1.047119730635e+00 1.052633242730e+00 1.058658668746e+00 1.065115154519e+00 1.071961230598e+00 1.079134397148e+00 1.086570467804e+00 1.094232482640e+00 1.102046700498e+00 1.109988095339e+00 1.117987918053e+00 1.126022445387e+00 1.134047481653e+00 1.142018614563e+00 1.149931924194e+00 1.157723894133e+00 1.165409345947e+00 1.172944175366e+00 1.180318961677e+00 1.187536773217e+00 1.194560051815e+00 1.201417357155e+00 1.208072067505e+00 1.214548836539e+00 1.220837666797e+00 1.226934135579e+00 1.232866395381e+00 1.238599659453e+00 1.244183800977e+00 1.249587210822e+00 1.254830191093e+00 1.259932984172e+00 1.264860157103e+00 1.269664811219e+00 1.274311229585e+00 1.278819010540e+00 1.283200308879e+00 1.287426264969e+00 1.291536499723e+00 1.295496184303e+00 1.299326030623e+00 1.303022504654e+00 1.306566472192e+00 1.309987088732e+00 1.313247625818e+00 1.316368470893e+00 1.319339254063e+00 1.322147202381e+00 1.324805098299e+00 1.327286159892e+00 1.329601416003e+00 1.331730820175e+00 1.333667743355e+00 1.335401675802e+00 1.336910317962e+00 1.338186035801e+00 1.339192209900e+00 1.339918552428e+00 1.340320006225e+00 1.340372637448e+00 1.340034948778e+00 1.339253453041e+00 1.337999787150e+00 1.336196330952e+00 1.333817336834e+00 1.330780799450e+00 1.327040838816e+00 1.322549239949e+00 1.317223470170e+00 1.311047817856e+00 1.303946115805e+00 1.295898863054e+00 1.286875341681e+00 1.276849092739e+00 1.265837180834e+00 1.253834869836e+00 1.240897320682e+00 1.227052501995e+00 1.212395401629e+00 1.197002502459e+00 1.180994086496e+00 1.164519049455e+00 1.147696722502e+00 1.130734901741e+00 1.113781659170e+00 1.097039471032e+00 1.080692565931e+00 1.064921155629e+00 1.049908944360e+00 1.035784470072e+00 1.022716738847e+00 1.010760997989e+00 1.000019210815e+00 9.905156578896e-01 9.822326012133e-01 9.751744251911e-01 9.692469265161e-01 9.644152850093e-01 9.605692017737e-01 9.576436676976e-01 9.555677262203e-01 9.542651958794e-01 9.537302834636e-01 9.539132530584e-01 9.548549753837e-01 9.565568718281e-01 9.590623820693e-01 9.624170714286e-01 9.666309125985e-01 9.717360692471e-01 9.776821232197e-01 9.844286431679e-01 9.918540164219e-01 9.998188822992e-01 1.008134797737e+00 1.016573754404e+00 1.024924242597e+00 1.032934415099e+00 1.040411733763e+00 1.047170709477e+00 1.053102252978e+00 1.058149597766e+00 1.062330766016e+00 1.065758919454e+00 1.068586087092e+00 1.071053742341e+00 1.073407911633e+00 1.075923697185e+00 1.078838331111e+00 1.082329175573e+00 1.086506100352e+00 1.091348449985e+00 1.096755818300e+00 1.102495511552e+00 1.108274161895e+00 1.113736578730e+00 1.118520277323e+00 1.122296998846e+00 1.124790634707e+00 1.125840356807e+00 1.125364916048e+00 1.123417692174e+00 1.120118417066e+00 1.115645735375e+00 1.110198025809e+00 1.103920669007e+00 1.096907719993e+00 1.089144244648e+00 1.080571202522e+00 1.071104850279e+00 1.060795935346e+00 1.051518944670e+00 1.041006629069e+00 1.030693601969e+00 1.022606015835e+00 1.018994740731e+00 1.021987856785e+00 1.033186153063e+00 1.053178822279e+00 1.067808769135e+00 9.991140507645e-01 9.198157394706e-01 8.561133488290e-01 8.354004443068e-01 8.620975022867e-01 9.108357166119e-01 9.467264517974e-01 9.452801179951e-01 9.001381755323e-01 8.252003612428e-01 7.539248791281e-01 7.282266292888e-01 7.667741558074e-01 8.445828551373e-01 9.178590608159e-01 9.528483437468e-01 9.348788843898e-01 8.693072912590e-01 7.818652144917e-01 7.155530665455e-01 7.101768904208e-01 7.652412045296e-01 8.397043938416e-01 8.897102089565e-01 8.897262153048e-01 8.361461463438e-01 7.480440779817e-01 6.677600466612e-01 6.475415793717e-01 7.037031176153e-01 7.960731468039e-01 8.720179914475e-01 8.981940974342e-01 8.654578162074e-01 7.899912544124e-01 7.158637541197e-01 7.044604957322e-01 7.835752098771e-01 9.142940449498e-01 1.036697644524e+00 1.107554621447e+00 1.106114476129e+00 1.033454297606e+00 9.136852028572e-01 7.966974926253e-01 7.488676210735e-01 8.019953554608e-01 9.141230030329e-01 1.020014105383e+00 1.076589268546e+00 1.068520909270e+00 1.005681554218e+00 9.215195874470e-01 8.663372834550e-01 8.798180706600e-01 9.543201058547e-01 1.043202148148e+00 1.099508647549e+00 1.095632946025e+00 1.026652871216e+00 9.114286499453e-01 7.951430175503e-01 7.432086942185e-01 7.949595622325e-01 9.166983381112e-01 1.044210845484e+00 1.131059786457e+00 1.155371061638e+00 1.115914919464e+00 1.029581971088e+00 9.295428701864e-01 8.589927978284e-01 8.508179963044e-01 9.011578306656e-01 9.746313866103e-01 1.033994058405e+00 1.056713745346e+00 1.037016317071e+00 9.840629772499e-01 9.195794843225e-01 8.725310510270e-01 8.665020729168e-01 9.035163332300e-01 9.622724297892e-01 1.012954065469e+00 1.030672839073e+00 1.000885872149e+00 9.211048154044e-01 8.030716414573e-01 6.774710726764e-01 5.983824113606e-01 6.174518282228e-01 7.208994421294e-01 8.460950451427e-01 9.401339041159e-01 9.719098933434e-01 9.283645165361e-01 8.139408806695e-01 6.560702512889e-01 5.235771487094e-01 5.297294636600e-01 6.894136526914e-01 8.981625453841e-01 1.078865537520e+00 1.193070041056e+00
 1.227914858012e+00 1.228836208116e+00 1.229664457084e+00 1.230265480195e+00 1.230658651357e+00 1.230984983642e+00 1.231413866007e+00 1.232056474758e+00 1.232902890397e+00 1.233817518837e+00 1.234627949855e+00 1.235233699069e+00 1.235668752694e+00 1.236064580887e+00 1.236564316823e+00 1.237251643391e+00 1.238112941818e+00 1.239033042250e+00 1.239858591379e+00 1.240495930732e+00 1.240966466971e+00 1.241390875916e+00 1.241905488751e+00 1.242598350560e+00 1.243465860960e+00 1.244403360586e+00 1.245255155062e+00 1.245899482575e+00 1.246336248437e+00 1.246697254655e+00 1.247164703096e+00 1.247861813551e+00 1.248768689958e+00 1.249731427676e+00 1.250543073767e+00 1.251084479902e+00 1.251405064710e+00 1.251695352620e+00 1.252165743102e+00 1.252906889845e+00 1.253844148168e+00 1.254773308025e+00 1.255483452328e+00 1.255889843046e+00 1.256105922360e+00 1.256378875230e+00 1.256921613719e+00 1.257764020447e+00 1.258733012303e+00 1.259581428074e+00 1.260152877084e+00 1.260483073601e+00 1.260766892980e+00 1.261218771508e+00 1.261927047375e+00 1.262820259798e+00 1.263741804592e+00 1.264552668810e+00 1.265182563958e+00 1.265654506696e+00 1.266068028869e+00 1.266561220637e+00 1.267248697957e+00 1.268139816862e+00 1.269119333880e+00 1.269994122690e+00 1.270605781280e+00 1.270959304679e+00 1.271241932837e+00 1.271702736972e+00 1.272464418834e+00 1.273435480794e+00 1.274380588903e+00 1.275094776359e+00 1.275538514244e+00 1.275852050643e+00 1.276247616508e+00 1.276865085126e+00 1.277697499388e+00 1.278627000485e+00 1.279512292925e+00 1.280246562027e+00 1.280792824233e+00 1.281208348370e+00 1.281634776297e+00 1.282228286363e+00 1.283059248594e+00 1.284051950839e+00 1.285006751109e+00 1.285717454772e+00 1.286133624707e+00 1.286413321545e+00 1.286814736225e+00 1.287511959212e+00 1.288468501534e+00 1.289478660333e+00 1.290314398384e+00 1.290879203538e+00 1.291259628551e+00 1.291650586871e+00 1.292222105980e+00 1.293018738356e+00 1.293961971608e+00 1.294902501213e+00 1.295698485937e+00 1.296292384901e+00 1.296734794219e+00 1.297164688040e+00 1.297725789537e+00 1.298492838279e+00 1.299422551277e+00 1.300372929130e+00 1.301177816287e+00 1.301756517081e+00 1.302165102359e+00 1.302564824219e+00 1.303134700599e+00 1.303960773110e+00 1.304974310559e+00 1.305977695345e+00 1.306766764422e+00 1.307271067091e+00 1.307605170093e+00 1.308002534910e+00 1.308666506816e+00 1.309629038947e+00 1.310716710369e+00 1.311670701609e+00 1.312327496744e+00 1.312724430841e+00 1.313068058029e+00 1.313594333862e+00 1.314421073389e+00 1.315467076192e+00 1.316511276806e+00 1.317345686423e+00 1.317907637294e+00 1.318307476699e+00 1.318754138433e+00 1.319423181058e+00 1.320335702279e+00 1.321360211448e+00 1.322301605962e+00 1.323036213313e+00 1.323574207296e+00 1.324042455973e+00 1.324606235672e+00 1.325360232692e+00 1.326274352403e+00 1.327225780427e+00 1.328080579991e+00 1.328770900999e+00 1.329332085847e+00 1.329878750210e+00 1.330526750390e+00 1.331314094018e+00 1.332196029398e+00 1.333078773600e+00 1.333878769872e+00 1.334570658338e+00 1.335200447125e+00 1.335843418492e+00 1.336554591474e+00 1.337346914944e+00 1.338188331436e+00 1.339024230062e+00 1.339812920844e+00 1.340546839479e+00 1.341249578240e+00 1.341954827250e+00 1.342692566381e+00 1.343475563016e+00 1.344286201801e+00 1.345101186835e+00 1.345897248320e+00 1.346667180499e+00 1.347414877301e+00 1.348157988462e+00 1.348914764275e+00 1.349693857449e+00 1.350490292427e+00 1.351298797309e+00 1.352103147120e+00 1.352893873815e+00 1.353670287523e+00 1.354439275142e+00 1.355213031692e+00 1.355998490984e+00 1.356797918680e+00 1.357603402293e+00 1.358404651421e+00 1.359201683075e+00 1.359997791598e+00 1.360798375216e+00 1.361602833404e+00 1.362408972509e+00 1.363215685140e+00 1.364022477258e+00 1.364836048011e+00 1.365659420186e+00 1.366487392896e+00 1.367316202405e+00 1.368139093062e+00 1.368959451858e+00 1.369781088407e+00 1.370609455753e+00 1.371442420994e+00 1.372276815777e+00 1.373111311704e+00 1.373946356973e+00 1.374780895116e+00 1.375619243795e+00 1.376459056935e+00 1.377298737855e+00 1.378139360822e+00 1.378985321574e+00 1.379833957069e+00 1.380685172971e+00 1.381538745841e+00 1.382393540814e+00 1.383247806724e+00 1.384104993618e+00 1.384964732364e+00 1.385825786230e+00 1.386689915733e+00 1.387558330828e+00 1.388428757584e+00 1.389299289876e+00 1.390171281703e+00 1.391044196650e+00 1.391918926253e+00 1.392798078642e+00 1.393679856406e+00 1.394565337541e+00 1.395452465411e+00 1.396341155676e+00 1.397229599957e+00 1.398119270444e+00 1.399013199211e+00 1.399908787368e+00 1.400808812198e+00 1.401714531040e+00 1.402619482400e+00 1.403524750033e+00 1.404430684101e+00 1.405338828258e+00 1.406253454666e+00 1.407176070442e+00 1.408101527494e+00 1.409024697938e+00 1.409946938429e+00 1.410871058517e+00 1.411799719867e+00 1.412736198056e+00 1.413677053200e+00 1.414616438809e+00 1.415555397198e+00 1.416493659715e+00 1.417434812698e+00 1.418379229634e+00 1.419329299156e+00 1.420281644906e+00 1.421235162808e+00 1.422189697187e+00 1.423144332425e+00 1.424100749809e+00 1.425062206141e+00 1.426026053764e+00 1.426992986818e+00 1.427961979166e+00 1.428931667920e+00 1.429902821808e+00 1.430875938398e+00 1.431853648071e+00 1.432832772737e+00 1.433815257055e+00 1.434800584521e+00 1.435786731478e+00 1.436775524294e+00 1.437767922329e+00 1.438761838635e+00 1.439757593020e+00 1.440756481508e+00 1.441759715550e+00 1.442767170477e+00 1.443775299806e+00 1.444785394622e+00 1.445795503974e+00 1.446806977380e+00 1.447822375058e+00 1.448842677151e+00 1.449867073443e+00 1.450892213967e+00 1.451914849204e+00 1.452937817625e+00 1.453963404504e+00 1.454994320973e+00 1.456029703781e+00 1.457068668775e+00 1.458107165445e+00 1.459144360096e+00 1.460182164555e+00 1.461224917566e+00 1.462274168681e+00 1.463328660303e+00 1.464382590274e+00 1.465438652793e+00 1.466494532928e+00 1.467553901008e+00 1.468617717668e+00 1.469687846549e+00 1.470760099937e+00 1.471832214859e+00 1.472905652575e+00 1.473981235428e+00 1.475062428305e+00 1.476146818914e+00 1.477233337033e+00 1.478321045841e+00 1.479409302272e+00 1.480500012085e+00 1.481594780399e+00 1.482691478334e+00 1.483790960934e+00 1.484892217476e+00 1.485995669457e+00 1.487099615555e+00 1.488205918388e+00 1.489317349574e+00 1.490429514667e+00 1.491545122170e+00 1.492662343512e+00 1.493780489192e+00 1.494901717688e+00 1.496024861214e+00 1.497150800814e+00 1.498278635918e+00 1.499409402025e+00 1.500541302534e+00 1.501675960261e+00 1.502813246281e+00 1.503953477536e+00 1.505096533008e+00 1.506241439048e+00 1.507387745587e+00 1.508536294839e+00 1.509687785548e+00 1.510842723931e+00 1.512000713504e+00 1.513160552691e+00 1.514318695962e+00 1.515481216859e+00 1.516645525326e+00 1.517812049962e+00 1.518982838320e+00 1.520154015275e+00 1.521326321093e+00 1.522500587949e+00 1.523676804338e+00 1.524854866584e+00 1.526035746734e+00 1.527218994951e+00 1.528405054128e+00 1.529592777404e+00 1.530780878417e+00 1.531969870726e+00 1.533162083257e+00 1.534355868879e+00 1.535554167047e+00 1.536753532801e+00 1.537952425464e+00 1.539153478047e+00 1.540356271090e+00 1.541561473598e+00 1.542768903942e+00 1.543978824975e+00 1.545190305689e+00 1.546402432904e+00 1.547616670666e+00 1.548832345816e+00 1.550050560850e+00 1.551271829126e+00 1.552493180185e+00 1.553716658517e+00 1.554942721216e+00 1.556167265759e+00 1.557396416293e+00 1.558627045806e+00 1.559858444803e+00 1.561092822751e+00 1.562327727879e+00 1.563563107658e+00 1.564801470409e+00 1.566040954855e+00 1.567282115653e+00 1.568525426180e+00 1.569768263869e+00 1.571011499047e+00 1.572258200032e+00 1.573504371120e+00 1.574753567739e+00 1.576003575943e+00 1.577253441561e+00 1.578505815170e+00 1.579757354958e+00 1.581011666280e+00 1.582267091346e+00 1.583523663023e+00 1.584780163722e+00 1.586037634509e+00 1.587297418327e+00 1.588556748135e+00 1.589818636582e+00 1.591080837469e+00 1.592343403031e+00 1.593606957060e+00 1.594871087330e+00 1.596136402157e+00 1.597403354250e+00 1.598670152415e+00 1.599937523586e+00 1.601204798512e+00 1.602473047359e+00 1.603742420024e+00 1.605011905029e+00 1.606281602952e+00 1.607551525447e+00 1.608821820532e+00 1.610092056771e+00 1.611362758740e+00 1.612634093796e+00 1.613905191580e+00 1.615177189116e+00 1.616448274809e+00 1.617719724632e+00 1.618992743351e+00 1.620263538334e+00 1.621534328985e+00 1.622805593655e+00 1.624076378051e+00 1.625348980015e+00 1.626620193246e+00 1.627888050788e+00 1.629158556020e+00 1.630427962698e+00 1.631697256397e+00 1.632965110720e+00 1.634233032927e+00 1.635499092998e+00 1.636766439993e+00 1.638032362791e+00 1.639297620410e+00 1.640561362478e+00 1.641825433201e+00 1.643088704990e+00 1.644350116910e+00 1.645610354471e+00 1.646870265448e+00 1.648127161284e+00 1.649384342539e+00 1.650639914994e+00 1.651894680982e+00 1.653147189629e+00 1.654399022204e+00 1.655647787350e+00 1.656896783322e+00 1.658143849451e+00 1.659388904323e+00 1.660632805428e+00 1.661873027938e+00 1.663112379033e+00 1.664350784298e+00 1.665586235517e+00 1.666820138874e+00 1.668052701398e+00 1.669279536803e+00 1.670507323494e+00 1.671733464946e+00 1.672953975029e+00 1.674174205178e+00 1.675390612388e+00 1.676604634819e+00 1.677816562531e+00 1.679025880989e+00 1.680232722636e+00 1.681435388126e+00 1.682636130191e+00 1.683833908908e+00 1.685028436083e+00 1.686218665535e+00 1.687406859177e+00 1.688591992798e+00 1.689772866017e+00 1.690950812132e+00 1.692125034768e+00 1.693295617317e+00 1.694463219772e+00 1.695625421155e+00 1.696785431857e+00 1.697940540403e+00 1.699091761893e+00 1.700241053871e+00 1.701382887380e+00 1.702522400823e+00 1.703658217059e+00 1.704786414282e+00 1.705912374923e+00 1.707034248654e+00 1.708150634873e+00 1.709263116809e+00 1.710369568012e+00 1.711471320912e+00 1.712569783720e+00 1.713661388272e+00 1.714748539634e+00 1.715830696246e+00 1.716907058917e+00 1.717979119791e+00 1.719044415693e+00 1.720104791280e+00 1.721159432984e+00 1.722208226249e+00 1.723251546173e+00 1.724288620396e+00 1.725320069345e+00 1.726345788576e+00 1.727365073011e+00 1.728377831253e+00 1.729383926995e+00 1.730383209035e+00 1.731377606061e+00 1.732363783691e+00 1.733344597980e+00 1.734317466444e+00 1.735283360441e+00 1.736243115885e+00 1.737195313923e+00 1.738140422729e+00 1.739079263878e+00 1.740010110944e+00 1.740933151006e+00 1.741848665132e+00 1.742757034170e+00 1.743656724005e+00 1.744549246884e+00 1.745433863706e+00 1.746310262904e+00 1.747178685386e+00 1.748038604940e+00 1.748891100897e+00 1.749733707299e+00 1.750568740246e+00 1.751394623414e+00 1.752212217814e+00 1.753021088532e+00 1.753820560432e+00 1.754611767635e+00 1.755393737859e+00 1.756165898319e+00 1.756929371571e+00 1.757683268588e+00 1.758427724517e+00 1.759162430721e+00 1.759887080972e+00 1.760602693130e+00 1.761307068741e+00 1.762001865151e+00 1.762686677415e+00 1.763361301442e+00 1.764026348835e+00 1.764679639411e+00 1.765322427331e+00 1.765954821766e+00 1.766577050878e+00 1.767188746466e+00 1.767789149770e+00 1.768377121013e+00 1.768955022494e+00 1.769521057734e+00 1.770076651622e+00 1.770619376698e+00 1.771151061282e+00 1.771671827774e+00 1.772179812350e+00 1.772675715664e+00 1.773160233832e+00 1.773632345475e+00 1.774092339416e+00 1.774539622217e+00 1.774974873450e+00 1.775396900244e+00 1.775806805384e+00 1.776203187800e+00 1.776587257836e+00 1.776957885265e+00 1.777315837181e+00 1.777660861621e+00 1.777992785404e+00 1.778310610159e+00 1.778613620168e+00 1.778904444879e+00 1.779181494834e+00 1.779444096735e+00 1.779693470043e+00 1.779927872571e+00 1.780149103469e+00 1.780355808314e+00 1.780547823995e+00 1.780725256696e+00 1.780888707464e+00 1.781037250014e+00 1.781170664060e+00 1.781289916142e+00 1.781393986591e+00 1.781481996109e+00 1.781555415994e+00 1.781613447599e+00 1.781658000322e+00 1.781683872021e+00 1.781696335496e+00 1.781692106887e+00 1.781673058300e+00 1.781637763533e+00 1.781586392125e+00 1.781518209387e+00 1.781435746376e+00 1.781335593236e+00 1.781219129012e+00 1.781086126867e+00 1.780937895951e+00 1.780771746292e+00 1.780589570388e+00 1.780390368403e+00 1.780174069542e+00 1.779941120337e+00 1.779691342344e+00 1.779424241412e+00 1.779140318938e+00 1.778838813834e+00 1.778519399716e+00 1.778183227370e+00 1.777829967910e+00 1.777459272554e+00 1.777070146413e+00 1.776662668345e+00 1.776238794483e+00 1.775796678470e+00 1.775336471027e+00 1.774857646166e+00 1.774361929069e+00 1.773846977023e+00 1.773314045788e+00 1.772763451709e+00 1.772194521107e+00 1.771607208669e+00 1.771000850910e+00 1.770376826694e+00 1.769734363162e+00 1.769072574007e+00 1.768392554475e+00 1.767693354316e+00 1.766976499700e+00 1.766240132945e+00 1.765485435216e+00 1.764711816109e+00 1.763918135766e+00 1.763106864454e+00 1.762276294086e+00 1.761426872916e+00 1.760558189591e+00 1.759670308372e+00 1.758763769391e+00 1.757838374550e+00 1.756892946659e+00 1.755929806654e+00 1.754946323432e+00 1.753944454439e+00 1.752922695511e+00 1.751881665787e+00 1.750823678031e+00 1.749743293663e+00 1.748645361236e+00 1.747529225547e+00 1.746392166551e+00 1.745236949027e+00 1.744062060972e+00 1.742868448128e+00 1.741655714717e+00 1.740424022550e+00 1.739174230407e+00 1.737904336283e+00 1.736614966521e+00 1.735307380437e+00 1.733981205662e+00 1.732636190952e+00 1.731272393174e+00 1.729890008544e+00 1.728487714930e+00 1.727067284752e+00 1.725629754147e+00 1.724171690404e+00 1.722696272333e+00 1.721202340678e+00 1.719689690711e+00 1.718160610981e+00 1.716611567807e+00 1.715045955756e+00 1.713460684333e+00 1.711858696842e+00 1.710239385142e+00 1.708602163591e+00 1.706947667929e+00 1.705274708567e+00 1.703586393360e+00 1.701879581797e+00 1.700156101599e+00 1.698416345550e+00 1.696658491619e+00 1.694886089884e+00 1.693095973838e+00 1.691289702673e+00 1.689468075563e+00 1.687629662887e+00 1.685776556028e+00 1.683906868723e+00 1.682023798822e+00 1.680122956662e+00 1.678209580867e+00 1.676280636645e+00 1.674335557521e+00 1.672378924497e+00 1.670406193039e+00 1.668420996182e+00 1.666421808008e+00 1.664408530862e+00 1.662383503423e+00 1.660342781823e+00 1.658293491845e+00 1.656229030637e+00 1.654153758930e+00 1.652067011490e+00 1.649967801444e+00 1.647859382374e+00 1.645736118775e+00 1.643605760333e+00 1.641462392427e+00 1.639311534961e+00 1.637150616774e+00 1.634978375066e+00 1.632800116986e+00 1.630610636336e+00 1.628415616288e+00 1.626210939030e+00 1.623999444198e+00 1.621782129944e+00 1.619555091789e+00 1.617324335803e+00 1.615085330398e+00 1.612843283922e+00 1.610594977200e+00 1.608341350841e+00 1.606085437254e+00 1.603823090681e+00 1.601560394812e+00 1.599292527680e+00 1.597022358521e+00 1.594751272893e+00 1.592477872648e+00 1.590206175027e+00 1.587929300006e+00 1.585656621609e+00 1.583381824683e+00 1.581108751437e+00 1.578838907200e+00 1.576568660808e+00 1.574304210356e+00 1.572038362046e+00 1.569780633615e+00 1.567525791122e+00 1.565275002339e+00 1.563031787772e+00 1.560791259634e+00 1.558561780385e+00 1.556335405425e+00 1.554119583550e+00 1.551912494042e+00 1.549713796940e+00 1.547525984286e+00 1.545345717341e+00 1.543181459688e+00 1.541024583577e+00 1.538882884101e+00 1.536752043797e+00 1.534636319301e+00 1.532536293379e+00 1.530447905428e+00 1.528381006006e+00 1.526325300813e+00 1.524291624834e+00 1.522272728819e+00 1.520273533865e+00 1.518297599271e+00 1.516334892679e+00 1.514401260350e+00 1.512482428248e+00 1.510591658856e+00 1.508721432397e+00 1.506874958504e+00 1.505056741886e+00 1.503258097388e+00 1.501494472714e+00 1.499749955779e+00 1.498040723459e+00 1.496355971998e+00 1.494701565691e+00 1.493081329647e+00 1.491485876582e+00 1.489930976288e+00 1.488400499055e+00 1.486910757435e+00 1.485450792489e+00 1.484029089055e+00 1.482643316734e+00 1.481290958492e+00 1.479984162253e+00 1.478706698149e+00 1.477477778018e+00 1.476283273148e+00 1.475131898926e+00 1.474023296637e+00 1.472953592526e+00 1.471935110370e+00 1.470951033769e+00 1.470022506028e+00 1.469131295175e+00 1.468291564097e+00 1.467497434762e+00 1.466749686464e+00 1.466056091002e+00 1.465404544617e+00 1.464812702634e+00 1.464263587790e+00 1.463771685157e+00 1.463330882518e+00 1.462941880717e+00 1.462610810325e+00 1.462327707356e+00 1.462108503245e+00 1.461936568810e+00 1.461828118117e+00 1.461772497004e+00 1.461775643181e+00 1.461839412382e+00 1.461956489788e+00 1.462140996973e+00 1.462376662029e+00 1.462680874983e+00 1.463041035841e+00 1.463465631576e+00 1.463951775500e+00 1.464499185312e+00 1.465114138435e+00 1.465784592707e+00 1.466526836668e+00 1.467327587742e+00 1.468197113501e+00 1.469130441254e+00 1.470126441833e+00 1.471191925963e+00 1.472318774548e+00 1.473517313237e+00 1.474775826834e+00 1.476106642601e+00 1.477500151976e+00 1.478963314256e+00 1.480493984297e+00 1.482089352389e+00 1.483756580618e+00 1.485485361357e+00 1.487287348718e+00 1.489152663648e+00 1.491089178356e+00 1.493090930989e+00 1.495159733526e+00 1.497298265537e+00 1.499500758655e+00 1.501775403624e+00 1.504111179988e+00 1.506519005154e+00 1.508990394496e+00 1.511530755778e+00 1.514136541824e+00 1.516807395229e+00 1.519547172919e+00 1.522348539142e+00 1.525217473598e+00 1.528148456007e+00 1.531147013959e+00 1.534206341695e+00 1.537329833542e+00 1.540517374401e+00 1.543764774038e+00 1.547078152615e+00 1.550447045626e+00 1.553881034703e+00 1.557373318962e+00 1.560925033254e+00 1.564537523058e+00 1.568204214744e+00 1.571932560880e+00 1.575711834109e+00 1.579552564315e+00 1.583442969179e+00 1.587391206536e+00 1.591391727301e+00 1.595442795201e+00 1.599548264842e+00 1.603701431798e+00 1.607908500297e+00 1.612158169524e+00 1.616460935873e+00 1.620808219327e+00 1.625200505059e+00 1.629640347586e+00 1.634118401666e+00 1.638645595252e+00 1.643208784854e+00 1.647815009890e+00 1.652461297049e+00 1.657142350736e+00 1.661863505028e+00 1.666616140798e+00 1.671408182802e+00 1.676229337955e+00 1.681086537837e+00 1.685971397536e+00 1.690886711908e+00 1.695831316684e+00 1.700800235339e+00 1.705799133812e+00 1.710817607493e+00 1.715862503570e+00 1.720927544748e+00 1.726011990935e+00 1.731118031680e+00 1.736237233331e+00 1.741376772085e+00 1.746526725056e+00 1.751692733532e+00 1.756870316516e+00 1.762056239563e+00 1.767253846924e+00 1.772454301844e+00 1.777664646539e+00 1.782876114360e+00 1.788091776008e+00 1.793307697527e+00 1.798521750827e+00 1.803737097130e+00 1.808944599800e+00 1.814149414853e+00 1.819345862353e+00 1.824532488098e+00 1.829711117552e+00 1.834874917464e+00 1.840027049834e+00 1.845162489281e+00 1.850281141866e+00 1.855381587799e+00 1.860459256791e+00 1.865519004508e+00 1.870550301835e+00 1.875558873986e+00 1.880537182441e+00 1.885486400826e+00 1.890406735571e+00 1.895290189840e+00 1.900143119989e+00 1.904955761972e+00 1.909732871892e+00 1.914467723098e+00 1.919160598287e+00 1.923812228472e+00 1.928415203330e+00 1.932974377526e+00 1.937479055201e+00 1.941938151239e+00 1.946340464149e+00 1.950688386876e+00 1.954982687752e+00 1.959213050698e+00 1.963389679457e+00 1.967497144706e+00 1.971545873636e+00 1.975525333491e+00 1.979436968876e+00 1.983282180917e+00 1.987050066627e+00 1.990751772866e+00 1.994370808323e+00 1.997917152072e+00 2.001381548223e+00 2.004764482513e+00 2.008068489707e+00 2.011280658262e+00 2.014412618132e+00 2.017449418915e+00 2.020400969460e+00 2.023255596608e+00 2.026015969495e+00 2.028682655803e+00 2.031244727604e+00 2.033711626180e+00 2.036071166307e+00 2.038330151031e+00 2.040480090734e+00 2.042520518931e+00 2.044454775939e+00 2.046270647837e+00 2.047977976573e+00 2.049563459314e+00 2.051035290907e+00 2.052383750646e+00 2.053609488117e+00 2.054714747552e+00 2.055689434058e+00 2.056541377753e+00 2.057259160677e+00 2.057848717940e+00 2.058303633096e+00 2.058622340775e+00 2.058807812209e+00 2.058850534969e+00 2.058756845300e+00 2.058517951196e+00 2.058137642602e+00 2.057611619875e+00 2.056937261256e+00 2.056116963871e+00 2.055144060777e+00 2.054021916615e+00 2.052746274196e+00 2.051316641895e+00 2.049732215878e+00 2.047989708514e+00 2.046090556998e+00 2.044030159217e+00 2.041810836425e+00 2.039429608046e+00 2.036886092139e+00 2.034178560671e+00 2.031306551887e+00 2.028270085266e+00 2.025067389462e+00 2.021697300008e+00 2.018161221012e+00 2.014454854438e+00 2.010582072945e+00 2.006539854216e+00 2.002328852963e+00 1.997950671921e+00 1.993401062974e+00 1.988685730217e+00 1.983797344196e+00 1.978747379335e+00 1.973525931720e+00 1.968138018628e+00 1.962588138373e+00 1.956866973591e+00 1.950991230496e+00 1.944946327712e+00 1.938747622107e+00 1.932387883494e+00 1.925871453366e+00 1.919207796233e+00 1.912383667125e+00 1.905423899392e+00 1.898308540283e+00 1.891060374351e+00 1.883672321256e+00 1.876147947590e+00 1.868505497153e+00 1.860724399855e+00 1.852840132269e+00 1.844831174088e+00 1.836719456636e+00 1.828510579262e+00 1.820194113575e+00 1.811805943292e+00 1.803320493752e+00 1.794774619212e+00 1.786155637381e+00 1.777478715035e+00 1.768761017224e+00 1.759989495520e+00 1.751203156263e+00 1.742381804378e+00 1.733558140019e+00 1.724731948423e+00 1.715908281868e+00 1.707118711724e+00 1.698345378682e+00 1.689628159850e+00 1.680958343266e+00 1.672356386522e+00 1.663839295881e+00 1.655401669563e+00 1.647081150948e+00 1.638865842197e+00 1.630783490336e+00 1.622844078991e+00 1.615049743188e+00 1.607432068545e+00 1.599980146139e+00 1.592727292646e+00 1.585670941653e+00 1.578824069840e+00 1.572209077297e+00 1.565813403975e+00 1.559672399828e+00 1.553775749304e+00 1.548139616575e+00 1.542775214187e+00 1.537674696895e+00 1.532864556558e+00 1.528325853175e+00 1.524080808144e+00 1.520122644678e+00 1.516449143891e+00 1.513072203908e+00 1.509971135915e+00 1.507163597010e+00 1.504626799490e+00 1.502364822479e+00 1.500369965636e+00 1.498623586816e+00 1.497131479581e+00 1.495861094889e+00 1.494817475207e+00 1.493973167372e+00 1.493317253162e+00 1.492834740712e+00 1.492496596955e+00 1.492296182376e+00 1.492197409670e+00 1.492191237485e+00 1.492249085473e+00 1.492342229581e+00 1.492455828666e+00 1.492553113457e+00 1.492618691866e+00 1.492619487584e+00 1.492531053748e+00 1.492327139868e+00 1.491979002158e+00 1.491460932998e+00 1.490748978951e+00 1.489811653483e+00 1.488627479237e+00 1.487170494277e+00 1.485413063784e+00 1.483340564525e+00 1.480914225987e+00 1.478129939438e+00 1.474955579213e+00 1.471374295674e+00 1.467377569880e+00 1.462930531071e+00 1.458043211540e+00 1.452680600157e+00 1.446844013436e+00 1.440528193833e+00 1.433710078602e+00 1.426411412262e+00 1.418602912721e+00 1.410306263392e+00 1.401516168982e+00 1.392233863469e+00 1.382484713204e+00 1.372258612949e+00 1.361590382680e+00 1.350485545635e+00 1.338967138387e+00 1.327067558984e+00 1.314801064019e+00 1.302210663172e+00 1.289320616494e+00 1.276174416179e+00 1.262812028321e+00 1.249273925654e+00 1.235611971605e+00 1.221870492382e+00 1.208106852795e+00 1.194373409174e+00 1.180728483475e+00 1.167233690613e+00 1.153947252681e+00 1.140935030425e+00 1.128257610134e+00 1.115981339587e+00 1.104168999462e+00 1.092880072036e+00 1.082180780902e+00 1.072121064666e+00 1.062760904307e+00 1.054150038016e+00 1.046329350207e+00 1.039344731164e+00 1.033221125717e+00 1.027990236131e+00 1.023667647622e+00 1.020261877248e+00 1.017779928451e+00 1.016210881657e+00 1.015541371613e+00 1.015751397687e+00 1.016808429044e+00 1.018677123314e+00 1.021319372273e+00 1.024679238337e+00 1.028713653867e+00 1.033358174738e+00 1.038562530662e+00 1.044265288125e+00 1.050398188705e+00 1.056917718620e+00 1.063744942151e+00 1.070836071543e+00 1.078130711904e+00 1.085573932313e+00 1.093123154054e+00 1.100719535817e+00 1.108340551695e+00 1.115923615303e+00 1.123458835967e+00 1.130900936235e+00 1.138221145542e+00 1.145420734091e+00 1.152447712079e+00 1.159323705288e+00 1.166013426973e+00 1.172521081676e+00 1.178845162454e+00 1.184971233822e+00 1.190927874821e+00 1.196684831499e+00 1.202282207067e+00 1.207702840808e+00 1.212963370503e+00 1.218087570815e+00 1.223047556609e+00 1.227906404845e+00 1.232623975173e+00 1.237238292379e+00 1.241762969026e+00 1.246173696237e+00 1.250526238144e+00 1.254780409547e+00 1.258975770788e+00 1.263107786035e+00 1.267165948993e+00 1.271186829716e+00 1.275133442463e+00 1.279039792917e+00 1.282892435342e+00 1.286683938864e+00 1.290437220183e+00 1.294120196053e+00 1.297755462741e+00 1.301322633125e+00 1.304821189635e+00 1.308249899358e+00 1.311582034547e+00 1.314828977796e+00 1.317956082848e+00 1.320957750461e+00 1.323811225250e+00 1.326486740011e+00 1.328965760150e+00 1.331203114598e+00 1.333173484786e+00 1.334822102591e+00 1.336114621310e+00 1.336991175470e+00 1.337397666756e+00 1.337286061980e+00 1.336574653720e+00 1.335232491265e+00 1.333165572853e+00 1.330334668322e+00 1.326683049371e+00 1.322138627162e+00 1.316686631557e+00 1.310256078968e+00 1.302849721368e+00 1.294439079846e+00 1.285021340250e+00 1.274627324792e+00 1.263271942790e+00 1.251023733996e+00 1.237934305601e+00 1.224112692366e+00 1.209641930319e+00 1.194661938146e+00 1.179308873693e+00 1.163705030910e+00 1.148045272500e+00 1.132448828894e+00 1.117096175523e+00 1.102123963098e+00 1.087666114003e+00 1.073846217739e+00 1.060736079203e+00 1.048438906931e+00 1.036947579164e+00 1.026314256801e+00 1.016504758291e+00 1.007477808556e+00 9.992132256191e-01 9.916146203681e-01 9.846659124043e-01 9.782860756794e-01 9.724676998974e-01 9.671995729274e-01 9.624886789549e-01 9.584110094899e-01 9.550086457920e-01 9.524120102549e-01 9.507077427910e-01 9.500193064175e-01 9.504499953021e-01 9.520604200754e-01 9.549106681296e-01 9.589629140842e-01 9.641706633355e-01 9.703896707141e-01 9.774557234953e-01 9.851396914265e-01 9.931893251735e-01 1.001358588771e+00 1.009374461175e+00 1.017039568304e+00 1.024165951219e+00 1.030653155777e+00 1.036458032382e+00 1.041617662730e+00 1.046248521212e+00 1.050498529153e+00 1.054590881433e+00 1.058730316906e+00 1.063134954566e+00 1.067957884957e+00 1.073292006908e+00 1.079148789810e+00 1.085430716513e+00 1.091971991483e+00 1.098507584512e+00 1.104759554792e+00 1.110416940360e+00 1.115203402185e+00 1.118907882033e+00 1.121388197957e+00 1.122616339809e+00 1.122630357786e+00 1.121566015262e+00 1.119568843586e+00 1.116787971651e+00 1.113318298234e+00 1.109137514308e+00 1.104127471795e+00 1.098035891715e+00 1.090582765799e+00 1.081512508730e+00 1.070795107168e+00 1.060642419028e+00 1.048873092984e+00 1.037104313862e+00 1.027627631713e+00 1.023046308247e+00 1.025890371356e+00 1.038232897784e+00 1.061463877483e+00 1.090576693549e+00 1.023949027319e+00 9.417662011516e-01 8.688237157831e-01 8.372350327653e-01 8.594330134570e-01 9.134032905909e-01 9.610319529718e-01 9.721415629756e-01 9.345866428979e-01 8.568168310762e-01 7.685122811451e-01 7.151874110567e-01 7.307640319029e-01 8.022962284178e-01 8.837821221031e-01 9.341005263351e-01 9.321742594877e-01 8.783756154149e-01 7.946405593246e-01 7.227227369445e-01 7.076493759844e-01 7.586795493712e-01 8.381961891436e-01 8.989140852673e-01 9.104239531845e-01 8.645857945115e-01 7.763986515222e-01 6.856635748777e-01 6.489151321268e-01 6.955736623284e-01 7.914068102849e-01 8.786765545773e-01 9.170918920494e-01 8.912735892035e-01 8.114511159305e-01 7.174748909952e-01 6.773440437364e-01 7.410257009266e-01 8.791914787152e-01 1.023451604045e+00 1.121093541203e+00 1.143931522872e+00 1.085971217665e+00 9.633255077116e-01 8.176343169756e-01 7.181201374895e-01 7.287578247077e-01 8.340912567825e-01 9.604984173436e-01 1.049679058574e+00 1.074873948275e+00 1.035894516152e+00 9.558610522189e-01 8.779767985397e-01 8.504893669910e-01 8.915635504165e-01 9.716001619880e-01 1.042858111767e+00 1.070088023245e+00 1.039466877143e+00 9.593057686544e-01 8.601010110607e-01 7.909964183074e-01 7.961155463314e-01 8.735724325382e-01 9.786846398603e-01 1.065192956323e+00 1.105323173369e+00 1.090799432054e+00 1.030689067304e+00 9.492756011523e-01 8.813794264274e-01 8.588379448410e-01 8.890357731386e-01 9.494828046176e-01 1.007152785888e+00 1.036925346227e+00 1.027693216021e+00 9.827209607424e-01 9.190013896805e-01 8.647564622046e-01 8.498329291684e-01 8.865020215492e-01 9.585408790327e-01 1.033449925586e+00 1.080087907237e+00 1.077093126816e+00 1.015390705595e+00 9.001203290579e-01 7.548342854091e-01 6.301472626007e-01 5.995188151109e-01 6.879528665988e-01 8.323399561915e-01 9.614381341734e-01 1.031478188433e+00 1.020726316869e+00 9.252954011109e-01 7.601644589247e-01 5.694374745984e-01 4.587469963595e-01 5.469129769969e-01 7.560571071389e-01 9.661204172282e-01 1.120129010083e+00
 1.190110911344e+00 1.190999193372e+00 1.191794266154e+00 1.192368743765e+00 1.192742631640e+00 1.193053743710e+00 1.193466642204e+00 1.194088091876e+00 1.194904619413e+00 1.195786998903e+00 1.196565341440e+00 1.197146917923e+00 1.197564033941e+00 1.197945769280e+00 1.198429431924e+00 1.199095195400e+00 1.199927166783e+00 1.200815898112e+00 1.201612361764e+00 1.202226955060e+00 1.202681502260e+00 1.203093552199e+00 1.203593626932e+00 1.204264695338e+00 1.205103894640e+00 1.206012293858e+00 1.206836895319e+00 1.207460355767e+00 1.207883885012e+00 1.208235447513e+00 1.208689730893e+00 1.209366268729e+00 1.210246543160e+00 1.211179068514e+00 1.211967909256e+00 1.212493896439e+00 1.212806484214e+00 1.213087978869e+00 1.213543042117e+00 1.214263116587e+00 1.215174424750e+00 1.216077500996e+00 1.216766637815e+00 1.217158388793e+00 1.217365894123e+00 1.217629535426e+00 1.218156803021e+00 1.218975292408e+00 1.219916147762e+00 1.220737925869e+00 1.221288813944e+00 1.221605781880e+00 1.221881496856e+00 1.222321427460e+00 1.223011003220e+00 1.223880165913e+00 1.224775062831e+00 1.225559767187e+00 1.226172069730e+00 1.226632667754e+00 1.227037982160e+00 1.227522325840e+00 1.228193161587e+00 1.229061457402e+00 1.230016399564e+00 1.230868979373e+00 1.231466328530e+00 1.231812911669e+00 1.232090643741e+00 1.232542628428e+00 1.233288389848e+00 1.234235372438e+00 1.235156230830e+00 1.235850499750e+00 1.236281681339e+00 1.236588095669e+00 1.236977478691e+00 1.237583119201e+00 1.238397442869e+00 1.239303981609e+00 1.240165954359e+00 1.240882862519e+00 1.241416861240e+00 1.241827607002e+00 1.242250600341e+00 1.242833679330e+00 1.243647432365e+00 1.244618205943e+00 1.245551540579e+00 1.246248079701e+00 1.246658094181e+00 1.246934255720e+00 1.247330908998e+00 1.248015860351e+00 1.248954454193e+00 1.249944355284e+00 1.250761420252e+00 1.251312623345e+00 1.251686338864e+00 1.252073493196e+00 1.252638998292e+00 1.253424953906e+00 1.254351254516e+00 1.255271210324e+00 1.256050019673e+00 1.256631861452e+00 1.257070680231e+00 1.257500107922e+00 1.258058929843e+00 1.258815517612e+00 1.259728657537e+00 1.260658445644e+00 1.261447588300e+00 1.262017253251e+00 1.262424778665e+00 1.262826859159e+00 1.263393504890e+00 1.264207060806e+00 1.265201294145e+00 1.266184468539e+00 1.266961503815e+00 1.267462713739e+00 1.267800201663e+00 1.268200011454e+00 1.268858341843e+00 1.269805798616e+00 1.270873976147e+00 1.271812769682e+00 1.272463691320e+00 1.272861529385e+00 1.273207758228e+00 1.273734290385e+00 1.274552677752e+00 1.275583117961e+00 1.276611521275e+00 1.277436654568e+00 1.277996810145e+00 1.278398675669e+00 1.278847362943e+00 1.279512608705e+00 1.280416833220e+00 1.281427078055e+00 1.282358395082e+00 1.283088491533e+00 1.283625473582e+00 1.284095190281e+00 1.284659265875e+00 1.285409372585e+00 1.286316056744e+00 1.287258668848e+00 1.288107158887e+00 1.288794665870e+00 1.289355882618e+00 1.289902569320e+00 1.290549309532e+00 1.291334790878e+00 1.292211276247e+00 1.293089051414e+00 1.293884514310e+00 1.294574127793e+00 1.295204707244e+00 1.295848251582e+00 1.296559501261e+00 1.297350416446e+00 1.298189270341e+00 1.299023851312e+00 1.299810155789e+00 1.300543497772e+00 1.301246933089e+00 1.301953416804e+00 1.302692705137e+00 1.303475366899e+00 1.304286743108e+00 1.305100911711e+00 1.305898205151e+00 1.306668438796e+00 1.307416968635e+00 1.308161765243e+00 1.308920354226e+00 1.309702290113e+00 1.310500533086e+00 1.311310630609e+00 1.312117229958e+00 1.312910090315e+00 1.313688340015e+00 1.314461476936e+00 1.315236968153e+00 1.316025444163e+00 1.316829431962e+00 1.317637676663e+00 1.318442453486e+00 1.319242172770e+00 1.320043396829e+00 1.320848480541e+00 1.321657804831e+00 1.322469524749e+00 1.323280459906e+00 1.324091787515e+00 1.324910122932e+00 1.325739332282e+00 1.326573210928e+00 1.327407184799e+00 1.328236876896e+00 1.329063152395e+00 1.329891875889e+00 1.330726183491e+00 1.331566845281e+00 1.332408288778e+00 1.333250256573e+00 1.334091479762e+00 1.334934296503e+00 1.335780933713e+00 1.336627581014e+00 1.337475289706e+00 1.338325266526e+00 1.339177759333e+00 1.340035376580e+00 1.340895274262e+00 1.341757790679e+00 1.342621524469e+00 1.343485100636e+00 1.344351162050e+00 1.345220292238e+00 1.346092103250e+00 1.346966228103e+00 1.347844801159e+00 1.348725887140e+00 1.349606920477e+00 1.350489661207e+00 1.351373779174e+00 1.352258986806e+00 1.353149077083e+00 1.354042628874e+00 1.354939081470e+00 1.355837846825e+00 1.356738147066e+00 1.357639294014e+00 1.358541763714e+00 1.359448316928e+00 1.360355238514e+00 1.361269604436e+00 1.362187004664e+00 1.363106300790e+00 1.364023672732e+00 1.364942546533e+00 1.365865242977e+00 1.366793335988e+00 1.367729755511e+00 1.368668644536e+00 1.369606885280e+00 1.370543983803e+00 1.371482497025e+00 1.372425247593e+00 1.373377094857e+00 1.374332517131e+00 1.375288174913e+00 1.376242228429e+00 1.377196145558e+00 1.378152537311e+00 1.379113908721e+00 1.380079799830e+00 1.381048947305e+00 1.382018944049e+00 1.382989542839e+00 1.383960900247e+00 1.384933839375e+00 1.385911961306e+00 1.386893367248e+00 1.387878109288e+00 1.388865328944e+00 1.389853296092e+00 1.390840775663e+00 1.391832163692e+00 1.392827849706e+00 1.393825490568e+00 1.394826326947e+00 1.395829704856e+00 1.396834728227e+00 1.397843063008e+00 1.398853725679e+00 1.399867162200e+00 1.400882562952e+00 1.401901427365e+00 1.402922660431e+00 1.403949296619e+00 1.404978027086e+00 1.406007767856e+00 1.407037422456e+00 1.408068890029e+00 1.409104218120e+00 1.410145275934e+00 1.411190296280e+00 1.412235599831e+00 1.413279326375e+00 1.414322735553e+00 1.415369260155e+00 1.416420793642e+00 1.417478753308e+00 1.418538528212e+00 1.419597763261e+00 1.420656323362e+00 1.421716165024e+00 1.422780429576e+00 1.423851379873e+00 1.424927407144e+00 1.426004643853e+00 1.427080339681e+00 1.428159298807e+00 1.429240836319e+00 1.430328380129e+00 1.431419545398e+00 1.432513918947e+00 1.433609261866e+00 1.434705952176e+00 1.435805042378e+00 1.436907606188e+00 1.438014786172e+00 1.439124162927e+00 1.440234766336e+00 1.441347915894e+00 1.442459764124e+00 1.443578570523e+00 1.444698550128e+00 1.445821543484e+00 1.446946795104e+00 1.448073373602e+00 1.449201851358e+00 1.450331825448e+00 1.451465641730e+00 1.452602643486e+00 1.453740817232e+00 1.454881637764e+00 1.456024404955e+00 1.457169772966e+00 1.458317208727e+00 1.459467257790e+00 1.460619506418e+00 1.461775249307e+00 1.462930507515e+00 1.464089272558e+00 1.465250812789e+00 1.466414791086e+00 1.467582223887e+00 1.468752023701e+00 1.469922394526e+00 1.471094758490e+00 1.472270796114e+00 1.473450048908e+00 1.474632007871e+00 1.475817343935e+00 1.477000900830e+00 1.478186294466e+00 1.479375360123e+00 1.480565876934e+00 1.481761068714e+00 1.482957313746e+00 1.484154090857e+00 1.485352722618e+00 1.486553074447e+00 1.487755480310e+00 1.488961271234e+00 1.490168760482e+00 1.491377507467e+00 1.492589872608e+00 1.493803513243e+00 1.495016840910e+00 1.496233263194e+00 1.497451226192e+00 1.498672313071e+00 1.499895631642e+00 1.501119584062e+00 1.502344466765e+00 1.503572460082e+00 1.504800954266e+00 1.506031472280e+00 1.507265330963e+00 1.508499937821e+00 1.509736773402e+00 1.510974224851e+00 1.512212693708e+00 1.513453990000e+00 1.514699046439e+00 1.515943092182e+00 1.517190093707e+00 1.518438891872e+00 1.519686948576e+00 1.520938576229e+00 1.522193144266e+00 1.523446939167e+00 1.524703600994e+00 1.525960906548e+00 1.527218018215e+00 1.528477924736e+00 1.529739353060e+00 1.531002586343e+00 1.532267683067e+00 1.533532043057e+00 1.534797747174e+00 1.536066086977e+00 1.537334277903e+00 1.538604411590e+00 1.539876742054e+00 1.541146404592e+00 1.542418669797e+00 1.543690576371e+00 1.544964797463e+00 1.546241791734e+00 1.547517557443e+00 1.548794166582e+00 1.550071752864e+00 1.551349237738e+00 1.552628921817e+00 1.553909374187e+00 1.555191409439e+00 1.556473231733e+00 1.557754911697e+00 1.559036646983e+00 1.560321378761e+00 1.561605634249e+00 1.562890052388e+00 1.564175470810e+00 1.565459965214e+00 1.566745462819e+00 1.568031219955e+00 1.569317575410e+00 1.570602971108e+00 1.571890022007e+00 1.573175617471e+00 1.574461555432e+00 1.575748543653e+00 1.577034337809e+00 1.578321135811e+00 1.579606513777e+00 1.580892746090e+00 1.582178617766e+00 1.583464805582e+00 1.584749704410e+00 1.586034782425e+00 1.587319054678e+00 1.588603291172e+00 1.589887208830e+00 1.591169411565e+00 1.592450166721e+00 1.593732690195e+00 1.595013079571e+00 1.596292960662e+00 1.597571832324e+00 1.598850627113e+00 1.600127577542e+00 1.601403952400e+00 1.602679043283e+00 1.603953060070e+00 1.605227281131e+00 1.606498436090e+00 1.607769245264e+00 1.609037643853e+00 1.610305883252e+00 1.611572955289e+00 1.612838276647e+00 1.614100729961e+00 1.615362173108e+00 1.616622457208e+00 1.617879808393e+00 1.619137449193e+00 1.620390969766e+00 1.621643340599e+00 1.622894531555e+00 1.624142279688e+00 1.625389874348e+00 1.626633002965e+00 1.627875425950e+00 1.629115161205e+00 1.630352131791e+00 1.631587271786e+00 1.632818531424e+00 1.634047949863e+00 1.635274478818e+00 1.636498782172e+00 1.637719742876e+00 1.638937629192e+00 1.640153248348e+00 1.641365435910e+00 1.642574682773e+00 1.643780001847e+00 1.644983152752e+00 1.646181732508e+00 1.647377049095e+00 1.648571162360e+00 1.649758390390e+00 1.650943236695e+00 1.652125981624e+00 1.653304141015e+00 1.654477127246e+00 1.655647793009e+00 1.656813800117e+00 1.657975452961e+00 1.659134587187e+00 1.660287329331e+00 1.661436384164e+00 1.662581149373e+00 1.663721703171e+00 1.664857763381e+00 1.665988406952e+00 1.667114527020e+00 1.668235813201e+00 1.669352471317e+00 1.670464621626e+00 1.671571304631e+00 1.672672580656e+00 1.673768795328e+00 1.674860136713e+00 1.675945104500e+00 1.677025874909e+00 1.678099139460e+00 1.679168791250e+00 1.680232066296e+00 1.681288566870e+00 1.682339832773e+00 1.683384813346e+00 1.684424339178e+00 1.685457377106e+00 1.686483904007e+00 1.687504150559e+00 1.688518037297e+00 1.689525148207e+00 1.690525374820e+00 1.691518956459e+00 1.692507540258e+00 1.693487073592e+00 1.694460429114e+00 1.695426111398e+00 1.696385846440e+00 1.697337175312e+00 1.698281634842e+00 1.699218160858e+00 1.700147141554e+00 1.701068605387e+00 1.701982135939e+00 1.702887095037e+00 1.703786065110e+00 1.704675523407e+00 1.705556922213e+00 1.706430359789e+00 1.707295301179e+00 1.708152018294e+00 1.708999963351e+00 1.709840877551e+00 1.710670173243e+00 1.711492357533e+00 1.712305120184e+00 1.713109026444e+00 1.713903381192e+00 1.714688369589e+00 1.715465090047e+00 1.716232039620e+00 1.716988678976e+00 1.717736566462e+00 1.718474022361e+00 1.719202428407e+00 1.719920308536e+00 1.720628656293e+00 1.721326033679e+00 1.722013097540e+00 1.722690093321e+00 1.723356725805e+00 1.724012668782e+00 1.724658654997e+00 1.725293083882e+00 1.725916986314e+00 1.726528946273e+00 1.727130002575e+00 1.727720161353e+00 1.728300060168e+00 1.728868150141e+00 1.729423510934e+00 1.729967849900e+00 1.730500445286e+00 1.731022063534e+00 1.731530426933e+00 1.732027187731e+00 1.732512253729e+00 1.732983848938e+00 1.733444659406e+00 1.733891421372e+00 1.734325774663e+00 1.734749246524e+00 1.735158309479e+00 1.735554734707e+00 1.735938145701e+00 1.736309122913e+00 1.736665806493e+00 1.737009965829e+00 1.737339679114e+00 1.737657054248e+00 1.737960235518e+00 1.738249886695e+00 1.738525604656e+00 1.738786357475e+00 1.739034769925e+00 1.739267983110e+00 1.739487771349e+00 1.739692228077e+00 1.739882444329e+00 1.740059020319e+00 1.740220233776e+00 1.740366653009e+00 1.740498253646e+00 1.740614003080e+00 1.740715427500e+00 1.740802054409e+00 1.740873076460e+00 1.740928577794e+00 1.740969696501e+00 1.740993320275e+00 1.741002101678e+00 1.740995676611e+00 1.740973310289e+00 1.740934092353e+00 1.740879563071e+00 1.740809266197e+00 1.740722883033e+00 1.740619686969e+00 1.740499148253e+00 1.740363469498e+00 1.740211124518e+00 1.740042387518e+00 1.739856362875e+00 1.739653109519e+00 1.739433442175e+00 1.739197120320e+00 1.738942923706e+00 1.738672101724e+00 1.738383925293e+00 1.738078501659e+00 1.737755785329e+00 1.737415031630e+00 1.737057598196e+00 1.736681452956e+00 1.736287709926e+00 1.735877086510e+00 1.735448653145e+00 1.735000451390e+00 1.734535778991e+00 1.734053822335e+00 1.733552141289e+00 1.733032942670e+00 1.732495017978e+00 1.731939627418e+00 1.731365821259e+00 1.730773308023e+00 1.730163106621e+00 1.729532738911e+00 1.728885036599e+00 1.728218946318e+00 1.727533195486e+00 1.726829494086e+00 1.726106495486e+00 1.725364502877e+00 1.724604734288e+00 1.723825108272e+00 1.723027547911e+00 1.722209818876e+00 1.721374104763e+00 1.720518251449e+00 1.719644627078e+00 1.718752646885e+00 1.717839412464e+00 1.716907877724e+00 1.715957611705e+00 1.714988480620e+00 1.714000097219e+00 1.712992361318e+00 1.711965003644e+00 1.710918671737e+00 1.709853024719e+00 1.708768470165e+00 1.707665097021e+00 1.706542343127e+00 1.705399228854e+00 1.704239844140e+00 1.703059108446e+00 1.701858630935e+00 1.700641389687e+00 1.699403184201e+00 1.698146973140e+00 1.696871758641e+00 1.695576491061e+00 1.694263438878e+00 1.692930707975e+00 1.691580645071e+00 1.690209906421e+00 1.688820762783e+00 1.687414495778e+00 1.685988449892e+00 1.684543858400e+00 1.683080243912e+00 1.681599128653e+00 1.680099041041e+00 1.678581571920e+00 1.677045350439e+00 1.675490882272e+00 1.673919203064e+00 1.672329661950e+00 1.670722003221e+00 1.669095947688e+00 1.667452845092e+00 1.665793589421e+00 1.664115091657e+00 1.662420489726e+00 1.660708718832e+00 1.658978897967e+00 1.657234231082e+00 1.655471196933e+00 1.653692462405e+00 1.651898640115e+00 1.650084653177e+00 1.648259528064e+00 1.646414854043e+00 1.644557651226e+00 1.642682319295e+00 1.640793566923e+00 1.638888909850e+00 1.636969370162e+00 1.635037571780e+00 1.633087806630e+00 1.631125290689e+00 1.629148784563e+00 1.627158566875e+00 1.625154769060e+00 1.623136442493e+00 1.621107952951e+00 1.619062857887e+00 1.617007693051e+00 1.614939764393e+00 1.612860025933e+00 1.610770478250e+00 1.608666981134e+00 1.606553572571e+00 1.604427718015e+00 1.602293331465e+00 1.600148677730e+00 1.597992624930e+00 1.595829398027e+00 1.593654386557e+00 1.591473621249e+00 1.589281151435e+00 1.587082391887e+00 1.584876133906e+00 1.582660364707e+00 1.580441689037e+00 1.578212639952e+00 1.575980335254e+00 1.573740019999e+00 1.571494420877e+00 1.569246487105e+00 1.566990207936e+00 1.564733848222e+00 1.562470903324e+00 1.560205949062e+00 1.557938308558e+00 1.555667651445e+00 1.553397434156e+00 1.551122078717e+00 1.548849924046e+00 1.546575100964e+00 1.544301603425e+00 1.542028592169e+00 1.539755376336e+00 1.537488258213e+00 1.535218282295e+00 1.532955779396e+00 1.530694382975e+00 1.528436469438e+00 1.526184256185e+00 1.523936452240e+00 1.521695696144e+00 1.519459246946e+00 1.517232448110e+00 1.515010709249e+00 1.512797901607e+00 1.510595373138e+00 1.508399322825e+00 1.506218556777e+00 1.504044000815e+00 1.501883980527e+00 1.499734273370e+00 1.497597298385e+00 1.495476123872e+00 1.493364399534e+00 1.491273483958e+00 1.489192646709e+00 1.487131862089e+00 1.485086953116e+00 1.483059232430e+00 1.481051669750e+00 1.479060630151e+00 1.477093979672e+00 1.475142798363e+00 1.473217861728e+00 1.471313051997e+00 1.469431137438e+00 1.467576251189e+00 1.465739374059e+00 1.463936015877e+00 1.462151218514e+00 1.460400005292e+00 1.458672085973e+00 1.456973684571e+00 1.455307413298e+00 1.453666325811e+00 1.452063582459e+00 1.450483744510e+00 1.448944462871e+00 1.447435213675e+00 1.445959941435e+00 1.444523087426e+00 1.443116920009e+00 1.441755094088e+00 1.440422540564e+00 1.439136264985e+00 1.437883263121e+00 1.436673348183e+00 1.435503853173e+00 1.434373641135e+00 1.433291818698e+00 1.432244524972e+00 1.431250789349e+00 1.430294871464e+00 1.429388698692e+00 1.428529380198e+00 1.427713621017e+00 1.426952235567e+00 1.426231750172e+00 1.425569742272e+00 1.424950597860e+00 1.424385405320e+00 1.423874036791e+00 1.423411315821e+00 1.423005830276e+00 1.422648642421e+00 1.422353644042e+00 1.422107202290e+00 1.421921054419e+00 1.421788832529e+00 1.421714864072e+00 1.421701473857e+00 1.421740869725e+00 1.421847382558e+00 1.422004941794e+00 1.422229126301e+00 1.422510667800e+00 1.422853885803e+00 1.423261901764e+00 1.423726838786e+00 1.424261748658e+00 1.424851156041e+00 1.425512511990e+00 1.426232518810e+00 1.427019486656e+00 1.427871584042e+00 1.428785771607e+00 1.429771473126e+00 1.430816474758e+00 1.431934236119e+00 1.433112877196e+00 1.434361620057e+00 1.435675319936e+00 1.437056370893e+00 1.438507722390e+00 1.440021504173e+00 1.441609339160e+00 1.443258772632e+00 1.444981083157e+00 1.446768089992e+00 1.448624134421e+00 1.450549080411e+00 1.452539723566e+00 1.454602035449e+00 1.456728615062e+00 1.458927870424e+00 1.461189331153e+00 1.463522664984e+00 1.465920666923e+00 1.468386064855e+00 1.470921584663e+00 1.473519476756e+00 1.476188842989e+00 1.478919780781e+00 1.481721246048e+00 1.484584137916e+00 1.487515227780e+00 1.490511220205e+00 1.493568540276e+00 1.496694848085e+00 1.499880315606e+00 1.503132839692e+00 1.506443353193e+00 1.509820293040e+00 1.513255838491e+00 1.516752033932e+00 1.520311327150e+00 1.523924724094e+00 1.527603317888e+00 1.531335218060e+00 1.535127619343e+00 1.538975292686e+00 1.542877880009e+00 1.546838311342e+00 1.550850262412e+00 1.554918988367e+00 1.559036317158e+00 1.563210053729e+00 1.567429886602e+00 1.571701373598e+00 1.576022435430e+00 1.580389575651e+00 1.584807327722e+00 1.589265302989e+00 1.593774386193e+00 1.598321397384e+00 1.602914963124e+00 1.607550174645e+00 1.612223660460e+00 1.616941291514e+00 1.621691499180e+00 1.626484331879e+00 1.631307795082e+00 1.636170720054e+00 1.641064927176e+00 1.645991594818e+00 1.650952133151e+00 1.655938278466e+00 1.660957801035e+00 1.665999293917e+00 1.671070507234e+00 1.676167112389e+00 1.681285458335e+00 1.686428330411e+00 1.691588284601e+00 1.696772038577e+00 1.701971393577e+00 1.707188601303e+00 1.712421684299e+00 1.717666947383e+00 1.722927326106e+00 1.728194688955e+00 1.733476116323e+00 1.738762839531e+00 1.744057490019e+00 1.749357469910e+00 1.754659819445e+00 1.759967307140e+00 1.765271377669e+00 1.770579208244e+00 1.775881999911e+00 1.781181380419e+00 1.786476283398e+00 1.791762531295e+00 1.797042218545e+00 1.802309098762e+00 1.807566473775e+00 1.812808382018e+00 1.818035010049e+00 1.823247320343e+00 1.828437318977e+00 1.833611827297e+00 1.838760920559e+00 1.843887935657e+00 1.848990130734e+00 1.854063382061e+00 1.859112170028e+00 1.864125837941e+00 1.869111600953e+00 1.874062248263e+00 1.878975885361e+00 1.883856270268e+00 1.888692047139e+00 1.893493840252e+00 1.898247656769e+00 1.902960934087e+00 1.907626638094e+00 1.912245252333e+00 1.916816176264e+00 1.921332556112e+00 1.925800008909e+00 1.930208902198e+00 1.934565607129e+00 1.938862576795e+00 1.943098534822e+00 1.947276377297e+00 1.951384422974e+00 1.955434437813e+00 1.959412254387e+00 1.963324696435e+00 1.967164790346e+00 1.970931714080e+00 1.974629642966e+00 1.978243375055e+00 1.981787619525e+00 1.985246061173e+00 1.988628447178e+00 1.991924871284e+00 1.995135589433e+00 1.998263916986e+00 2.001297626356e+00 2.004247885852e+00 2.007099027662e+00 2.009861447432e+00 2.012524253979e+00 2.015090232688e+00 2.017560333697e+00 2.019924090779e+00 2.022190155416e+00 2.024345532762e+00 2.026399132016e+00 2.028341312948e+00 2.030172764711e+00 2.031895257548e+00 2.033499973743e+00 2.034993653751e+00 2.036364450568e+00 2.037621028519e+00 2.038754195346e+00 2.039764774733e+00 2.040652538718e+00 2.041411093804e+00 2.042046735630e+00 2.042548021348e+00 2.042922181172e+00 2.043163028639e+00 2.043268890801e+00 2.043241931237e+00 2.043074109337e+00 2.042771165142e+00 2.042327172377e+00 2.041742931028e+00 2.041015798360e+00 2.040144400190e+00 2.039130163829e+00 2.037967561064e+00 2.036659290432e+00 2.035201849664e+00 2.033593689820e+00 2.031836843551e+00 2.029926848425e+00 2.027866508614e+00 2.025651401872e+00 2.023283881054e+00 2.020761815408e+00 2.018082150107e+00 2.015248833260e+00 2.012259000803e+00 2.009112507162e+00 2.005809021942e+00 2.002347335617e+00 1.998730368515e+00 1.994953527950e+00 1.991022875814e+00 1.986931722583e+00 1.982686323309e+00 1.978284908240e+00 1.973724646392e+00 1.969014091221e+00 1.964145848851e+00 1.959128429829e+00 1.953957066187e+00 1.948634826667e+00 1.943168502798e+00 1.937548352064e+00 1.931791919302e+00 1.925882889091e+00 1.919842677940e+00 1.913660696175e+00 1.907343000693e+00 1.900901692575e+00 1.894321251337e+00 1.887628772688e+00 1.880804696547e+00 1.873872384295e+00 1.866828624038e+00 1.859670823441e+00 1.852424800639e+00 1.845067438422e+00 1.837633857704e+00 1.830106644546e+00 1.822504273365e+00 1.814836606427e+00 1.807092432048e+00 1.799307251311e+00 1.791457451565e+00 1.783579409040e+00 1.775662308803e+00 1.767717111060e+00 1.759768194017e+00 1.751797636191e+00 1.743846406916e+00 1.735894410462e+00 1.727972481945e+00 1.720084546865e+00 1.712231126346e+00 1.704443951798e+00 1.696706406217e+00 1.689056598430e+00 1.681486269579e+00 1.674012332511e+00 1.666652619250e+00 1.659400715819e+00 1.652290799188e+00 1.645311245443e+00 1.638487542680e+00 1.631826491710e+00 1.625331471781e+00 1.619027656924e+00 1.612903895797e+00 1.606987964490e+00 1.601277933873e+00 1.595781229152e+00 1.590516585232e+00 1.585472620735e+00 1.580674321575e+00 1.576110405145e+00 1.571792695828e+00 1.567729302427e+00 1.563908187836e+00 1.560347649813e+00 1.557030983556e+00 1.553971673999e+00 1.551157693548e+00 1.548585057904e+00 1.546259602031e+00 1.544158244663e+00 1.542291904574e+00 1.540635758549e+00 1.539189355392e+00 1.537938268046e+00 1.536864875959e+00 1.535967998818e+00 1.535215931760e+00 1.534607186972e+00 1.534113879151e+00 1.533720768094e+00 1.533410299878e+00 1.533155192997e+00 1.532945875992e+00 1.532745552504e+00 1.532542277781e+00 1.532307449158e+00 1.532016184345e+00 1.531650486492e+00 1.531175858597e+00 1.530575188443e+00 1.529819203858e+00 1.528883427866e+00 1.527745805902e+00 1.526377844014e+00 1.524755852781e+00 1.522860554311e+00 1.520660546612e+00 1.518140883893e+00 1.515278342777e+00 1.512045947771e+00 1.508436903451e+00 1.504414189744e+00 1.499982046764e+00 1.495108820325e+00 1.489783042632e+00 1.484003376531e+00 1.477738907053e+00 1.471004304781e+00 1.463772147049e+00 1.456049198016e+00 1.447835397274e+00 1.439114282720e+00 1.429912470304e+00 1.420209577940e+00 1.410033261794e+00 1.399384401865e+00 1.388270045999e+00 1.376724612839e+00 1.364744817967e+00 1.352370940432e+00 1.339616939336e+00 1.326513946431e+00 1.313097328373e+00 1.299393948200e+00 1.285451005408e+00 1.271301348063e+00 1.256994707591e+00 1.242576859498e+00 1.228093869099e+00 1.213605451872e+00 1.199162378750e+00 1.184824684368e+00 1.170650050563e+00 1.156701953576e+00 1.143041968014e+00 1.129732638796e+00 1.116839185222e+00 1.104423806096e+00 1.092547848118e+00 1.081272978217e+00 1.070653954141e+00 1.060748978001e+00 1.051602354818e+00 1.043262071597e+00 1.035767790315e+00 1.029145514450e+00 1.023427957795e+00 1.018626930428e+00 1.014753273696e+00 1.011809486262e+00 1.009784609766e+00 1.008666514709e+00 1.008429743386e+00 1.009042757161e+00 1.010472075944e+00 1.012668810790e+00 1.015586219154e+00 1.019172148591e+00 1.023365642960e+00 1.028113153178e+00 1.033346670188e+00 1.039009311309e+00 1.045039889797e+00 1.051369480044e+00 1.057954301879e+00 1.064721941994e+00 1.071629375730e+00 1.078620013429e+00 1.085650665841e+00 1.092679226711e+00 1.099659789549e+00 1.106575346553e+00 1.113371139572e+00 1.120047527613e+00 1.126567986520e+00 1.132915622119e+00 1.139094898219e+00 1.145070401451e+00 1.150865669148e+00 1.156455939457e+00 1.161859922759e+00 1.167074773155e+00 1.172103309239e+00 1.176974391378e+00 1.181666467868e+00 1.186232421264e+00 1.190649542913e+00 1.194955131879e+00 1.199166378198e+00 1.203268192797e+00 1.207326646875e+00 1.211302322653e+00 1.215249676298e+00 1.219168918550e+00 1.223056377040e+00 1.226963903558e+00 1.230852258631e+00 1.234775158527e+00 1.238717257911e+00 1.242682240669e+00 1.246704951653e+00 1.250749631052e+00 1.254856601816e+00 1.259007515157e+00 1.263205577700e+00 1.267460584798e+00 1.271752066989e+00 1.276097846331e+00 1.280467802676e+00 1.284870138179e+00 1.289286709970e+00 1.293694551497e+00 1.298093109535e+00 1.302438555969e+00 1.306720405648e+00 1.310899560576e+00 1.314939471637e+00 1.318804980031e+00 1.322442703020e+00 1.325811285643e+00 1.328844607697e+00 1.331496863790e+00 1.333691459649e+00 1.335373757491e+00 1.336477534281e+00 1.336920633238e+00 1.336665916700e+00 1.335616186046e+00 1.333736661017e+00 1.330965056969e+00 1.327247395081e+00 1.322571930989e+00 1.316877425957e+00 1.310188051985e+00 1.302480228455e+00 1.293776262268e+00 1.284122819932e+00 1.273549398040e+00 1.262141785017e+00 1.249968298867e+00 1.237144101629e+00 1.223759398022e+00 1.209954666875e+00 1.195854830582e+00 1.181577823025e+00 1.167289157296e+00 1.153074440928e+00 1.139083752485e+00 1.125399575732e+00 1.112108820568e+00 1.099279996704e+00 1.086928483007e+00 1.075098520227e+00 1.063739323361e+00 1.052862901431e+00 1.042395926761e+00 1.032293061557e+00 1.022521966060e+00 1.013002035348e+00 1.003751126266e+00 9.947274628652e-01 9.859856923414e-01 9.775761297940e-01 9.695914715208e-01 9.621824847833e-01 9.554767282455e-01 9.496862187507e-01 9.449654785852e-01 9.415060356277e-01 9.394498192688e-01 9.388975239291e-01 9.399145736529e-01 9.424636401048e-01 9.464818249212e-01 9.517935647324e-01 9.582044594640e-01 9.654492724099e-01 9.732515474845e-01 9.813413368806e-01 9.894338064121e-01 9.973370644580e-01 1.004863827164e+00 1.011927738851e+00 1.018494518383e+00 1.024612290914e+00 1.030389537565e+00 1.035953468819e+00 1.041492009040e+00 1.047148432354e+00 1.053066503433e+00 1.059313733292e+00 1.065899115347e+00 1.072752902492e+00 1.079723200708e+00 1.086616394213e+00 1.093174037452e+00 1.099174656564e+00 1.104389233064e+00 1.108662023088e+00 1.111919581394e+00 1.114160656568e+00 1.115485731963e+00 1.116030808664e+00 1.115984157267e+00 1.115478930808e+00 1.114594587212e+00 1.113285525483e+00 1.111347664003e+00 1.108454902972e+00 1.104152196129e+00 1.097993033253e+00 1.089616123886e+00 1.078978794220e+00 1.068495879417e+00 1.056138846006e+00 1.043625325530e+00 1.033349799983e+00 1.027986215773e+00 1.030054810211e+00 1.041499693790e+00 1.063443745105e+00 1.096415356874e+00 1.042260314028e+00 9.596644736087e-01 8.802649242725e-01 8.391183663745e-01 8.558107204686e-01 9.130431249660e-01 9.710688650846e-01 9.950278285182e-01 9.676582093478e-01 8.923112916977e-01 7.939295695330e-01 7.172720220226e-01 7.070883737850e-01 7.658919933642e-01 8.501253389004e-01 9.124423512270e-01 9.254444617469e-01 8.845622513210e-01 8.077746975456e-01 7.344410213713e-01 7.119911913354e-01 7.579532889175e-01 8.399621064214e-01 9.092323400386e-01 9.314170577204e-01 8.943023361729e-01 8.089450594557e-01 7.117800828948e-01 6.604369973444e-01 6.952841879617e-01 7.911001626299e-01 8.876236926489e-01 9.383738293603e-01 9.220163679003e-01 8.426893707264e-01 7.338657038740e-01 6.632920362207e-01 7.009080458926e-01 8.359901996666e-01 9.950077216646e-01 1.115437701934e+00 1.161817406262e+00 1.121873577472e+00 1.004972070258e+00 8.447337823589e-01 7.056406767356e-01 6.714053925373e-01 7.615758242589e-01 9.019610210020e-01 1.018502340437e+00 1.073009120301e+00 1.056308253412e+00 9.827152113975e-01 8.880920422353e-01 8.234772136074e-01 8.288193693414e-01 8.968338430056e-01 9.823134767367e-01 1.041596957147e+00 1.050881928974e+00 1.007847374839e+00 9.300729253510e-01 8.524048037261e-01 8.162356333002e-01 8.428899897098e-01 9.145402372029e-01 9.925861995393e-01 1.044772426450e+00 1.055012668645e+00 1.023612232791e+00 9.653272197686e-01 9.058388484361e-01 8.732648832884e-01 8.827240080839e-01 9.254928652514e-01 9.764596531304e-01 1.010320277448e+00 1.011413640694e+00 9.769978052662e-01 9.183860811832e-01 8.607416087290e-01 8.370006355870e-01 8.689420508673e-01 9.479821391276e-01 1.041485894719e+00 1.113487365261e+00 1.136791718279e+00 1.096661111144e+00 9.926880321934e-01 8.421782106969e-01 6.884655360984e-01 6.091841657145e-01 6.662386672942e-01 8.153414531773e-01 9.706112581098e-01 1.074838943301e+00 1.097920681439e+00 1.029215705705e+00 8.756247071087e-01 6.653024719633e-01 4.690299036329e-01 4.401273827271e-01 6.164939747891e-01 8.421969106059e-01 1.028275143238e+00
 1.152798720310e+00 1.153655521183e+00 1.154419067774e+00 1.154968863557e+00 1.155325749081e+00 1.155624219450e+00 1.156024209494e+00 1.156626029898e+00 1.157416070632e+00 1.158268233623e+00 1.159018009524e+00 1.159576645647e+00 1.159979103097e+00 1.160348588596e+00 1.160817741819e+00 1.161464398147e+00 1.162270463059e+00 1.163129433128e+00 1.163899351299e+00 1.164493217193e+00 1.164934863368e+00 1.165335224632e+00 1.165822580992e+00 1.166475377113e+00 1.167289395761e+00 1.168170030259e+00 1.168969508560e+00 1.169575702079e+00 1.169988734776e+00 1.170332376576e+00 1.170776614683e+00 1.171435235518e+00 1.172290805084e+00 1.173197191114e+00 1.173964433418e+00 1.174477668029e+00 1.174783758252e+00 1.175060698548e+00 1.175503623498e+00 1.176205281968e+00 1.177091770911e+00 1.177971928135e+00 1.178641876085e+00 1.179023070992e+00 1.179223619094e+00 1.179480312256e+00 1.179994947167e+00 1.180792965904e+00 1.181709478191e+00 1.182506682692e+00 1.183039567014e+00 1.183346118097e+00 1.183614125334e+00 1.184045688688e+00 1.184720926225e+00 1.185569171626e+00 1.186438628483e+00 1.187200555028e+00 1.187797604776e+00 1.188249068089e+00 1.188649211454e+00 1.189126217161e+00 1.189785091075e+00 1.190634254398e+00 1.191565918964e+00 1.192399105012e+00 1.192984803422e+00 1.193326786614e+00 1.193602459662e+00 1.194048089604e+00 1.194779569963e+00 1.195706237984e+00 1.196605544905e+00 1.197283227105e+00 1.197704825216e+00 1.198006919908e+00 1.198392818485e+00 1.198990474009e+00 1.199788590243e+00 1.200674810827e+00 1.201516556442e+00 1.202217614738e+00 1.202745431621e+00 1.203153851307e+00 1.203573765773e+00 1.204150207043e+00 1.204949196264e+00 1.205901362970e+00 1.206816690245e+00 1.207501938226e+00 1.207907780866e+00 1.208183763722e+00 1.208579115902e+00 1.209255679997e+00 1.210177669405e+00 1.211149449477e+00 1.211950887674e+00 1.212492203399e+00 1.212861501000e+00 1.213248086482e+00 1.213810871918e+00 1.214589759738e+00 1.215502735134e+00 1.216405913398e+00 1.217170324074e+00 1.217743246609e+00 1.218180418602e+00 1.218611547226e+00 1.219169727501e+00 1.219920083038e+00 1.220819653215e+00 1.221731923397e+00 1.222508167216e+00 1.223071827295e+00 1.223480972604e+00 1.223888593949e+00 1.224455200377e+00 1.225260385685e+00 1.226237615757e+00 1.227204560993e+00 1.227971932335e+00 1.228473060210e+00 1.228817848018e+00 1.229223220982e+00 1.229878754496e+00 1.230813842383e+00 1.231866655333e+00 1.232793024084e+00 1.233439756569e+00 1.233842159339e+00 1.234195523778e+00 1.234724037009e+00 1.235536068482e+00 1.236555634393e+00 1.237571197707e+00 1.238389338521e+00 1.238950307338e+00 1.239358908884e+00 1.239812341857e+00 1.240476323197e+00 1.241374654168e+00 1.242377407626e+00 1.243301075555e+00 1.244027742663e+00 1.244567394018e+00 1.245041929087e+00 1.245609229550e+00 1.246358934841e+00 1.247260696512e+00 1.248199634029e+00 1.249043961348e+00 1.249730807643e+00 1.250294450287e+00 1.250845972136e+00 1.251495348164e+00 1.252280491467e+00 1.253155554585e+00 1.254031550451e+00 1.254826718851e+00 1.255517513816e+00 1.256150589915e+00 1.256797757651e+00 1.257513230557e+00 1.258305387299e+00 1.259146037591e+00 1.259980426677e+00 1.260768219869e+00 1.261505047498e+00 1.262212054806e+00 1.262922974047e+00 1.263666399240e+00 1.264451583864e+00 1.265266790886e+00 1.266084013116e+00 1.266884701415e+00 1.267659650235e+00 1.268412968613e+00 1.269161923254e+00 1.269925624342e+00 1.270711154687e+00 1.271515826046e+00 1.272330986909e+00 1.273142676725e+00 1.273940147738e+00 1.274724398658e+00 1.275502992152e+00 1.276285667229e+00 1.277081631059e+00 1.277891314696e+00 1.278706129198e+00 1.279517894074e+00 1.280325221407e+00 1.281133500284e+00 1.281945230348e+00 1.282762449459e+00 1.283580815547e+00 1.284399501075e+00 1.285219600789e+00 1.286047439646e+00 1.286884818613e+00 1.287728104630e+00 1.288570218024e+00 1.289409336850e+00 1.290244275712e+00 1.291083056926e+00 1.291927023225e+00 1.292777524722e+00 1.293628971953e+00 1.294481178927e+00 1.295333156563e+00 1.296186474754e+00 1.297042416767e+00 1.297900782272e+00 1.298759127911e+00 1.299620973807e+00 1.300484989179e+00 1.301353414143e+00 1.302224704547e+00 1.303099352773e+00 1.303974872706e+00 1.304852045201e+00 1.305730361015e+00 1.306610905335e+00 1.307495053861e+00 1.308382829614e+00 1.309273534146e+00 1.310166893062e+00 1.311062196646e+00 1.311959328591e+00 1.312856739477e+00 1.313755987840e+00 1.314660749722e+00 1.315568437548e+00 1.316478581470e+00 1.317392829014e+00 1.318307806928e+00 1.319223676519e+00 1.320141125032e+00 1.321062045636e+00 1.321984940839e+00 1.322913745585e+00 1.323846443124e+00 1.324782567444e+00 1.325716131638e+00 1.326651017540e+00 1.327590128124e+00 1.328534201476e+00 1.329486758730e+00 1.330443075962e+00 1.331397459619e+00 1.332351626005e+00 1.333307193920e+00 1.334268582956e+00 1.335236621720e+00 1.336210211141e+00 1.337183205381e+00 1.338155328926e+00 1.339127521878e+00 1.340102351397e+00 1.341082393624e+00 1.342066855392e+00 1.343054492305e+00 1.344043275864e+00 1.345033455502e+00 1.346024745962e+00 1.347017279750e+00 1.348013393017e+00 1.349015703555e+00 1.350019791713e+00 1.351027024227e+00 1.352034496239e+00 1.353042128142e+00 1.354053137033e+00 1.355069142779e+00 1.356087829225e+00 1.357109239603e+00 1.358133169551e+00 1.359158601441e+00 1.360187676065e+00 1.361218792831e+00 1.362253219866e+00 1.363289349260e+00 1.364329909226e+00 1.365373101469e+00 1.366421634305e+00 1.367472841141e+00 1.368524256883e+00 1.369575851890e+00 1.370629384754e+00 1.371686171502e+00 1.372749239592e+00 1.373817431167e+00 1.374885339854e+00 1.375951296872e+00 1.377016693518e+00 1.378085792035e+00 1.379159561497e+00 1.380241122863e+00 1.381323497913e+00 1.382406159549e+00 1.383487109081e+00 1.384570014472e+00 1.385657411016e+00 1.386752144721e+00 1.387850959503e+00 1.388952200747e+00 1.390052179842e+00 1.391154222760e+00 1.392258009440e+00 1.393368852034e+00 1.394484946895e+00 1.395603709524e+00 1.396722411379e+00 1.397842467430e+00 1.398964936920e+00 1.400092812899e+00 1.401225121164e+00 1.402358274173e+00 1.403492856013e+00 1.404629727905e+00 1.405767220053e+00 1.406909618981e+00 1.408054716049e+00 1.409201195591e+00 1.410350547485e+00 1.411501778503e+00 1.412654978782e+00 1.413810027061e+00 1.414968502473e+00 1.416129930574e+00 1.417293624186e+00 1.418459409744e+00 1.419626629579e+00 1.420795526381e+00 1.421967737279e+00 1.423142280875e+00 1.424320251715e+00 1.425500559413e+00 1.426681025951e+00 1.427863652155e+00 1.429050177708e+00 1.430239645950e+00 1.431431929743e+00 1.432625491971e+00 1.433820382620e+00 1.435018165444e+00 1.436218825190e+00 1.437422975520e+00 1.438629317355e+00 1.439837933529e+00 1.441046584895e+00 1.442257287560e+00 1.443470796263e+00 1.444685788403e+00 1.445905214958e+00 1.447125441274e+00 1.448346405551e+00 1.449569583524e+00 1.450794820442e+00 1.452021619714e+00 1.453251438466e+00 1.454483807861e+00 1.455715784757e+00 1.456952498250e+00 1.458189517613e+00 1.459427085329e+00 1.460666937437e+00 1.461910307002e+00 1.463154195073e+00 1.464401365979e+00 1.465648250247e+00 1.466896838466e+00 1.468147399620e+00 1.469398640366e+00 1.470654159931e+00 1.471910706643e+00 1.473168225025e+00 1.474426880226e+00 1.475686878792e+00 1.476948902343e+00 1.478213217900e+00 1.479480090196e+00 1.480747310974e+00 1.482015521640e+00 1.483284960308e+00 1.484556308186e+00 1.485829642202e+00 1.487104499327e+00 1.488380965464e+00 1.489657569127e+00 1.490936176940e+00 1.492216194132e+00 1.493496585453e+00 1.494779097996e+00 1.496062976063e+00 1.497347780077e+00 1.498633281124e+00 1.499918261979e+00 1.501205258797e+00 1.502493682933e+00 1.503783027265e+00 1.505074286261e+00 1.506363413721e+00 1.507654840615e+00 1.508946938429e+00 1.510239402057e+00 1.511534258801e+00 1.512827383370e+00 1.514122430095e+00 1.515418598179e+00 1.516713578980e+00 1.518010545135e+00 1.519306900121e+00 1.520604648038e+00 1.521903450085e+00 1.523202267197e+00 1.524499924640e+00 1.525799310574e+00 1.527099846423e+00 1.528399854526e+00 1.529699778268e+00 1.531000609744e+00 1.532299744546e+00 1.533599480936e+00 1.534900560474e+00 1.536199514168e+00 1.537500319455e+00 1.538798901692e+00 1.540097452970e+00 1.541397856374e+00 1.542695504269e+00 1.543994805533e+00 1.545291568755e+00 1.546590189242e+00 1.547887149486e+00 1.549182640407e+00 1.550478906164e+00 1.551773806740e+00 1.553068488549e+00 1.554362136983e+00 1.555656025734e+00 1.556946439518e+00 1.558237742985e+00 1.559526909064e+00 1.560815041197e+00 1.562103123114e+00 1.563389937270e+00 1.564674301238e+00 1.565957825452e+00 1.567239992107e+00 1.568521691231e+00 1.569801233690e+00 1.571080185933e+00 1.572356037076e+00 1.573632018206e+00 1.574904908725e+00 1.576176201503e+00 1.577445613929e+00 1.578713921973e+00 1.579979872346e+00 1.581243649613e+00 1.582504828922e+00 1.583764198094e+00 1.585022039677e+00 1.586276134368e+00 1.587528249385e+00 1.588779887140e+00 1.590026195346e+00 1.591272346309e+00 1.592513810035e+00 1.593754442322e+00 1.594991863200e+00 1.596225486075e+00 1.597457622194e+00 1.598684913167e+00 1.599910625319e+00 1.601132224904e+00 1.602351657083e+00 1.603567120680e+00 1.604778855190e+00 1.605987422674e+00 1.607191504933e+00 1.608394833488e+00 1.609592848609e+00 1.610787349925e+00 1.611976937546e+00 1.613163380574e+00 1.614347649222e+00 1.615524749188e+00 1.616699839021e+00 1.617869939759e+00 1.619036156283e+00 1.620197390691e+00 1.621354376923e+00 1.622508069095e+00 1.623655324960e+00 1.624799662841e+00 1.625938214546e+00 1.627072687134e+00 1.628202549465e+00 1.629326148091e+00 1.630444368537e+00 1.631558641383e+00 1.632667135750e+00 1.633770154638e+00 1.634868043561e+00 1.635959317929e+00 1.637046616243e+00 1.638127543385e+00 1.639202437676e+00 1.640272046096e+00 1.641334799488e+00 1.642392818159e+00 1.643443116418e+00 1.644488724127e+00 1.645527406522e+00 1.646558415431e+00 1.647585431817e+00 1.648604046809e+00 1.649616605662e+00 1.650622358788e+00 1.651621206162e+00 1.652612936161e+00 1.653597931478e+00 1.654575581949e+00 1.655546627036e+00 1.656510146944e+00 1.657466009629e+00 1.658413222314e+00 1.659354540224e+00 1.660286912136e+00 1.661213463109e+00 1.662129208183e+00 1.663038636803e+00 1.663940371277e+00 1.664832277721e+00 1.665718050768e+00 1.666594483200e+00 1.667461869083e+00 1.668321610974e+00 1.669172408416e+00 1.670014460799e+00 1.670847350343e+00 1.671671276115e+00 1.672486012298e+00 1.673291429814e+00 1.674089159178e+00 1.674876209335e+00 1.675653726210e+00 1.676421145583e+00 1.677179718762e+00 1.677928271375e+00 1.678666358932e+00 1.679395324485e+00 1.680114962449e+00 1.680823596811e+00 1.681521573212e+00 1.682208821950e+00 1.682886802190e+00 1.683553193948e+00 1.684210032355e+00 1.684855365119e+00 1.685489440645e+00 1.686113778305e+00 1.686724996848e+00 1.687326931443e+00 1.687915305155e+00 1.688494885111e+00 1.689061204873e+00 1.689616461849e+00 1.690160303052e+00 1.690690705350e+00 1.691211423054e+00 1.691718695872e+00 1.692213980845e+00 1.692697567860e+00 1.693169024702e+00 1.693626851522e+00 1.694071530832e+00 1.694504240677e+00 1.694925710097e+00 1.695332292578e+00 1.695727071153e+00 1.696108888704e+00 1.696476325354e+00 1.696830319443e+00 1.697172498075e+00 1.697499525399e+00 1.697813266789e+00 1.698114002393e+00 1.698401098516e+00 1.698673577138e+00 1.698931831706e+00 1.699176622179e+00 1.699406909541e+00 1.699622379136e+00 1.699823897745e+00 1.700010826158e+00 1.700183175288e+00 1.700340703645e+00 1.700481791302e+00 1.700609574051e+00 1.700723234815e+00 1.700820548654e+00 1.700903048598e+00 1.700968870518e+00 1.701020757927e+00 1.701057402083e+00 1.701077928284e+00 1.701081998981e+00 1.701070549717e+00 1.701043060449e+00 1.701000953953e+00 1.700941229855e+00 1.700865229064e+00 1.700773878744e+00 1.700666464155e+00 1.700541626479e+00 1.700400776062e+00 1.700243134906e+00 1.700068671732e+00 1.699877416667e+00 1.699670121745e+00 1.699444734393e+00 1.699203240455e+00 1.698942966072e+00 1.698667685744e+00 1.698373469296e+00 1.698063422319e+00 1.697734696226e+00 1.697388445043e+00 1.697024851793e+00 1.696643267625e+00 1.696244924651e+00 1.695827819057e+00 1.695393854125e+00 1.694941284435e+00 1.694470195272e+00 1.693981308650e+00 1.693474971690e+00 1.692949992298e+00 1.692406462039e+00 1.691845417485e+00 1.691265334609e+00 1.690666024888e+00 1.690050519481e+00 1.689414014936e+00 1.688760128163e+00 1.688087925769e+00 1.687396983785e+00 1.686687215714e+00 1.685957380609e+00 1.685210746757e+00 1.684444302952e+00 1.683657641342e+00 1.682854463318e+00 1.682031496606e+00 1.681188925560e+00 1.680327401807e+00 1.679447137523e+00 1.678548513031e+00 1.677630090627e+00 1.676693063046e+00 1.675736556891e+00 1.674760565501e+00 1.673765831595e+00 1.672750977981e+00 1.671718465294e+00 1.670666291706e+00 1.669594702647e+00 1.668503276994e+00 1.667393544631e+00 1.666265222710e+00 1.665116443870e+00 1.663950031099e+00 1.662764305801e+00 1.661558446835e+00 1.660334568663e+00 1.659089925975e+00 1.657827637869e+00 1.656547014731e+00 1.655244914452e+00 1.653926160424e+00 1.652587179941e+00 1.651231088036e+00 1.649854912151e+00 1.648460064637e+00 1.647047817084e+00 1.645615584794e+00 1.644165295744e+00 1.642696413469e+00 1.641209456389e+00 1.639704304058e+00 1.638180173372e+00 1.636639549735e+00 1.635078964512e+00 1.633501356930e+00 1.631906495328e+00 1.630293029172e+00 1.628662459118e+00 1.627013398841e+00 1.625347964140e+00 1.623664556822e+00 1.621964060394e+00 1.620246792218e+00 1.618513543047e+00 1.616763030833e+00 1.614995228724e+00 1.613211027707e+00 1.611412242783e+00 1.609594697037e+00 1.607764341629e+00 1.605915041142e+00 1.604052380307e+00 1.602173331765e+00 1.600278607531e+00 1.598370801979e+00 1.596446319559e+00 1.594508168478e+00 1.592554588016e+00 1.590588377502e+00 1.588606919279e+00 1.586611926098e+00 1.584605594724e+00 1.582583549354e+00 1.580550359801e+00 1.578502974195e+00 1.576443790799e+00 1.574372758139e+00 1.572288519229e+00 1.570195180536e+00 1.568087878456e+00 1.565971755433e+00 1.563843264713e+00 1.561704492428e+00 1.559557374759e+00 1.557398582015e+00 1.555232899686e+00 1.553055252573e+00 1.550871286107e+00 1.548678901651e+00 1.546476241374e+00 1.544267959055e+00 1.542050581942e+00 1.539829368179e+00 1.537598799801e+00 1.535363997011e+00 1.533122429296e+00 1.530875619030e+00 1.528625780276e+00 1.526368979434e+00 1.524110613766e+00 1.521848253040e+00 1.519582019822e+00 1.517315688537e+00 1.515043064536e+00 1.512773414729e+00 1.510499407139e+00 1.508226399658e+00 1.505952177819e+00 1.503678134299e+00 1.501407195589e+00 1.499134063183e+00 1.496866665067e+00 1.494599747436e+00 1.492336742078e+00 1.490077893825e+00 1.487821245458e+00 1.485573736463e+00 1.483326319777e+00 1.481088317911e+00 1.478855583939e+00 1.476630124643e+00 1.474414264161e+00 1.472204010301e+00 1.470005565095e+00 1.467813818620e+00 1.465634929116e+00 1.463466915422e+00 1.461309948854e+00 1.459165966311e+00 1.457032295243e+00 1.454917453670e+00 1.452812268421e+00 1.450726238347e+00 1.448653750253e+00 1.446598737101e+00 1.444562353481e+00 1.442540179842e+00 1.440542290383e+00 1.438558485462e+00 1.436598910479e+00 1.434657795721e+00 1.432739299488e+00 1.430844774432e+00 1.428970139470e+00 1.427125281198e+00 1.425299479367e+00 1.423504983319e+00 1.421734007282e+00 1.419989469254e+00 1.418277658615e+00 1.416588485915e+00 1.414936245331e+00 1.413307112683e+00 1.411715473015e+00 1.410152957490e+00 1.408623780437e+00 1.407130417087e+00 1.405668273109e+00 1.404248032734e+00 1.402855187076e+00 1.401507492040e+00 1.400194343608e+00 1.398920419627e+00 1.397687760227e+00 1.396492656361e+00 1.395344587564e+00 1.394230720274e+00 1.393166249820e+00 1.392142673379e+00 1.391164387715e+00 1.390232977082e+00 1.389343179754e+00 1.388506811267e+00 1.387712058193e+00 1.386972160717e+00 1.386276297079e+00 1.385632847530e+00 1.385041152930e+00 1.384498679584e+00 1.384012498973e+00 1.383573936136e+00 1.383194873337e+00 1.382865145552e+00 1.382593951818e+00 1.382377953802e+00 1.382215570651e+00 1.382115538196e+00 1.382067162476e+00 1.382083929540e+00 1.382152952846e+00 1.382287077339e+00 1.382479112237e+00 1.382730821848e+00 1.383047349740e+00 1.383420625952e+00 1.383863177610e+00 1.384360575943e+00 1.384928231677e+00 1.385555492749e+00 1.386246787147e+00 1.387005020413e+00 1.387824038269e+00 1.388715507382e+00 1.389664058971e+00 1.390686208750e+00 1.391768570540e+00 1.392921919410e+00 1.394141085655e+00 1.395425832835e+00 1.396782160535e+00 1.398199091732e+00 1.399690957039e+00 1.401245501620e+00 1.402871752372e+00 1.404564134680e+00 1.406324505093e+00 1.408154372189e+00 1.410049066094e+00 1.412016855020e+00 1.414047043562e+00 1.416151849708e+00 1.418319961749e+00 1.420559231904e+00 1.422865516958e+00 1.425239297483e+00 1.427682236967e+00 1.430188942690e+00 1.432768313327e+00 1.435409230321e+00 1.438121079058e+00 1.440896352893e+00 1.443738574906e+00 1.446647713146e+00 1.449618931522e+00 1.452659784308e+00 1.455759244682e+00 1.458929647347e+00 1.462157348687e+00 1.465451826671e+00 1.468809218967e+00 1.472226192536e+00 1.475708506309e+00 1.479245648702e+00 1.482849483966e+00 1.486507033722e+00 1.490228646080e+00 1.494005081425e+00 1.497838472976e+00 1.501731749641e+00 1.505675600935e+00 1.509680856790e+00 1.513734778841e+00 1.517846838255e+00 1.522008114917e+00 1.526222018535e+00 1.530489225154e+00 1.534801523603e+00 1.539168439942e+00 1.543577180409e+00 1.548038812623e+00 1.552542460897e+00 1.557091913761e+00 1.561687800818e+00 1.566322274081e+00 1.571003269887e+00 1.575718071632e+00 1.580480639564e+00 1.585275308089e+00 1.590110665509e+00 1.594983050568e+00 1.599886634441e+00 1.604829157968e+00 1.609799267016e+00 1.614806294146e+00 1.619839484552e+00 1.624904065337e+00 1.629995716565e+00 1.635111922582e+00 1.640256741927e+00 1.645421370467e+00 1.650613826077e+00 1.655823393443e+00 1.661055921254e+00 1.666306679879e+00 1.671571928772e+00 1.676858617829e+00 1.682155142498e+00 1.687469999401e+00 1.692791523120e+00 1.698127410184e+00 1.703472002580e+00 1.708821156993e+00 1.714181689629e+00 1.719541460730e+00 1.724909775649e+00 1.730275848248e+00 1.735645502607e+00 1.741013955894e+00 1.746377128158e+00 1.751740433567e+00 1.757093956091e+00 1.762444638580e+00 1.767783264324e+00 1.773113584874e+00 1.778433212235e+00 1.783735499475e+00 1.789028346820e+00 1.794300387132e+00 1.799556984530e+00 1.804792788334e+00 1.810007448043e+00 1.815200062056e+00 1.820366036320e+00 1.825510031858e+00 1.830622794706e+00 1.835706971820e+00 1.840762348794e+00 1.845782056310e+00 1.850772349775e+00 1.855721264938e+00 1.860636962431e+00 1.865510531957e+00 1.870343284254e+00 1.875137854601e+00 1.879882648332e+00 1.884586415662e+00 1.889237301097e+00 1.893844656569e+00 1.898397509868e+00 1.902898673536e+00 1.907348213827e+00 1.911737558089e+00 1.916075438328e+00 1.920347857426e+00 1.924564822435e+00 1.928716350846e+00 1.932803752616e+00 1.936828845203e+00 1.940780885858e+00 1.944670514040e+00 1.948483038221e+00 1.952226327163e+00 1.955895366325e+00 1.959486753503e+00 1.963005795435e+00 1.966437442605e+00 1.969797419986e+00 1.973067740538e+00 1.976258618108e+00 1.979361450892e+00 1.982376757538e+00 1.985305819500e+00 1.988137537217e+00 1.990884107336e+00 1.993530785730e+00 1.996084994568e+00 1.998541216277e+00 2.000896115270e+00 2.003153457296e+00 2.005302875446e+00 2.007353691160e+00 2.009294024087e+00 2.011130244331e+00 2.012855802185e+00 2.014469393678e+00 2.015974390865e+00 2.017360326042e+00 2.018637067609e+00 2.019790545835e+00 2.020828935481e+00 2.021746528806e+00 2.022541222928e+00 2.023215818612e+00 2.023761843789e+00 2.024186405179e+00 2.024479728285e+00 2.024647697240e+00 2.024685167825e+00 2.024588857672e+00 2.024363878450e+00 2.024002543236e+00 2.023509222171e+00 2.022878041192e+00 2.022110146590e+00 2.021205910908e+00 2.020160869264e+00 2.018977593482e+00 2.017651886199e+00 2.016185528689e+00 2.014577947807e+00 2.012826945441e+00 2.010933109669e+00 2.008893548581e+00 2.006711774955e+00 2.004383143503e+00 2.001909557485e+00 1.999292378121e+00 1.996526639128e+00 1.993618315194e+00 1.990560801192e+00 1.987359289600e+00 1.984011199382e+00 1.980518288666e+00 1.976882822400e+00 1.973097465366e+00 1.969172773986e+00 1.965102732163e+00 1.960893091555e+00 1.956541140981e+00 1.952046252563e+00 1.947419460107e+00 1.942648576468e+00 1.937747563050e+00 1.932710349678e+00 1.927541434324e+00 1.922247830533e+00 1.916819324355e+00 1.911277182055e+00 1.905603979781e+00 1.899820645416e+00 1.893919086755e+00 1.887903771490e+00 1.881789527067e+00 1.875559626813e+00 1.869246171922e+00 1.862825364936e+00 1.856322994540e+00 1.849736299881e+00 1.843063216404e+00 1.836331029155e+00 1.829516177765e+00 1.822654912791e+00 1.815730961780e+00 1.808761497234e+00 1.801757204155e+00 1.794707838341e+00 1.787649394411e+00 1.780559154915e+00 1.773469902267e+00 1.766375875871e+00 1.759287141526e+00 1.752223520125e+00 1.745171587844e+00 1.738169357593e+00 1.731199447634e+00 1.724288584268e+00 1.717442171438e+00 1.710660451039e+00 1.703972650289e+00 1.697362783526e+00 1.690866505112e+00 1.684474896692e+00 1.678202963470e+00 1.672068004191e+00 1.666060338884e+00 1.660213577790e+00 1.654513000593e+00 1.648982549785e+00 1.643626093236e+00 1.638443192040e+00 1.633457175323e+00 1.628656235722e+00 1.624061387448e+00 1.619669994404e+00 1.615485691661e+00 1.611520168830e+00 1.607763834378e+00 1.604231978255e+00 1.600915829982e+00 1.597819858688e+00 1.594946930437e+00 1.592284022189e+00 1.589841557365e+00 1.587604264472e+00 1.585575261298e+00 1.583743771221e+00 1.582099467513e+00 1.580644034199e+00 1.579354682210e+00 1.578231176610e+00 1.577253146487e+00 1.576412947419e+00 1.575694370914e+00 1.575077304290e+00 1.574556343308e+00 1.574099447157e+00 1.573701662832e+00 1.573335533684e+00 1.572982543241e+00 1.572627339431e+00 1.572236141567e+00 1.571801907516e+00 1.571289456724e+00 1.570684168806e+00 1.569960959821e+00 1.569091981990e+00 1.568060523442e+00 1.566836587421e+00 1.565401631155e+00 1.563731426644e+00 1.561800589067e+00 1.559589948138e+00 1.557074434053e+00 1.554233271830e+00 1.551051674934e+00 1.547499468739e+00 1.543566787813e+00 1.539231911860e+00 1.534474195723e+00 1.529292321558e+00 1.523651721181e+00 1.517560862691e+00 1.510995087640e+00 1.503945853225e+00 1.496419879193e+00 1.488389657481e+00 1.479876195546e+00 1.470857661806e+00 1.461346909117e+00 1.451349599558e+00 1.440857646958e+00 1.429901250108e+00 1.418469205787e+00 1.406592533571e+00 1.394282176695e+00 1.381550812208e+00 1.368438441149e+00 1.354952003580e+00 1.341134622262e+00 1.327009129338e+00 1.312615955435e+00 1.297992605432e+00 1.283176533338e+00 1.268219649126e+00 1.253159608547e+00 1.238056896676e+00 1.222956164725e+00 1.207915091474e+00 1.192994225702e+00 1.178248002004e+00 1.163742159047e+00 1.149534570264e+00 1.135690745233e+00 1.122272073422e+00 1.109340067535e+00 1.096957866559e+00 1.085182722747e+00 1.074071339627e+00 1.063677842275e+00 1.054049112330e+00 1.045229644201e+00 1.037256099580e+00 1.030159837941e+00 1.023967172517e+00 1.018688844109e+00 1.014337695238e+00 1.010912958067e+00 1.008402464949e+00 1.006794248080e+00 1.006061450900e+00 1.006172534930e+00 1.007090454248e+00 1.008766369572e+00 1.011155047319e+00 1.014199120342e+00 1.017841671536e+00 1.022024104271e+00 1.026678862316e+00 1.031751055734e+00 1.037170691731e+00 1.042880327134e+00 1.048823277211e+00 1.054932790703e+00 1.061164963957e+00 1.067459769938e+00 1.073777954775e+00 1.080068451987e+00 1.086301110596e+00 1.092437182001e+00 1.098441949380e+00 1.104307430878e+00 1.109988960786e+00 1.115494569924e+00 1.120799533289e+00 1.125894175559e+00 1.130790321367e+00 1.135470004359e+00 1.139955114360e+00 1.144235648463e+00 1.148340076468e+00 1.152266362419e+00 1.156033512488e+00 1.159669627384e+00 1.163167686936e+00 1.166583891621e+00 1.169897266026e+00 1.173161047012e+00 1.176387000983e+00 1.179576341928e+00 1.182792734986e+00 1.186003970950e+00 1.189273712730e+00 1.192593687808e+00 1.195982435568e+00 1.199482642233e+00 1.203062215887e+00 1.206785475077e+00 1.210624653060e+00 1.214605925043e+00 1.218749426272e+00 1.223033175580e+00 1.227494420936e+00 1.232108873648e+00 1.236894880114e+00 1.241842553200e+00 1.246942978857e+00 1.252204803883e+00 1.257589894234e+00 1.263110416503e+00 1.268727329950e+00 1.274421217209e+00 1.280174250962e+00 1.285931572144e+00 1.291675471451e+00 1.297347732707e+00 1.302904777220e+00 1.308292151900e+00 1.313446718793e+00 1.318310735068e+00 1.322806898342e+00 1.326879730576e+00 1.330438192048e+00 1.333427245674e+00 1.335764520686e+00 1.337372126266e+00 1.338205662677e+00 1.338174446446e+00 1.337250300576e+00 1.335367407038e+00 1.332495656337e+00 1.328622811506e+00 1.323706712399e+00 1.317790333288e+00 1.310857761137e+00 1.302958164301e+00 1.294147870376e+00 1.284471588231e+00 1.274028546665e+00 1.262892845294e+00 1.251185344990e+00 1.238994745250e+00 1.226455164058e+00 1.213669271054e+00 1.200742477578e+00 1.187802156460e+00 1.174899971860e+00 1.162149935347e+00 1.149575966682e+00 1.137223858480e+00 1.125109418646e+00 1.113203925215e+00 1.101503662223e+00 1.089931239565e+00 1.078468569096e+00 1.067028285734e+00 1.055572788173e+00 1.044073661894e+00 1.032484887531e+00 1.020861713556e+00 1.009211998060e+00 9.976548625510e-01 9.863036264306e-01 9.753320608783e-01 9.649570703208e-01 9.553826296548e-01 9.468839928063e-01 9.396704216265e-01 9.339815314103e-01 9.299788562908e-01 9.277848791880e-01 9.274516871539e-01 9.289294501444e-01 9.321290158770e-01 9.368362337636e-01 9.428320792917e-01 9.498170607608e-01 9.574990306941e-01 9.655915860324e-01 9.738153584083e-01 9.819831613961e-01 9.899157947678e-01 9.975438368298e-01 1.004836621346e+00 1.011839093322e+00 1.018634996634e+00 1.025318857709e+00 1.032023825686e+00 1.038819172527e+00 1.045769350929e+00 1.052855007706e+00 1.060018448602e+00 1.067129672171e+00 1.074010621092e+00 1.080480698757e+00 1.086328550637e+00 1.091419031520e+00 1.095636107700e+00 1.098969629546e+00 1.101488416476e+00 1.103330324212e+00 1.104709081971e+00 1.105828037279e+00 1.106889509937e+00 1.107977372117e+00 1.109064080287e+00 1.109945097877e+00 1.110236846767e+00 1.109429452729e+00 1.106915389871e+00 1.102144309191e+00 1.094719684030e+00 1.084630635694e+00 1.074339352325e+00 1.062010107806e+00 1.049373666174e+00 1.038763464443e+00 1.032686870672e+00 1.033344433708e+00 1.042152761863e+00 1.059464046587e+00 1.085090141186e+00 1.055203268524e+00 9.737715232074e-01 8.906955306821e-01 8.413608329473e-01 8.512310650677e-01 9.090713737876e-01 9.754173946514e-01 1.011830708740e+00 9.965440214067e-01 9.281777282571e-01 8.266903905660e-01 7.333100370032e-01 6.979821986120e-01 7.387926231292e-01 8.200376943391e-01 8.905585819141e-01 9.169365953964e-01 8.895726091907e-01 8.222035857969e-01 7.507838740781e-01 7.227450843438e-01 7.621914954370e-01 8.436348345459e-01 9.189017593084e-01 9.506883349550e-01 9.230710342459e-01 8.432283462505e-01 7.436624198533e-01 6.805598232672e-01 7.021782028101e-01 7.944529973041e-01 8.978324608795e-01 9.607819986578e-01 9.563752182872e-01 8.827562383306e-01 7.659288880047e-01 6.672120659622e-01 6.686617097305e-01 7.868677083443e-01 9.509547888238e-01 1.088635873944e+00 1.156822940924e+00 1.137302976872e+00 1.033556907600e+00 8.721294870850e-01 7.096371675139e-01 6.354051558148e-01 7.023130461532e-01 8.474696825196e-01 9.836784405429e-01 1.061888998946e+00 1.064987537301e+00 9.997882201727e-01 8.950701513335e-01 8.003465828921e-01 7.708712458046e-01 8.242924568261e-01 9.222056197267e-01 1.012246518959e+00 1.059987804814e+00 1.053071854407e+00 9.983698543267e-01 9.193553382869e-01 8.514026352390e-01 8.280286955427e-01 8.581984643898e-01 9.196384832905e-01 9.793292104118e-01 1.012956847481e+00 1.010952094709e+00 9.779996395726e-01 9.305427297927e-01 8.917327855671e-01 8.812875890434e-01 9.033513316587e-01 9.435669962561e-01 9.791418835246e-01 9.908087627656e-01 9.696451635766e-01 9.203641281690e-01 8.629694347990e-01 8.301558936801e-01 8.516165008079e-01 9.292574317753e-01 1.033938880588e+00 1.126639918036e+00 1.175051119560e+00 1.159205391101e+00 1.073596172720e+00 9.298919294465e-01 7.636512181884e-01 6.458479592678e-01 6.598093609092e-01 7.960665549671e-01 9.653931260272e-01 1.097179271826e+00 1.152560088530e+00 1.114617157088e+00 9.841326745659e-01 7.799281069242e-01 5.482454715941e-01 4.049158957837e-01 4.978058462822e-01 7.161596163666e-01 9.228338137553e-01
 1.116018453368e+00 1.116846822638e+00 1.117582038105e+00 1.118108831203e+00 1.118451016573e+00 1.118739423938e+00 1.119127931830e+00 1.119713036018e+00 1.120479241469e+00 1.121302614831e+00 1.122026224971e+00 1.122564028898e+00 1.122953674697e+00 1.123313496848e+00 1.123772446032e+00 1.124401443362e+00 1.125184214886e+00 1.126016106301e+00 1.126761293996e+00 1.127337884137e+00 1.127769128558e+00 1.128161267618e+00 1.128637294777e+00 1.129273673710e+00 1.130065418733e+00 1.130921317795e+00 1.131698814406e+00 1.132289335315e+00 1.132693739031e+00 1.133031921996e+00 1.133469230680e+00 1.134112563560e+00 1.134946171272e+00 1.135829842326e+00 1.136578102212e+00 1.137081189841e+00 1.137382664535e+00 1.137656450563e+00 1.138091648150e+00 1.138776389498e+00 1.139642103913e+00 1.140501835491e+00 1.141156272808e+00 1.141528431173e+00 1.141724521779e+00 1.141977300477e+00 1.142482479020e+00 1.143262645204e+00 1.144156599528e+00 1.144932476746e+00 1.145450486380e+00 1.145749603770e+00 1.146012898976e+00 1.146437730132e+00 1.147101124565e+00 1.147929883370e+00 1.148778510299e+00 1.149522283068e+00 1.150105246593e+00 1.150550231705e+00 1.150948226917e+00 1.151420846715e+00 1.152069225901e+00 1.152901728795e+00 1.153813490159e+00 1.154630530591e+00 1.155207576439e+00 1.155547790406e+00 1.155824443367e+00 1.156266041777e+00 1.156987018464e+00 1.157896553672e+00 1.158776780331e+00 1.159441050066e+00 1.159855667817e+00 1.160156383693e+00 1.160541650313e+00 1.161133311066e+00 1.161919362983e+00 1.162788571492e+00 1.163612285499e+00 1.164300953294e+00 1.164824027979e+00 1.165232498778e+00 1.165653382207e+00 1.166226336460e+00 1.167013653277e+00 1.167949753264e+00 1.168850437241e+00 1.169527314916e+00 1.169930915530e+00 1.170210537251e+00 1.170606602877e+00 1.171278806899e+00 1.172189496287e+00 1.173144832038e+00 1.173933489841e+00 1.174468306280e+00 1.174836172645e+00 1.175224819970e+00 1.175787966876e+00 1.176561079837e+00 1.177463011376e+00 1.178352444035e+00 1.179106553603e+00 1.179674890631e+00 1.180113442942e+00 1.180549320619e+00 1.181111309230e+00 1.181858601552e+00 1.182746283027e+00 1.183644233885e+00 1.184410270039e+00 1.184972411818e+00 1.185387201849e+00 1.185800360420e+00 1.186370652606e+00 1.187169996140e+00 1.188134619128e+00 1.189088247578e+00 1.189848551357e+00 1.190353195548e+00 1.190706650285e+00 1.191121187503e+00 1.191777019290e+00 1.192703792291e+00 1.193744011709e+00 1.194661313789e+00 1.195307456814e+00 1.195718423198e+00 1.196081505507e+00 1.196614987405e+00 1.197424389760e+00 1.198435286002e+00 1.199442850427e+00 1.200256825796e+00 1.200821279016e+00 1.201237720134e+00 1.201699700971e+00 1.202367046707e+00 1.203262590952e+00 1.204259950917e+00 1.205178804107e+00 1.205905529243e+00 1.206451480438e+00 1.206933533365e+00 1.207507375309e+00 1.208259642494e+00 1.209161017257e+00 1.210096805125e+00 1.210941838623e+00 1.211632068828e+00 1.212201773742e+00 1.212760041483e+00 1.213414474349e+00 1.214203305252e+00 1.215081014794e+00 1.215957644545e+00 1.216754968555e+00 1.217450457725e+00 1.218089299209e+00 1.218744043000e+00 1.219465188837e+00 1.220263114687e+00 1.221107259080e+00 1.221945218179e+00 1.222738735147e+00 1.223481567817e+00 1.224195424859e+00 1.224913520939e+00 1.225664117657e+00 1.226456275421e+00 1.227277145257e+00 1.228101608087e+00 1.228909175437e+00 1.229690564899e+00 1.230451957543e+00 1.231208711212e+00 1.231980736542e+00 1.232773914661e+00 1.233587422545e+00 1.234410156657e+00 1.235230603762e+00 1.236036824997e+00 1.236828946326e+00 1.237615751755e+00 1.238408606205e+00 1.239214598037e+00 1.240033458391e+00 1.240858778266e+00 1.241679007993e+00 1.242496593216e+00 1.243314861091e+00 1.244137803375e+00 1.244965819615e+00 1.245795435511e+00 1.246624617746e+00 1.247456022063e+00 1.248294390452e+00 1.249143571254e+00 1.249998583875e+00 1.250853536381e+00 1.251704026104e+00 1.252551262137e+00 1.253401332516e+00 1.254259208051e+00 1.255122272088e+00 1.255987532771e+00 1.256852344328e+00 1.257717445659e+00 1.258583905508e+00 1.259453490355e+00 1.260327644271e+00 1.261199272064e+00 1.262074003654e+00 1.262953505416e+00 1.263836028520e+00 1.264722016426e+00 1.265610197634e+00 1.266500553159e+00 1.267392578464e+00 1.268286322316e+00 1.269182379146e+00 1.270081362112e+00 1.270985219426e+00 1.271892089585e+00 1.272801808460e+00 1.273712428945e+00 1.274625448916e+00 1.275539482225e+00 1.276455145231e+00 1.277376592528e+00 1.278300426784e+00 1.279228808660e+00 1.280159677434e+00 1.281092790689e+00 1.282025977489e+00 1.282961009269e+00 1.283899482659e+00 1.284841351965e+00 1.285786856849e+00 1.286739329170e+00 1.287691456249e+00 1.288644755455e+00 1.289598173451e+00 1.290555336307e+00 1.291518563509e+00 1.292490487510e+00 1.293465137723e+00 1.294439008028e+00 1.295412598918e+00 1.296387197396e+00 1.297368224345e+00 1.298356533642e+00 1.299350271766e+00 1.300342654329e+00 1.301335277642e+00 1.302328135225e+00 1.303323146383e+00 1.304323452214e+00 1.305329630650e+00 1.306337977446e+00 1.307347777351e+00 1.308359204148e+00 1.309370662631e+00 1.310385005243e+00 1.311403635172e+00 1.312426584113e+00 1.313453499398e+00 1.314482069868e+00 1.315511336369e+00 1.316541511158e+00 1.317574541025e+00 1.318611686286e+00 1.319652688920e+00 1.320696423579e+00 1.321744094226e+00 1.322791780593e+00 1.323843259622e+00 1.324899067204e+00 1.325955090943e+00 1.327014867765e+00 1.328077631844e+00 1.329145336860e+00 1.330215819583e+00 1.331289710950e+00 1.332364447680e+00 1.333439825633e+00 1.334516614042e+00 1.335597880687e+00 1.336684726849e+00 1.337776791746e+00 1.338867749600e+00 1.339958229838e+00 1.341048592516e+00 1.342141172819e+00 1.343240114372e+00 1.344344463721e+00 1.345452215508e+00 1.346558703888e+00 1.347664066896e+00 1.348771166939e+00 1.349883321405e+00 1.351002985509e+00 1.352125652463e+00 1.353250755078e+00 1.354375650021e+00 1.355501346271e+00 1.356631727486e+00 1.357766913414e+00 1.358908228593e+00 1.360051009277e+00 1.361194594798e+00 1.362340002645e+00 1.363487247357e+00 1.364639716304e+00 1.365796318617e+00 1.366954332995e+00 1.368115511899e+00 1.369276787666e+00 1.370440435804e+00 1.371606053519e+00 1.372777707476e+00 1.373949084404e+00 1.375123393333e+00 1.376300434025e+00 1.377477408270e+00 1.378658158824e+00 1.379842063621e+00 1.381027016188e+00 1.382215864248e+00 1.383407744785e+00 1.384600046237e+00 1.385794030656e+00 1.386992045134e+00 1.388191219157e+00 1.389394053657e+00 1.390598560460e+00 1.391804308349e+00 1.393011532237e+00 1.394223475300e+00 1.395437838975e+00 1.396654642896e+00 1.397873132098e+00 1.399093343077e+00 1.400315312045e+00 1.401540350345e+00 1.402768473141e+00 1.404000556718e+00 1.405233093506e+00 1.406465530913e+00 1.407700774612e+00 1.408937943637e+00 1.410178048735e+00 1.411421049636e+00 1.412666239700e+00 1.413910618746e+00 1.415157704325e+00 1.416406780925e+00 1.417656711021e+00 1.418909800003e+00 1.420165341660e+00 1.421422172678e+00 1.422681700602e+00 1.423941959177e+00 1.425202378654e+00 1.426464819677e+00 1.427731152197e+00 1.428998588914e+00 1.430268431880e+00 1.431538155876e+00 1.432808466911e+00 1.434081311359e+00 1.435355053201e+00 1.436631404270e+00 1.437910779722e+00 1.439189880753e+00 1.440469881254e+00 1.441752153632e+00 1.443035714287e+00 1.444319818589e+00 1.445607194563e+00 1.446896411687e+00 1.448185363202e+00 1.449475447435e+00 1.450766609345e+00 1.452060055700e+00 1.453355448537e+00 1.454652116489e+00 1.455948321375e+00 1.457245106622e+00 1.458543698492e+00 1.459843540201e+00 1.461145274971e+00 1.462447573812e+00 1.463750937766e+00 1.465054832566e+00 1.466358086218e+00 1.467663495784e+00 1.468969487171e+00 1.470275778047e+00 1.471584119082e+00 1.472890841524e+00 1.474197804774e+00 1.475507207834e+00 1.476815320307e+00 1.478125425841e+00 1.479435701738e+00 1.480745195363e+00 1.482055365847e+00 1.483365952353e+00 1.484676794860e+00 1.485990303824e+00 1.487301963674e+00 1.488613057956e+00 1.489925666552e+00 1.491237683125e+00 1.492550460975e+00 1.493863922524e+00 1.495175796766e+00 1.496487217515e+00 1.497799538673e+00 1.499111192722e+00 1.500422538056e+00 1.501734774256e+00 1.503044748418e+00 1.504354666496e+00 1.505663576562e+00 1.506972264100e+00 1.508281330366e+00 1.509588510915e+00 1.510895906736e+00 1.512202380441e+00 1.513507600448e+00 1.514813190315e+00 1.516116874069e+00 1.517420383080e+00 1.518721784916e+00 1.520022463294e+00 1.521321906657e+00 1.522621727251e+00 1.523917715970e+00 1.525212745119e+00 1.526507317875e+00 1.527800146933e+00 1.529091302867e+00 1.530381236264e+00 1.531669501461e+00 1.532955798582e+00 1.534240978664e+00 1.535523703313e+00 1.536803920269e+00 1.538083809970e+00 1.539361780256e+00 1.540636985016e+00 1.541909416817e+00 1.543180906393e+00 1.544449919383e+00 1.545715653076e+00 1.546979772717e+00 1.548241569655e+00 1.549499895180e+00 1.550756680025e+00 1.552010661199e+00 1.553261463263e+00 1.554509127963e+00 1.555755210436e+00 1.556997528592e+00 1.558237602386e+00 1.559473493110e+00 1.560707074302e+00 1.561937405439e+00 1.563163384922e+00 1.564387273135e+00 1.565606722137e+00 1.566822178088e+00 1.568035094116e+00 1.569244416909e+00 1.570449004255e+00 1.571651571587e+00 1.572848724502e+00 1.574041192773e+00 1.575232012932e+00 1.576416040670e+00 1.577597372570e+00 1.578774061157e+00 1.579945898376e+00 1.581113691965e+00 1.582276931348e+00 1.583435882766e+00 1.584589521432e+00 1.585739609009e+00 1.586883771907e+00 1.588022523984e+00 1.589157942537e+00 1.590286417340e+00 1.591410863596e+00 1.592529720944e+00 1.593643617006e+00 1.594751637460e+00 1.595853926686e+00 1.596950942833e+00 1.598040917660e+00 1.599127306041e+00 1.600206742866e+00 1.601279428079e+00 1.602346808212e+00 1.603409127323e+00 1.604463074838e+00 1.605511053167e+00 1.606553921578e+00 1.607589759736e+00 1.608619262263e+00 1.609640802472e+00 1.610655948037e+00 1.611665454466e+00 1.612667065647e+00 1.613662047705e+00 1.614648473150e+00 1.615629406205e+00 1.616601951846e+00 1.617566601799e+00 1.618525646837e+00 1.619474655682e+00 1.620418261876e+00 1.621353130904e+00 1.622279166776e+00 1.623197549849e+00 1.624109078201e+00 1.625011671726e+00 1.625905678839e+00 1.626791333996e+00 1.627669886148e+00 1.628537881688e+00 1.629398018536e+00 1.630247499827e+00 1.631089911040e+00 1.631923504936e+00 1.632747893702e+00 1.633562581137e+00 1.634368473227e+00 1.635164684307e+00 1.635952003654e+00 1.636728700908e+00 1.637496715023e+00 1.638254019416e+00 1.639001233636e+00 1.639740142858e+00 1.640467799653e+00 1.641184993842e+00 1.641891425191e+00 1.642589161581e+00 1.643275519559e+00 1.643951149066e+00 1.644616299950e+00 1.645270542769e+00 1.645914360153e+00 1.646546995287e+00 1.647167830079e+00 1.647777261238e+00 1.648376137677e+00 1.648963562066e+00 1.649539868291e+00 1.650103830508e+00 1.650655692483e+00 1.651196939757e+00 1.651725351291e+00 1.652242000351e+00 1.652745996993e+00 1.653237351705e+00 1.653717868215e+00 1.654184698534e+00 1.654640201768e+00 1.655082179949e+00 1.655510796421e+00 1.655927400942e+00 1.656330117540e+00 1.656721151301e+00 1.657098537882e+00 1.657462139634e+00 1.657811582524e+00 1.658148568579e+00 1.658472117619e+00 1.658782901048e+00 1.659077420122e+00 1.659359055986e+00 1.659627629918e+00 1.659880640758e+00 1.660120578055e+00 1.660346021714e+00 1.660556991550e+00 1.660752477823e+00 1.660934079548e+00 1.661101492773e+00 1.661253093896e+00 1.661390109312e+00 1.661513006074e+00 1.661619290148e+00 1.661711096047e+00 1.661787785173e+00 1.661849043700e+00 1.661895373391e+00 1.661925221314e+00 1.661939394323e+00 1.661937989030e+00 1.661921287205e+00 1.661888687614e+00 1.661838590020e+00 1.661773031140e+00 1.661691529861e+00 1.661594966641e+00 1.661479766140e+00 1.661348974530e+00 1.661201470326e+00 1.661037019533e+00 1.660856409101e+00 1.660659340223e+00 1.660444881268e+00 1.660212093052e+00 1.659964636116e+00 1.659699379668e+00 1.659416195434e+00 1.659115967661e+00 1.658798169478e+00 1.658463920399e+00 1.658110618412e+00 1.657741074748e+00 1.657353056554e+00 1.656948073186e+00 1.656524434423e+00 1.656082577119e+00 1.655624011521e+00 1.655146113817e+00 1.654650772708e+00 1.654137402930e+00 1.653607480781e+00 1.653055972942e+00 1.652487316277e+00 1.651900652645e+00 1.651295594155e+00 1.650671682847e+00 1.650030042667e+00 1.649369867351e+00 1.648689703037e+00 1.647991703236e+00 1.647275448655e+00 1.646538943572e+00 1.645784759882e+00 1.645012262350e+00 1.644220126127e+00 1.643408970440e+00 1.642579025396e+00 1.641730868509e+00 1.640862904411e+00 1.639974943300e+00 1.639069429695e+00 1.638145753732e+00 1.637201882927e+00 1.636237423985e+00 1.635255770623e+00 1.634254098055e+00 1.633233165196e+00 1.632193707430e+00 1.631135841563e+00 1.630057118955e+00 1.628960810655e+00 1.627844582335e+00 1.626709819786e+00 1.625555356141e+00 1.624381794242e+00 1.623189290033e+00 1.621977914594e+00 1.620747524181e+00 1.619496675140e+00 1.618229062154e+00 1.616942164983e+00 1.615635109415e+00 1.614310618926e+00 1.612966288083e+00 1.611603466313e+00 1.610222020454e+00 1.608822181757e+00 1.607403376504e+00 1.605966264210e+00 1.604510046357e+00 1.603035969413e+00 1.601543255526e+00 1.600032590800e+00 1.598504106389e+00 1.596956716658e+00 1.595391481162e+00 1.593808801271e+00 1.592208205450e+00 1.590590092726e+00 1.588954470567e+00 1.587301021832e+00 1.585629924880e+00 1.583942561536e+00 1.582237646981e+00 1.580516397901e+00 1.578776700284e+00 1.577022238567e+00 1.575249999010e+00 1.573461665382e+00 1.571658122126e+00 1.569836517205e+00 1.568001112737e+00 1.566149284723e+00 1.564282027738e+00 1.562399482143e+00 1.560500661382e+00 1.558588502812e+00 1.556660556703e+00 1.554718710862e+00 1.552761853521e+00 1.550791662942e+00 1.548807107960e+00 1.546808724495e+00 1.544798994263e+00 1.542773862967e+00 1.540736478619e+00 1.538687855173e+00 1.536624633174e+00 1.534551905589e+00 1.532464854576e+00 1.530368645167e+00 1.528259413152e+00 1.526140053459e+00 1.524010823150e+00 1.521869100562e+00 1.519719664670e+00 1.517559204466e+00 1.515390792892e+00 1.513213041511e+00 1.511025706454e+00 1.508830535958e+00 1.506627503413e+00 1.504418222619e+00 1.502199894172e+00 1.499976287378e+00 1.497746811664e+00 1.495510045048e+00 1.493269111674e+00 1.491020639723e+00 1.488770683876e+00 1.486514573507e+00 1.484254693616e+00 1.481992451030e+00 1.479725614844e+00 1.477459223879e+00 1.475188431152e+00 1.472917163728e+00 1.470644629808e+00 1.468371556004e+00 1.466099699822e+00 1.463826651869e+00 1.461556358143e+00 1.459286457727e+00 1.457019909724e+00 1.454755011874e+00 1.452492813312e+00 1.450236923328e+00 1.447982665857e+00 1.445735537676e+00 1.443492607018e+00 1.441256036453e+00 1.439027558673e+00 1.436804995307e+00 1.434591068974e+00 1.432385021881e+00 1.430190261557e+00 1.428003994388e+00 1.425828074043e+00 1.423664690747e+00 1.421510922053e+00 1.419373386990e+00 1.417244333141e+00 1.415133822255e+00 1.413035812899e+00 1.410952158412e+00 1.408887336658e+00 1.406836777566e+00 1.404807526791e+00 1.402791399200e+00 1.400798965133e+00 1.398824284848e+00 1.396869413597e+00 1.394937778710e+00 1.393025205950e+00 1.391140002230e+00 1.389273492285e+00 1.387434795586e+00 1.385620461138e+00 1.383831470276e+00 1.382071665306e+00 1.380334421166e+00 1.378633744450e+00 1.376953697293e+00 1.375309766037e+00 1.373694090509e+00 1.372110329702e+00 1.370561650674e+00 1.369041155597e+00 1.367560667479e+00 1.366110172998e+00 1.364700196351e+00 1.363323572816e+00 1.361984086517e+00 1.360685541311e+00 1.359422257879e+00 1.358205150517e+00 1.357022312692e+00 1.355886089154e+00 1.354790248335e+00 1.353737288437e+00 1.352731597004e+00 1.351765844680e+00 1.350851476254e+00 1.349977949077e+00 1.349156230576e+00 1.348380261191e+00 1.347653015569e+00 1.346977220058e+00 1.346348051924e+00 1.345776260016e+00 1.345249422143e+00 1.344780855966e+00 1.344361647089e+00 1.343999792858e+00 1.343692202427e+00 1.343437262057e+00 1.343243369148e+00 1.343100525932e+00 1.343021328010e+00 1.342994909157e+00 1.343030027028e+00 1.343123361421e+00 1.343276177056e+00 1.343492767062e+00 1.343763710405e+00 1.344104303677e+00 1.344499773524e+00 1.344962428687e+00 1.345487131675e+00 1.346074133024e+00 1.346728230649e+00 1.347442421239e+00 1.348225557332e+00 1.349069717096e+00 1.349984000804e+00 1.350960650481e+00 1.352004902918e+00 1.353116422470e+00 1.354291624155e+00 1.355539211740e+00 1.356847925791e+00 1.358229165757e+00 1.359673865022e+00 1.361189953389e+00 1.362772874638e+00 1.364422561974e+00 1.366142929461e+00 1.367927281704e+00 1.369786841459e+00 1.371708762724e+00 1.373701794115e+00 1.375761609256e+00 1.377889686178e+00 1.380087747904e+00 1.382350911148e+00 1.384685560374e+00 1.387083999400e+00 1.389553818276e+00 1.392086829311e+00 1.394690875665e+00 1.397359909926e+00 1.400095585129e+00 1.402899868168e+00 1.405764824973e+00 1.408702276834e+00 1.411698417248e+00 1.414764004179e+00 1.417890435114e+00 1.421082387916e+00 1.424338652875e+00 1.427655856494e+00 1.431037973112e+00 1.434476793485e+00 1.437984014108e+00 1.441546498962e+00 1.445171948321e+00 1.448855138512e+00 1.452596516317e+00 1.456398548481e+00 1.460252670032e+00 1.464169642484e+00 1.468136048112e+00 1.472162762872e+00 1.476240675816e+00 1.480371151362e+00 1.484557703426e+00 1.488790408127e+00 1.493079396887e+00 1.497411573025e+00 1.501799441657e+00 1.506230995697e+00 1.510710117989e+00 1.515237863768e+00 1.519804846672e+00 1.524422826086e+00 1.529077335085e+00 1.533778312030e+00 1.538516245254e+00 1.543295131837e+00 1.548114061908e+00 1.552965598943e+00 1.557860683424e+00 1.562782722421e+00 1.567747127010e+00 1.572737570412e+00 1.577763567097e+00 1.582819842593e+00 1.587901900892e+00 1.593017974288e+00 1.598154097464e+00 1.603322708936e+00 1.608509236658e+00 1.613722147560e+00 1.618957789106e+00 1.624210772992e+00 1.629487233531e+00 1.634775676784e+00 1.640087496444e+00 1.645409433528e+00 1.650747755706e+00 1.656099099194e+00 1.661459632317e+00 1.666833858446e+00 1.672211832558e+00 1.677602196039e+00 1.682993523288e+00 1.688393138008e+00 1.693795631381e+00 1.699196549010e+00 1.704602026835e+00 1.710000881345e+00 1.715402119167e+00 1.720795846274e+00 1.726185328754e+00 1.731569018639e+00 1.736939985193e+00 1.742307294230e+00 1.747656825397e+00 1.752998271206e+00 1.758323239958e+00 1.763631367953e+00 1.768924715807e+00 1.774195241021e+00 1.779449649417e+00 1.784677889573e+00 1.789885085232e+00 1.795065881503e+00 1.800219407420e+00 1.805347817656e+00 1.810440409620e+00 1.815507587236e+00 1.820537348241e+00 1.825534434085e+00 1.830496954635e+00 1.835417958341e+00 1.840304799210e+00 1.845144890528e+00 1.849948846903e+00 1.854704109336e+00 1.859414492031e+00 1.864080920944e+00 1.868693640897e+00 1.873260647825e+00 1.877771800620e+00 1.882233540503e+00 1.886637083825e+00 1.890984812262e+00 1.895276993437e+00 1.899503897422e+00 1.903676478677e+00 1.907780487260e+00 1.911824158358e+00 1.915800625906e+00 1.919708526084e+00 1.923550609070e+00 1.927317192284e+00 1.931017203441e+00 1.934637917703e+00 1.938188094750e+00 1.941659839618e+00 1.945051986803e+00 1.948367783160e+00 1.951596655475e+00 1.954749803390e+00 1.957812336311e+00 1.960792281214e+00 1.963683921522e+00 1.966484630019e+00 1.969198814735e+00 1.971814940278e+00 1.974345022714e+00 1.976772902277e+00 1.979108369707e+00 1.981343093725e+00 1.983477589257e+00 1.985515071505e+00 1.987444310107e+00 1.989275619733e+00 1.990995927573e+00 1.992612846409e+00 1.994119418030e+00 1.995515290732e+00 1.996803535551e+00 1.997973960806e+00 1.999036456263e+00 1.999978977674e+00 2.000807359336e+00 2.001517102415e+00 2.002106570476e+00 2.002578995932e+00 2.002925778334e+00 2.003153550281e+00 2.003254915282e+00 2.003233718491e+00 2.003086781120e+00 2.002811142641e+00 2.002410133311e+00 2.001878323846e+00 2.001219796306e+00 2.000429334937e+00 1.999509028770e+00 1.998457101859e+00 1.997271621703e+00 1.995955683224e+00 1.994505011847e+00 1.992922821361e+00 1.991205229962e+00 1.989352266665e+00 1.987366204252e+00 1.985244215491e+00 1.982989611413e+00 1.980598486126e+00 1.978072972763e+00 1.975414214508e+00 1.972619697130e+00 1.969692520973e+00 1.966631718485e+00 1.963438181057e+00 1.960112225739e+00 1.956653359932e+00 1.953068450713e+00 1.949348750501e+00 1.945505376265e+00 1.941532754262e+00 1.937435942564e+00 1.933215224332e+00 1.928868778653e+00 1.924409664073e+00 1.919825087590e+00 1.915130534411e+00 1.910319123186e+00 1.905396884194e+00 1.900372223219e+00 1.895234371111e+00 1.890005597520e+00 1.884668439731e+00 1.879243895126e+00 1.873727779783e+00 1.868122509047e+00 1.862444667457e+00 1.856675944897e+00 1.850850331770e+00 1.844945464469e+00 1.838985630838e+00 1.832972435606e+00 1.826898975170e+00 1.820796272325e+00 1.814639418702e+00 1.808466883271e+00 1.802260400467e+00 1.796038137803e+00 1.789812874721e+00 1.783571459441e+00 1.777351934259e+00 1.771129513697e+00 1.764938373291e+00 1.758773232629e+00 1.752641664638e+00 1.746564867352e+00 1.740528860902e+00 1.734568150454e+00 1.728668211329e+00 1.722852962256e+00 1.717125890487e+00 1.711487887053e+00 1.705966676433e+00 1.700545213125e+00 1.695254209546e+00 1.690086892224e+00 1.685055595050e+00 1.680172500824e+00 1.675431999527e+00 1.670856859030e+00 1.666439050265e+00 1.662192127749e+00 1.658121759093e+00 1.654223685600e+00 1.650515784815e+00 1.646987971226e+00 1.643652064149e+00 1.640506706977e+00 1.637549212753e+00 1.634788339568e+00 1.632214019679e+00 1.629833125136e+00 1.627637382091e+00 1.625623846925e+00 1.623793073682e+00 1.622130928827e+00 1.620640886463e+00 1.619305627875e+00 1.618124097788e+00 1.617083727724e+00 1.616171011065e+00 1.615380289282e+00 1.614691313471e+00 1.614098112222e+00 1.613580009007e+00 1.613124580689e+00 1.612714802957e+00 1.612329261155e+00 1.611959844338e+00 1.611574971042e+00 1.611166762445e+00 1.610706837729e+00 1.610176369606e+00 1.609559737775e+00 1.608825777643e+00 1.607964466571e+00 1.606943576846e+00 1.605745323339e+00 1.604350607287e+00 1.602729379679e+00 1.600868306245e+00 1.598741576264e+00 1.596326989041e+00 1.593606672440e+00 1.590556843189e+00 1.587162250308e+00 1.583402328572e+00 1.579255053425e+00 1.574712392570e+00 1.569746637997e+00 1.564353237881e+00 1.558515087084e+00 1.552215587398e+00 1.545456136035e+00 1.538209024805e+00 1.530486671259e+00 1.522270844520e+00 1.513559177734e+00 1.504359957361e+00 1.494654547269e+00 1.484468722461e+00 1.473787300537e+00 1.462630849202e+00 1.451007492501e+00 1.438917655192e+00 1.426397831413e+00 1.413443956252e+00 1.400093149207e+00 1.386362604052e+00 1.372274931635e+00 1.357869395787e+00 1.343166720845e+00 1.328214590045e+00 1.313040813086e+00 1.297694440719e+00 1.282217054824e+00 1.266654561149e+00 1.251061503998e+00 1.235482284111e+00 1.219981482840e+00 1.204607481490e+00 1.189424602480e+00 1.174491396429e+00 1.159865226998e+00 1.145612909015e+00 1.131791373912e+00 1.118465563008e+00 1.105692371401e+00 1.093528009280e+00 1.082030426091e+00 1.071249329498e+00 1.061229444200e+00 1.052016981920e+00 1.043643730978e+00 1.036140221337e+00 1.029531041291e+00 1.023826179425e+00 1.019038177928e+00 1.015160197153e+00 1.012184796564e+00 1.010097532721e+00 1.008866382747e+00 1.008464314890e+00 1.008850981854e+00 1.009976978395e+00 1.011797163379e+00 1.014252370221e+00 1.017287857714e+00 1.020840965075e+00 1.024848062965e+00 1.029251151039e+00 1.033979442560e+00 1.038979027350e+00 1.044185394431e+00 1.049540329925e+00 1.054994107586e+00 1.060487454465e+00 1.065980313320e+00 1.071424860815e+00 1.076785997699e+00 1.082022279886e+00 1.087113058419e+00 1.092029615724e+00 1.096746880851e+00 1.101265160423e+00 1.105552070218e+00 1.109621373896e+00 1.113461023219e+00 1.117071035900e+00 1.120469939573e+00 1.123651009452e+00 1.126642352229e+00 1.129443296040e+00 1.132091551793e+00 1.134589017280e+00 1.136971225236e+00 1.139260286969e+00 1.141466978178e+00 1.143648682737e+00 1.145792408596e+00 1.147961093596e+00 1.150162663042e+00 1.152416735240e+00 1.154780455004e+00 1.157232795915e+00 1.159847527689e+00 1.162608579852e+00 1.165554423053e+00 1.168715663824e+00 1.172076171970e+00 1.175700999499e+00 1.179559694506e+00 1.183693032156e+00 1.188106196575e+00 1.192792285210e+00 1.197782429057e+00 1.203046272727e+00 1.208614967478e+00 1.214456614574e+00 1.220571611169e+00 1.226953403867e+00 1.233559047943e+00 1.240397431679e+00 1.247405435005e+00 1.254567062850e+00 1.261840584084e+00 1.269163391939e+00 1.276504605721e+00 1.283784540124e+00 1.290953350490e+00 1.297934696890e+00 1.304658824521e+00 1.311050600125e+00 1.317024737845e+00 1.322514955867e+00 1.327420881838e+00 1.331686201573e+00 1.335221372442e+00 1.337955169340e+00 1.339839080242e+00 1.340790573464e+00 1.340790560505e+00 1.339777405030e+00 1.337744230981e+00 1.334679885306e+00 1.330568582927e+00 1.325464783454e+00 1.319364727400e+00 1.312339838700e+00 1.304448098936e+00 1.295754683697e+00 1.286363081842e+00 1.276345274769e+00 1.265821501367e+00 1.254872339876e+00 1.243612864710e+00 1.232123413370e+00 1.220488244730e+00 1.208787617553e+00 1.197044009116e+00 1.185326697065e+00 1.173611072445e+00 1.161907286880e+00 1.150185975590e+00 1.138386085000e+00 1.126473886167e+00 1.114356165685e+00 1.102003258884e+00 1.089333663291e+00 1.076329413435e+00 1.062976094044e+00 1.049281091525e+00 1.035336604723e+00 1.021210846764e+00 1.007086183606e+00 9.931364073172e-01 9.796043985740e-01 9.667657656502e-01 9.548872367451e-01 9.442859578117e-01 9.352086623925e-01 9.279206592316e-01 9.225822274756e-01 9.193158872326e-01 9.181432086025e-01 9.189921945924e-01 9.217388660403e-01 9.261310957087e-01 9.319296105118e-01 9.388066652839e-01 9.464667250726e-01 9.546220242899e-01 9.630045987638e-01 9.714382043985e-01 9.797536022762e-01 9.878981960184e-01 9.958312403505e-01 1.003582969316e+00 1.011200557078e+00 1.018731873425e+00 1.026236129702e+00 1.033706609803e+00 1.041132177857e+00 1.048417110447e+00 1.055454847400e+00 1.062083129895e+00 1.068133652980e+00 1.073469152595e+00 1.077959474604e+00 1.081583620312e+00 1.084360142012e+00 1.086432414655e+00 1.088007523864e+00 1.089347355294e+00 1.090753180253e+00 1.092460507878e+00 1.094647265549e+00 1.097312295669e+00 1.100298521700e+00 1.103238134320e+00 1.105587301914e+00 1.106694459882e+00 1.105858286828e+00 1.102494582792e+00 1.096228449345e+00 1.087105777796e+00 1.077481477570e+00 1.065737189002e+00 1.053533032243e+00 1.043016743220e+00 1.036369107355e+00 1.035292508045e+00 1.040533836691e+00 1.051559668279e+00 1.066046164127e+00 1.062624128467e+00 9.839208875811e-01 9.004830800620e-01 8.444741771200e-01 8.459609392953e-01 9.011158086888e-01 9.730296062410e-01 1.020915224333e+00 1.018999109896e+00 9.614306647003e-01 8.632009890591e-01 7.606161217928e-01 7.039105633897e-01 7.236459725055e-01 7.964409093235e-01 8.710882655553e-01 9.089367857653e-01 8.952279609661e-01 8.390332949378e-01 7.719461993343e-01 7.393993032072e-01 7.704062092574e-01 8.477377566651e-01 9.260828034009e-01 9.662245895373e-01 9.487963285033e-01 8.770513710428e-01 7.790779918294e-01 7.076382190083e-01 7.154807783462e-01 8.006333542754e-01 9.079150035631e-01 9.823644294902e-01 9.919334826265e-01 9.289939721030e-01 8.118760162142e-01 6.916987444248e-01 6.512758488841e-01 7.369155090181e-01 8.935609147722e-01 1.041210954159e+00 1.128343057770e+00 1.130655607446e+00 1.046169874136e+00 8.952049169886e-01 7.260419150215e-01 6.231971368968e-01 6.612590955658e-01 7.998855172971e-01 9.460350498706e-01 1.041151650188e+00 1.061014229804e+00 1.005898945935e+00 8.979661604749e-01 7.824501136599e-01 7.225256279327e-01 7.593862618253e-01 8.661129007822e-01 9.827232497507e-01 1.064473946500e+00 1.090222219932e+00 1.058340589530e+00 9.835940310147e-01 8.947555369654e-01 8.288519400293e-01 8.149293324476e-01 8.527806555672e-01 9.147304681848e-01 9.689309209536e-01 9.950513270548e-01 9.874405351176e-01 9.537253995325e-01 9.117864623651e-01 8.834421696082e-01 8.835867453467e-01 9.101821841222e-01 9.456885546139e-01 9.683912731019e-01 9.630278137917e-01 9.269000366040e-01 8.731671284833e-01 8.311538053812e-01 8.358774541990e-01 9.020834352422e-01 1.008895837371e+00 1.116622712786e+00 1.188341183573e+00 1.198891916329e+00 1.137664298369e+00 1.010836676836e+00 8.464043627897e-01 7.043450432305e-01 6.717639602591e-01 7.771021015267e-01 9.454815819433e-01 1.095835840463e+00 1.179882912519e+00 1.174227556960e+00 1.074114718643e+00 8.918562112186e-01 6.603082322490e-01 4.545750400113e-01 4.293111873710e-01 6.020389349717e-01 8.116504784102e-01
 1.079812810877e+00 1.080614724815e+00 1.081323770135e+00 1.081830783179e+00 1.082160888385e+00 1.082441385701e+00 1.082820591868e+00 1.083391050766e+00 1.084136340421e+00 1.084934578075e+00 1.085633982559e+00 1.086154393815e+00 1.086533009165e+00 1.086886145544e+00 1.087335971381e+00 1.087949804413e+00 1.088711379123e+00 1.089519423851e+00 1.090242372773e+00 1.090803944458e+00 1.091226129252e+00 1.091613200855e+00 1.092081180353e+00 1.092702684388e+00 1.093475348151e+00 1.094309194289e+00 1.095067689018e+00 1.095645871759e+00 1.096045066944e+00 1.096380586153e+00 1.096812972177e+00 1.097443450101e+00 1.098257081024e+00 1.099120524795e+00 1.099853260639e+00 1.100349939062e+00 1.100650088699e+00 1.100922358874e+00 1.101352356790e+00 1.102023609829e+00 1.102871048462e+00 1.103711911737e+00 1.104353804548e+00 1.104719918559e+00 1.104915899979e+00 1.105167069975e+00 1.105665059185e+00 1.106430512894e+00 1.107304448029e+00 1.108062314260e+00 1.108567647236e+00 1.108861296029e+00 1.109124359334e+00 1.109546149551e+00 1.110198935284e+00 1.111012059786e+00 1.111841540912e+00 1.112568434027e+00 1.113141313949e+00 1.113583811661e+00 1.113981890652e+00 1.114452997600e+00 1.115093376930e+00 1.115912591273e+00 1.116808172754e+00 1.117611153952e+00 1.118182152483e+00 1.118523753914e+00 1.118803844910e+00 1.119246629529e+00 1.119958802106e+00 1.120853630123e+00 1.121717805207e+00 1.122371673173e+00 1.122782604323e+00 1.123085277306e+00 1.123471532677e+00 1.124060512249e+00 1.124836604326e+00 1.125691643974e+00 1.126502191844e+00 1.127181204494e+00 1.127701379760e+00 1.128114410747e+00 1.128538938068e+00 1.129109733237e+00 1.129890243668e+00 1.130813585205e+00 1.131702653297e+00 1.132373837039e+00 1.132780347738e+00 1.133065569169e+00 1.133464674058e+00 1.134134660331e+00 1.135035609489e+00 1.135978453057e+00 1.136757406709e+00 1.137288634104e+00 1.137659660911e+00 1.138052986788e+00 1.138620448175e+00 1.139391697649e+00 1.140285504155e+00 1.141164123052e+00 1.141908609861e+00 1.142475994896e+00 1.142919164946e+00 1.143364012546e+00 1.143931363735e+00 1.144677503290e+00 1.145557385670e+00 1.146445559006e+00 1.147203066247e+00 1.147767090124e+00 1.148190378068e+00 1.148614659514e+00 1.149190727268e+00 1.149987067181e+00 1.150941691206e+00 1.151885462500e+00 1.152643350837e+00 1.153154761510e+00 1.153520027581e+00 1.153945415245e+00 1.154605104431e+00 1.155526684210e+00 1.156557746722e+00 1.157469835868e+00 1.158117716029e+00 1.158538386656e+00 1.158914149830e+00 1.159457014458e+00 1.160267187241e+00 1.161272027833e+00 1.162274109158e+00 1.163088322592e+00 1.163659997255e+00 1.164087377828e+00 1.164560713680e+00 1.165234830753e+00 1.166129773653e+00 1.167124453171e+00 1.168043867569e+00 1.168774819864e+00 1.169328184404e+00 1.169821110511e+00 1.170404119221e+00 1.171162112044e+00 1.172066456013e+00 1.173003331070e+00 1.173852083127e+00 1.174547985971e+00 1.175125840260e+00 1.175694086948e+00 1.176358600576e+00 1.177154507714e+00 1.178036954827e+00 1.178917904777e+00 1.179719966055e+00 1.180423320750e+00 1.181071366850e+00 1.181736283819e+00 1.182466488642e+00 1.183273010491e+00 1.184124590411e+00 1.184969856470e+00 1.185770679582e+00 1.186521800053e+00 1.187246943196e+00 1.187976090102e+00 1.188736021507e+00 1.189538875486e+00 1.190367850849e+00 1.191202516715e+00 1.192020093212e+00 1.192811878133e+00 1.193582651069e+00 1.194350364392e+00 1.195133750332e+00 1.195939314334e+00 1.196763206148e+00 1.197597178130e+00 1.198428585933e+00 1.199246630243e+00 1.200050625748e+00 1.200849554308e+00 1.201654357679e+00 1.202472961914e+00 1.203305607035e+00 1.204142177786e+00 1.204975049460e+00 1.205805894108e+00 1.206637962714e+00 1.207473587703e+00 1.208314582426e+00 1.209158855547e+00 1.210002235299e+00 1.210846905766e+00 1.211700428003e+00 1.212564342992e+00 1.213432958593e+00 1.214303005811e+00 1.215168399359e+00 1.216030855648e+00 1.216895956122e+00 1.217769747733e+00 1.218648781838e+00 1.219530273833e+00 1.220410044748e+00 1.221291147223e+00 1.222173635453e+00 1.223059927111e+00 1.223948671378e+00 1.224838907727e+00 1.225730354518e+00 1.226626218835e+00 1.227524856413e+00 1.228428453124e+00 1.229334407619e+00 1.230243553155e+00 1.231151305833e+00 1.232063538807e+00 1.232977664853e+00 1.233894251328e+00 1.234815774671e+00 1.235741454183e+00 1.236669860497e+00 1.237599190400e+00 1.238531084522e+00 1.239464225699e+00 1.240398957525e+00 1.241338651196e+00 1.242283613250e+00 1.243230826281e+00 1.244180246923e+00 1.245133073582e+00 1.246086384355e+00 1.247042071032e+00 1.248000003927e+00 1.248960891321e+00 1.249928367939e+00 1.250900546220e+00 1.251873265259e+00 1.252847343422e+00 1.253821772302e+00 1.254799402814e+00 1.255784179177e+00 1.256777042074e+00 1.257772952769e+00 1.258768425809e+00 1.259763954585e+00 1.260760001265e+00 1.261762188020e+00 1.262772791087e+00 1.263788043678e+00 1.264802562534e+00 1.265817257944e+00 1.266833167995e+00 1.267850649715e+00 1.268873587245e+00 1.269902288548e+00 1.270933222416e+00 1.271966105261e+00 1.273000111374e+00 1.274035700550e+00 1.275073429012e+00 1.276115764634e+00 1.277161137852e+00 1.278211859185e+00 1.279263994599e+00 1.280316101600e+00 1.281370476272e+00 1.282427912199e+00 1.283489899343e+00 1.284554278164e+00 1.285621634028e+00 1.286692767116e+00 1.287764405577e+00 1.288839382553e+00 1.289918931791e+00 1.291000523696e+00 1.292084881617e+00 1.293171570847e+00 1.294264511164e+00 1.295359525247e+00 1.296458434542e+00 1.297558644192e+00 1.298657291730e+00 1.299759352074e+00 1.300866459925e+00 1.301978529935e+00 1.303095165473e+00 1.304211578912e+00 1.305325818436e+00 1.306441493263e+00 1.307558807827e+00 1.308683811287e+00 1.309813096271e+00 1.310946540052e+00 1.312077272601e+00 1.313208801270e+00 1.314340041945e+00 1.315477810970e+00 1.316622891056e+00 1.317772593043e+00 1.318921847875e+00 1.320072003732e+00 1.321222223662e+00 1.322378199738e+00 1.323538927956e+00 1.324705831986e+00 1.325874007819e+00 1.327043403297e+00 1.328213415518e+00 1.329386795954e+00 1.330565105920e+00 1.331747526479e+00 1.332931568822e+00 1.334117248985e+00 1.335303243211e+00 1.336492199020e+00 1.337684342465e+00 1.338879707316e+00 1.340077447127e+00 1.341276711186e+00 1.342478614045e+00 1.343681775737e+00 1.344887323538e+00 1.346096495285e+00 1.347306866604e+00 1.348520584393e+00 1.349737089837e+00 1.350954527370e+00 1.352173900017e+00 1.353395421603e+00 1.354620779797e+00 1.355847978173e+00 1.357077902779e+00 1.358307705650e+00 1.359540564548e+00 1.360776473001e+00 1.362015217126e+00 1.363256404039e+00 1.364499349527e+00 1.365742974871e+00 1.366988910014e+00 1.368238309054e+00 1.369490692508e+00 1.370745857335e+00 1.372003118462e+00 1.373258610204e+00 1.374517147480e+00 1.375778144114e+00 1.377041683535e+00 1.378307551219e+00 1.379575228973e+00 1.380842824000e+00 1.382112524948e+00 1.383384436975e+00 1.384657868536e+00 1.385933560962e+00 1.387211500546e+00 1.388490849146e+00 1.389771643772e+00 1.391054520879e+00 1.392336388739e+00 1.393621671615e+00 1.394908672433e+00 1.396197876498e+00 1.397488274821e+00 1.398779475026e+00 1.400071043871e+00 1.401364812962e+00 1.402659597617e+00 1.403956163044e+00 1.405255505205e+00 1.406554202957e+00 1.407854365713e+00 1.409155927566e+00 1.410458802710e+00 1.411763247415e+00 1.413070546055e+00 1.414377097669e+00 1.415684776912e+00 1.416994143475e+00 1.418302381311e+00 1.419614829380e+00 1.420928219466e+00 1.422240650547e+00 1.423556163904e+00 1.424870322334e+00 1.426185665535e+00 1.427503229894e+00 1.428820731811e+00 1.430139344361e+00 1.431459060479e+00 1.432777783780e+00 1.434096617850e+00 1.435417131447e+00 1.436738218273e+00 1.438060582930e+00 1.439382147568e+00 1.440703926568e+00 1.442024556016e+00 1.443346965150e+00 1.444670223907e+00 1.445992723431e+00 1.447315672434e+00 1.448638321702e+00 1.449961733382e+00 1.451284112805e+00 1.452604909677e+00 1.453930640308e+00 1.455253573774e+00 1.456576322131e+00 1.457898609536e+00 1.459220262051e+00 1.460542415478e+00 1.461864920826e+00 1.463187382271e+00 1.464508595187e+00 1.465829028281e+00 1.467148412680e+00 1.468467505056e+00 1.469785993085e+00 1.471104162174e+00 1.472421463503e+00 1.473736862569e+00 1.475051439520e+00 1.476367240031e+00 1.477680219228e+00 1.478991762534e+00 1.480303840492e+00 1.481612441061e+00 1.482922212504e+00 1.484229458603e+00 1.485535104281e+00 1.486840391488e+00 1.488143969214e+00 1.489445003239e+00 1.490745853635e+00 1.492044194803e+00 1.493340054917e+00 1.494635276307e+00 1.495926919243e+00 1.497218500908e+00 1.498507873665e+00 1.499795150291e+00 1.501078680098e+00 1.502361551917e+00 1.503642126639e+00 1.504921245947e+00 1.506198002480e+00 1.507471003255e+00 1.508741865449e+00 1.510010084853e+00 1.511276749487e+00 1.512541119429e+00 1.513800465461e+00 1.515057634123e+00 1.516313440796e+00 1.517564781955e+00 1.518813728252e+00 1.520059759069e+00 1.521301021130e+00 1.522540398820e+00 1.523776485909e+00 1.525009314516e+00 1.526237853536e+00 1.527462707483e+00 1.528684611285e+00 1.529903188182e+00 1.531117198932e+00 1.532327651233e+00 1.533534822533e+00 1.534736273037e+00 1.535934981286e+00 1.537128706527e+00 1.538317730594e+00 1.539504351951e+00 1.540684764300e+00 1.541860930025e+00 1.543033767577e+00 1.544200665322e+00 1.545363542101e+00 1.546521110317e+00 1.547674546101e+00 1.548822229481e+00 1.549964281664e+00 1.551102164726e+00 1.552234629980e+00 1.553361667012e+00 1.554483252236e+00 1.555599573346e+00 1.556710027057e+00 1.557814952242e+00 1.558914691914e+00 1.560008212703e+00 1.561095709584e+00 1.562177271614e+00 1.563253436706e+00 1.564322970693e+00 1.565384253557e+00 1.566441913173e+00 1.567491911535e+00 1.568535035992e+00 1.569572278209e+00 1.570601995697e+00 1.571625509185e+00 1.572641652377e+00 1.573651392579e+00 1.574653805804e+00 1.575649074059e+00 1.576637024028e+00 1.577616961514e+00 1.578590773705e+00 1.579555685724e+00 1.580513775649e+00 1.581463940186e+00 1.582406398614e+00 1.583340440633e+00 1.584266407213e+00 1.585185621996e+00 1.586094666773e+00 1.586997440767e+00 1.587890873624e+00 1.588774799372e+00 1.589650971426e+00 1.590517827568e+00 1.591376423042e+00 1.592226640168e+00 1.593066530505e+00 1.593898516914e+00 1.594719764727e+00 1.595533437481e+00 1.596337258804e+00 1.597130501159e+00 1.597915749176e+00 1.598690465702e+00 1.599455304880e+00 1.600210600563e+00 1.600955307680e+00 1.601690824370e+00 1.602414822740e+00 1.603129721984e+00 1.603833951765e+00 1.604527278221e+00 1.605210664142e+00 1.605882550364e+00 1.606544314618e+00 1.607192858360e+00 1.607832978063e+00 1.608461899411e+00 1.609079750904e+00 1.609685398681e+00 1.610278911983e+00 1.610861253803e+00 1.611433004636e+00 1.611993052140e+00 1.612541259357e+00 1.613077015203e+00 1.613600695423e+00 1.614111655938e+00 1.614610702709e+00 1.615098111903e+00 1.615572945399e+00 1.616034687632e+00 1.616483450385e+00 1.616920457382e+00 1.617343539174e+00 1.617755058077e+00 1.618152294037e+00 1.618536750227e+00 1.618908062503e+00 1.619265975432e+00 1.619611358708e+00 1.619941527523e+00 1.620258154116e+00 1.620560741657e+00 1.620851114040e+00 1.621126908611e+00 1.621389230918e+00 1.621635793002e+00 1.621867695640e+00 1.622086924460e+00 1.622291184977e+00 1.622480483613e+00 1.622654892340e+00 1.622815307157e+00 1.622960978578e+00 1.623090637684e+00 1.623206461837e+00 1.623306053942e+00 1.623391310761e+00 1.623460234015e+00 1.623514422788e+00 1.623553084433e+00 1.623575524422e+00 1.623582873866e+00 1.623574283897e+00 1.623549438316e+00 1.623508851447e+00 1.623452022842e+00 1.623380296292e+00 1.623290281997e+00 1.623184876222e+00 1.623063205945e+00 1.622924916061e+00 1.622770483788e+00 1.622598472263e+00 1.622410148122e+00 1.622205118231e+00 1.621982835522e+00 1.621743917339e+00 1.621487910244e+00 1.621214593984e+00 1.620923283897e+00 1.620615659290e+00 1.620290006591e+00 1.619948926427e+00 1.619587574297e+00 1.619209526167e+00 1.618814256441e+00 1.618401792193e+00 1.617970570990e+00 1.617521207010e+00 1.617054087246e+00 1.616569500303e+00 1.616066692615e+00 1.615545879442e+00 1.615005412455e+00 1.614449293224e+00 1.613873241922e+00 1.613278337606e+00 1.612665512263e+00 1.612034926688e+00 1.611385346994e+00 1.610716652485e+00 1.610030677140e+00 1.609325490203e+00 1.608601422093e+00 1.607857592895e+00 1.607096693366e+00 1.606317231709e+00 1.605517184651e+00 1.604699411943e+00 1.603862044254e+00 1.603006611857e+00 1.602131899917e+00 1.601238142404e+00 1.600324922700e+00 1.599392228062e+00 1.598441981518e+00 1.597472189209e+00 1.596482820692e+00 1.595474837535e+00 1.594447893091e+00 1.593401888242e+00 1.592336919435e+00 1.591252939293e+00 1.590149398700e+00 1.589027413033e+00 1.587885179514e+00 1.586725612221e+00 1.585545130345e+00 1.584346375793e+00 1.583128444428e+00 1.581892331769e+00 1.580637632990e+00 1.579363247683e+00 1.578069673282e+00 1.576757483056e+00 1.575427514837e+00 1.574077485924e+00 1.572709384749e+00 1.571322409795e+00 1.569916633242e+00 1.568492486034e+00 1.567050365742e+00 1.565590714038e+00 1.564109924115e+00 1.562612626645e+00 1.561096982469e+00 1.559563178717e+00 1.558011967907e+00 1.556442442165e+00 1.554854694920e+00 1.553249614243e+00 1.551627210799e+00 1.549987110585e+00 1.548329849143e+00 1.546655429834e+00 1.544964314615e+00 1.543253918539e+00 1.541528194530e+00 1.539786757536e+00 1.538027614089e+00 1.536251712990e+00 1.534459608620e+00 1.532651762944e+00 1.530827485721e+00 1.528989483903e+00 1.527133774002e+00 1.525262189980e+00 1.523378003782e+00 1.521476269044e+00 1.519562290861e+00 1.517630921725e+00 1.515686077628e+00 1.513727505066e+00 1.511754498423e+00 1.509768811911e+00 1.507768349164e+00 1.505754906375e+00 1.503728483664e+00 1.501689451727e+00 1.499638517880e+00 1.497574278046e+00 1.495498398657e+00 1.493411201697e+00 1.491312173468e+00 1.489203348970e+00 1.487081723137e+00 1.484951076193e+00 1.482809069097e+00 1.480658320913e+00 1.478497925341e+00 1.476327601348e+00 1.474149344643e+00 1.471961729967e+00 1.469767849315e+00 1.467563216573e+00 1.465353211018e+00 1.463136040790e+00 1.460911954696e+00 1.458682800574e+00 1.456446349880e+00 1.454206407103e+00 1.451959830190e+00 1.449708920639e+00 1.447453318270e+00 1.445194572643e+00 1.442934054922e+00 1.440668182263e+00 1.438403028819e+00 1.436133105277e+00 1.433862526457e+00 1.431593344669e+00 1.429320856662e+00 1.427051930408e+00 1.424780484707e+00 1.422512575295e+00 1.420245622823e+00 1.417980076344e+00 1.415719728511e+00 1.413460374383e+00 1.411206672643e+00 1.408956427427e+00 1.406710965233e+00 1.404472681151e+00 1.402238810014e+00 1.400014530465e+00 1.397794728616e+00 1.395585058952e+00 1.393383782902e+00 1.391191089311e+00 1.389010107180e+00 1.386838895926e+00 1.384680670857e+00 1.382531960500e+00 1.380398559470e+00 1.378277308017e+00 1.376169585090e+00 1.374078546915e+00 1.372000034943e+00 1.369941875450e+00 1.367895893795e+00 1.365871750906e+00 1.363864178692e+00 1.361874930980e+00 1.359908291182e+00 1.357959651282e+00 1.356035379938e+00 1.354130421300e+00 1.352251122180e+00 1.350394252624e+00 1.348561554553e+00 1.346756638298e+00 1.344974445577e+00 1.343223379991e+00 1.341495441333e+00 1.339799398985e+00 1.338131637981e+00 1.336493335208e+00 1.334887952836e+00 1.333310767829e+00 1.331772480636e+00 1.330261277759e+00 1.328789398461e+00 1.327350854275e+00 1.325947132508e+00 1.324582510208e+00 1.323251698012e+00 1.321965544565e+00 1.320713523449e+00 1.319503661922e+00 1.318334381699e+00 1.317206480785e+00 1.316124179929e+00 1.315079630175e+00 1.314086137025e+00 1.313130845716e+00 1.312227879502e+00 1.311367951889e+00 1.310554843032e+00 1.309794267527e+00 1.309076303479e+00 1.308415280581e+00 1.307798704040e+00 1.307237911346e+00 1.306726149134e+00 1.306268134534e+00 1.305865003603e+00 1.305512430997e+00 1.305220300267e+00 1.304977821838e+00 1.304797354202e+00 1.304669029941e+00 1.304599857346e+00 1.304590910182e+00 1.304637120090e+00 1.304747705330e+00 1.304912179865e+00 1.305143630684e+00 1.305430548433e+00 1.305783576527e+00 1.306196561796e+00 1.306670377146e+00 1.307211805596e+00 1.307811726329e+00 1.308481651108e+00 1.309209527724e+00 1.310007027915e+00 1.310867292752e+00 1.311794066328e+00 1.312788819968e+00 1.313845019259e+00 1.314973691249e+00 1.316163655726e+00 1.317424219543e+00 1.318749879944e+00 1.320143614599e+00 1.321604991031e+00 1.323132350846e+00 1.324730640334e+00 1.326393975016e+00 1.328128466589e+00 1.329928280984e+00 1.331798345001e+00 1.333735535989e+00 1.335740549312e+00 1.337815518360e+00 1.339955479762e+00 1.342167465187e+00 1.344443258656e+00 1.346789171354e+00 1.349200260910e+00 1.351681196800e+00 1.354226920479e+00 1.356838642724e+00 1.359520628672e+00 1.362264976126e+00 1.365079388398e+00 1.367954984667e+00 1.370899780616e+00 1.373906961973e+00 1.376978759449e+00 1.380117212011e+00 1.383314306711e+00 1.386580277904e+00 1.389902421910e+00 1.393292909007e+00 1.396739925324e+00 1.400250301515e+00 1.403820188006e+00 1.407447526268e+00 1.411137593099e+00 1.414881077331e+00 1.418687850342e+00 1.422546120455e+00 1.426464786026e+00 1.430436604758e+00 1.434462881769e+00 1.438545278549e+00 1.442675894057e+00 1.446865151775e+00 1.451098448168e+00 1.455387666114e+00 1.459723262506e+00 1.464106641876e+00 1.468541245041e+00 1.473016070310e+00 1.477544235925e+00 1.482110411329e+00 1.486725032323e+00 1.491379603632e+00 1.496075253215e+00 1.500815059232e+00 1.505589215562e+00 1.510408094562e+00 1.515257027918e+00 1.520148642748e+00 1.525070543824e+00 1.530028259676e+00 1.535020540270e+00 1.540039012834e+00 1.545095563072e+00 1.550172695213e+00 1.555284988432e+00 1.560420160727e+00 1.565583256022e+00 1.570770929294e+00 1.575979188942e+00 1.581214917267e+00 1.586464416596e+00 1.591740510306e+00 1.597029555326e+00 1.602337964753e+00 1.607663505994e+00 1.612998972380e+00 1.618354432261e+00 1.623714301225e+00 1.629090591661e+00 1.634472136537e+00 1.639863846764e+00 1.645262644182e+00 1.650664357339e+00 1.656073369314e+00 1.661481708787e+00 1.666895708804e+00 1.672305494452e+00 1.677715128322e+00 1.683123062187e+00 1.688522861362e+00 1.693923205333e+00 1.699310940758e+00 1.704693825533e+00 1.710064888198e+00 1.715424778339e+00 1.720773940379e+00 1.726104282320e+00 1.731425238288e+00 1.736723890751e+00 1.742008008764e+00 1.747270011156e+00 1.752510183570e+00 1.757730263099e+00 1.762922249975e+00 1.768091797634e+00 1.773230765670e+00 1.778343986298e+00 1.783425363580e+00 1.788473361511e+00 1.793491162015e+00 1.798470724854e+00 1.803417894919e+00 1.808325527529e+00 1.813193746163e+00 1.818022623917e+00 1.822805950079e+00 1.827550880032e+00 1.832245103425e+00 1.836896726810e+00 1.841498765479e+00 1.846051053207e+00 1.850554122938e+00 1.855000606087e+00 1.859397759278e+00 1.863735271372e+00 1.868018296422e+00 1.872242617000e+00 1.876406728715e+00 1.880511350012e+00 1.884548550395e+00 1.888527049609e+00 1.892436756899e+00 1.896282425056e+00 1.900056654258e+00 1.903761221740e+00 1.907397183372e+00 1.910956113259e+00 1.914445988134e+00 1.917855524082e+00 1.921190952140e+00 1.924446502724e+00 1.927622426025e+00 1.930719327273e+00 1.933729629660e+00 1.936660828744e+00 1.939502770883e+00 1.942259708453e+00 1.944928414434e+00 1.947506649346e+00 1.949997302479e+00 1.952390965844e+00 1.954695241245e+00 1.956902026346e+00 1.959012925078e+00 1.961026734877e+00 1.962941084421e+00 1.964758295803e+00 1.966467845518e+00 1.968080600904e+00 1.969585721243e+00 1.970987090112e+00 1.972282712419e+00 1.973469120835e+00 1.974549863499e+00 1.975516652562e+00 1.976377173207e+00 1.977119895412e+00 1.977754801265e+00 1.978273155061e+00 1.978676021155e+00 1.978965455502e+00 1.979134148860e+00 1.979190014274e+00 1.979124328661e+00 1.978940013328e+00 1.978636135175e+00 1.978211762561e+00 1.977667518470e+00 1.976998936126e+00 1.976210444345e+00 1.975297872622e+00 1.974262447282e+00 1.973104836294e+00 1.971822490854e+00 1.970418681604e+00 1.968887353140e+00 1.967233887789e+00 1.965456566630e+00 1.963554922475e+00 1.961530189953e+00 1.959382289437e+00 1.957111942971e+00 1.954717659134e+00 1.952202424501e+00 1.949566695431e+00 1.946807738606e+00 1.943931931897e+00 1.940934061637e+00 1.937821283792e+00 1.934590768218e+00 1.931243706742e+00 1.927786264318e+00 1.924210549016e+00 1.920529671890e+00 1.916736757315e+00 1.912837784422e+00 1.908837768368e+00 1.904727502405e+00 1.900527299387e+00 1.896220623949e+00 1.891826504888e+00 1.887337520343e+00 1.882761154569e+00 1.878103553661e+00 1.873356255216e+00 1.868542442681e+00 1.863645989707e+00 1.858687648908e+00 1.853661526613e+00 1.848571339476e+00 1.843436385402e+00 1.838238186997e+00 1.833008398319e+00 1.827728791936e+00 1.822419460165e+00 1.817085302631e+00 1.811720421583e+00 1.806353973001e+00 1.800963260261e+00 1.795582670122e+00 1.790198160978e+00 1.784826125612e+00 1.779477996736e+00 1.774143837313e+00 1.768856212316e+00 1.763594870633e+00 1.758391485936e+00 1.753238067097e+00 1.748143935852e+00 1.743129596909e+00 1.738179248860e+00 1.733325501238e+00 1.728553841400e+00 1.723887011013e+00 1.719326822577e+00 1.714872928397e+00 1.710548510465e+00 1.706338410703e+00 1.702269765811e+00 1.698333367836e+00 1.694540279552e+00 1.690898972766e+00 1.687403928550e+00 1.684071522597e+00 1.680893952012e+00 1.677880979000e+00 1.675034252579e+00 1.672351011553e+00 1.669839037973e+00 1.667490735291e+00 1.665311139326e+00 1.663297150410e+00 1.661444442717e+00 1.659755919017e+00 1.658218981218e+00 1.656836749364e+00 1.655597150530e+00 1.654496290812e+00 1.653530318749e+00 1.652682390258e+00 1.651950538161e+00 1.651318055107e+00 1.650778490891e+00 1.650316746318e+00 1.649919708363e+00 1.649577195130e+00 1.649268255293e+00 1.648982478403e+00 1.648697533021e+00 1.648402462596e+00 1.648077334061e+00 1.647700336858e+00 1.647261509314e+00 1.646728606797e+00 1.646093188234e+00 1.645330384000e+00 1.644417077883e+00 1.643341484573e+00 1.642070514391e+00 1.640594968494e+00 1.638887194104e+00 1.636927123550e+00 1.634699772010e+00 1.632176934869e+00 1.629345923209e+00 1.626184002413e+00 1.622671375110e+00 1.618796783497e+00 1.614534357355e+00 1.609873756803e+00 1.604798791197e+00 1.599290847318e+00 1.593346149012e+00 1.586941356678e+00 1.580076019173e+00 1.572736860388e+00 1.564911064751e+00 1.556606962667e+00 1.547804744363e+00 1.538516765973e+00 1.528731055890e+00 1.518452840365e+00 1.507695869587e+00 1.496447391161e+00 1.484738636279e+00 1.472560392066e+00 1.459939231536e+00 1.446890203182e+00 1.433422308511e+00 1.419572804547e+00 1.405349760594e+00 1.390794229432e+00 1.375927874780e+00 1.360785672767e+00 1.345408542264e+00 1.329824555732e+00 1.314087562142e+00 1.298230259869e+00 1.282309420336e+00 1.266368872270e+00 1.250461455530e+00 1.234644152572e+00 1.218966966161e+00 1.203495701615e+00 1.188280867881e+00 1.173387546262e+00 1.158872433565e+00 1.144796587024e+00 1.131219391732e+00 1.118195930921e+00 1.105785456058e+00 1.094035519419e+00 1.082996830655e+00 1.072714649806e+00 1.063228659777e+00 1.054569638544e+00 1.046768059244e+00 1.039841365212e+00 1.033802020143e+00 1.028659706347e+00 1.024403242438e+00 1.021029429514e+00 1.018514897897e+00 1.016832604807e+00 1.015954956428e+00 1.015833998850e+00 1.016428990107e+00 1.017689270628e+00 1.019555567572e+00 1.021975682444e+00 1.024882560928e+00 1.028218258591e+00 1.031918552273e+00 1.035918129640e+00 1.040162881470e+00 1.044582030827e+00 1.049127391273e+00 1.053740185163e+00 1.058366755361e+00 1.062963607867e+00 1.067484599041e+00 1.071891968971e+00 1.076149103220e+00 1.080233185837e+00 1.084109020087e+00 1.087766920602e+00 1.091188335131e+00 1.094357214919e+00 1.097281389122e+00 1.099944297978e+00 1.102361971201e+00 1.104536691070e+00 1.106477959603e+00 1.108205275292e+00 1.109731472218e+00 1.111085654133e+00 1.112280727091e+00 1.113356138530e+00 1.114324571679e+00 1.115231452861e+00 1.116099568193e+00 1.116955042763e+00 1.117853737940e+00 1.118795209815e+00 1.119846602454e+00 1.121016797301e+00 1.122345477128e+00 1.123879284693e+00 1.125614562411e+00 1.127627105844e+00 1.129898866234e+00 1.132486921366e+00 1.135411711000e+00 1.138672422571e+00 1.142329688350e+00 1.146354937473e+00 1.150799558939e+00 1.155652691856e+00 1.160924594482e+00 1.166633435841e+00 1.172743795392e+00 1.179292224787e+00 1.186226371016e+00 1.193552480069e+00 1.201244638557e+00 1.209252251872e+00 1.217574198795e+00 1.226128878383e+00 1.234893868795e+00 1.243803910879e+00 1.252787020450e+00 1.261794949308e+00 1.270732006964e+00 1.279538427340e+00 1.288118504406e+00 1.296395460979e+00 1.304278826210e+00 1.311677813395e+00 1.318519157654e+00 1.324698741110e+00 1.330159172302e+00 1.334810943511e+00 1.338588984678e+00 1.341445062906e+00 1.343312593955e+00 1.344180428390e+00 1.343998958216e+00 1.342778268275e+00 1.340514623178e+00 1.337217726248e+00 1.332946283322e+00 1.327714606945e+00 1.321610800702e+00 1.314689407234e+00 1.307030664783e+00 1.298731906465e+00 1.289860514333e+00 1.280530005899e+00 1.270801502086e+00 1.260766644330e+00 1.250480206559e+00 1.239996270925e+00 1.229351036042e+00 1.218538657630e+00 1.207586294830e+00 1.196428125926e+00 1.185048625095e+00 1.173380579225e+00 1.161348588693e+00 1.148905969323e+00 1.135955473050e+00 1.122472464809e+00 1.108398440910e+00 1.093742952463e+00 1.078523265394e+00 1.062804256958e+00 1.046720527099e+00 1.030399346220e+00 1.014087057529e+00 9.980095877933e-01 9.824715595136e-01 9.677880505158e-01 9.542742823646e-01 9.422670163222e-01 9.320265194843e-01 9.238196444101e-01 9.177849433131e-01 9.140228600797e-01 9.125163640740e-01 9.131573420971e-01 9.157820774255e-01 9.201121568294e-01 9.258903159136e-01 9.327750961438e-01 9.404799512247e-01 9.487259082523e-01 9.572660397067e-01 9.659349181652e-01 9.745788039993e-01 9.831498585479e-01 9.915895184570e-01 9.998987761846e-01 1.008077521483e+00 1.016113172655e+00 1.023987896918e+00 1.031621907195e+00 1.038934119163e+00 1.045773746808e+00 1.052006218143e+00 1.057466508471e+00 1.062028694121e+00 1.065625800249e+00 1.068234640384e+00 1.069966720500e+00 1.070982293566e+00 1.071574076473e+00 1.072078508752e+00 1.072854586506e+00 1.074255826734e+00 1.076513418213e+00 1.079744111232e+00 1.083836479936e+00 1.088495143787e+00 1.093202467191e+00 1.097289019359e+00 1.100017686168e+00 1.100657268858e+00 1.098652260689e+00 1.093697798852e+00 1.085912385721e+00 1.077379614970e+00 1.066724062512e+00 1.055469453365e+00 1.045504370287e+00 1.038610877684e+00 1.035952455068e+00 1.037661980464e+00 1.042735636111e+00 1.049352403264e+00 1.056491445394e+00 9.893046004829e-01 9.099423447438e-01 8.490203220162e-01 8.404783225214e-01 8.891708523285e-01 9.633297626899e-01 1.021236372427e+00 1.033495550043e+00 9.898729765574e-01 9.004131219049e-01 7.959107221388e-01 7.235893123969e-01 7.218427283441e-01 7.816576316422e-01 8.563120083822e-01 9.034526139126e-01 9.031133459010e-01 8.591885974692e-01 7.980133250288e-01 7.613944643403e-01 7.816911982032e-01 8.509793358250e-01 9.291647166138e-01 9.762825282194e-01 9.697346449727e-01 9.086633530247e-01 8.162334614250e-01 7.401837032626e-01 7.344374379921e-01 8.088248562747e-01 9.162866700122e-01 1.000665086020e+00 1.025422097410e+00 9.774099411878e-01 8.675474387909e-01 7.355846184720e-01 6.551420619319e-01 6.941438734471e-01 8.281038222181e-01 9.763427941873e-01 1.078234934695e+00 1.102709529420e+00 1.042293231565e+00 9.115089449067e-01 7.506341820030e-01 6.338038634509e-01 6.419451088925e-01 7.620906384366e-01 9.069803776040e-01 1.011359862840e+00 1.044586957409e+00 1.001022093698e+00 8.966551406643e-01 7.709448728157e-01 6.881328219993e-01 7.071626145224e-01 8.165973693748e-01 9.524182333788e-01 1.061152363535e+00 1.114433279194e+00 1.103969037954e+00 1.037778809614e+00 9.385459920229e-01 8.418123542043e-01 7.876730884994e-01 7.977267792159e-01 8.563153323911e-01 9.266898575227e-01 9.776655474758e-01 9.934889789766e-01 9.737343383767e-01 9.311581647245e-01 8.878093772904e-01 8.666138355225e-01 8.779927533563e-01 9.121244568026e-01 9.462517435802e-01 9.587333652835e-01 9.388885070106e-01 8.919622248873e-01 8.414234337348e-01 8.240854654009e-01 8.681171270002e-01 9.664872052292e-01 1.082417881576e+00 1.174903424835e+00 1.213256315363e+00 1.181399099356e+00 1.079799192622e+00 9.289865552996e-01 7.770088996162e-01 7.026762582851e-01 7.623869272126e-01 9.128060201732e-01 1.070639857863e+00 1.178037662922e+00 1.204486299478e+00 1.139558202971e+00 9.898468864905e-01 7.796328274448e-01 5.601891996962e-01 4.403336306361e-01 5.223043018860e-01 7.067197722081e-01
 1.044225447681e+00 1.045003046738e+00 1.045688389825e+00 1.046177934373e+00 1.046498429780e+00 1.046774180636e+00 1.047147138548e+00 1.047704711498e+00 1.048430833020e+00 1.049206456379e+00 1.049884366042e+00 1.050389942549e+00 1.050760481926e+00 1.051109155021e+00 1.051552453665e+00 1.052154824798e+00 1.052897392376e+00 1.053684214158e+00 1.054388503029e+00 1.054937781739e+00 1.055353434783e+00 1.055737393840e+00 1.056200243193e+00 1.056811002140e+00 1.057566248667e+00 1.058380334977e+00 1.059122536720e+00 1.059690532818e+00 1.060087134677e+00 1.060423341836e+00 1.060852078503e+00 1.061473557800e+00 1.062271385395e+00 1.063115835694e+00 1.063835858215e+00 1.064327977159e+00 1.064630847612e+00 1.064904848557e+00 1.065331851562e+00 1.065992359556e+00 1.066825035875e+00 1.067650394133e+00 1.068282620488e+00 1.068645822930e+00 1.068843327613e+00 1.069095841091e+00 1.069589737649e+00 1.070343616781e+00 1.071201366211e+00 1.071943780070e+00 1.072439715525e+00 1.072730799991e+00 1.072995929937e+00 1.073416524629e+00 1.074063015604e+00 1.074863642413e+00 1.075677383793e+00 1.076389186236e+00 1.076955322124e+00 1.077396454538e+00 1.077797340254e+00 1.078270654561e+00 1.078907219405e+00 1.079714829826e+00 1.080597228530e+00 1.081389181392e+00 1.081958336333e+00 1.082303793394e+00 1.082590125306e+00 1.083035578133e+00 1.083742764143e+00 1.084626226143e+00 1.085478571930e+00 1.086123199330e+00 1.086534710425e+00 1.086841893006e+00 1.087233759824e+00 1.087823070875e+00 1.088592188704e+00 1.089435558900e+00 1.090235012025e+00 1.090908518402e+00 1.091429559952e+00 1.091848480026e+00 1.092278643873e+00 1.092851442795e+00 1.093627469645e+00 1.094541133000e+00 1.095421418478e+00 1.096090177532e+00 1.096502013587e+00 1.096796329731e+00 1.097203550463e+00 1.097872963622e+00 1.098768230394e+00 1.099703576993e+00 1.100475063097e+00 1.101005186713e+00 1.101381821466e+00 1.101783329571e+00 1.102356182657e+00 1.103128338067e+00 1.104017732936e+00 1.104889458748e+00 1.105628881755e+00 1.106197239921e+00 1.106649057956e+00 1.107105397005e+00 1.107681741095e+00 1.108429835926e+00 1.109305835688e+00 1.110186137161e+00 1.110940275324e+00 1.111507770316e+00 1.111942489432e+00 1.112380601028e+00 1.112965125858e+00 1.113762426033e+00 1.114710802648e+00 1.115647505065e+00 1.116404595980e+00 1.116925300581e+00 1.117306900976e+00 1.117745792338e+00 1.118413539725e+00 1.119332072602e+00 1.120357473537e+00 1.121267193236e+00 1.121921469524e+00 1.122355243679e+00 1.122746683619e+00 1.123300529117e+00 1.124114792518e+00 1.125118463662e+00 1.126118050858e+00 1.126934656926e+00 1.127515630035e+00 1.127958621458e+00 1.128445489245e+00 1.129128516881e+00 1.130028266591e+00 1.131023324775e+00 1.131944803917e+00 1.132682411199e+00 1.133247504040e+00 1.133755245248e+00 1.134350298889e+00 1.135117177888e+00 1.136027541231e+00 1.136969102717e+00 1.137823404510e+00 1.138528343466e+00 1.139118761503e+00 1.139700751028e+00 1.140376473955e+00 1.141182319230e+00 1.142073109650e+00 1.142962060686e+00 1.143772185088e+00 1.144484753483e+00 1.145145659484e+00 1.145823652094e+00 1.146567536719e+00 1.147384675391e+00 1.148246433139e+00 1.149102316662e+00 1.149913911140e+00 1.150677639566e+00 1.151415391522e+00 1.152157174767e+00 1.152930488579e+00 1.153746811668e+00 1.154588934180e+00 1.155434175859e+00 1.156265266940e+00 1.157070823409e+00 1.157855146014e+00 1.158637551537e+00 1.159434028952e+00 1.160253792757e+00 1.161091605239e+00 1.161940550681e+00 1.162785885560e+00 1.163617669012e+00 1.164436159865e+00 1.165249987011e+00 1.166070347936e+00 1.166904984612e+00 1.167752377560e+00 1.168604881868e+00 1.169454627545e+00 1.170299813243e+00 1.171147190395e+00 1.171999919483e+00 1.172857496192e+00 1.173717973926e+00 1.174577297542e+00 1.175438930026e+00 1.176309175081e+00 1.177190460964e+00 1.178076610793e+00 1.178963703650e+00 1.179846833973e+00 1.180726410062e+00 1.181609368251e+00 1.182501047163e+00 1.183399373850e+00 1.184298631109e+00 1.185197460178e+00 1.186097743645e+00 1.186999598082e+00 1.187904293706e+00 1.188811211678e+00 1.189721655817e+00 1.190632407774e+00 1.191547679535e+00 1.192465865882e+00 1.193387847480e+00 1.194313974732e+00 1.195242632596e+00 1.196170704584e+00 1.197102938934e+00 1.198037366419e+00 1.198975404481e+00 1.199917181139e+00 1.200862661167e+00 1.201812126551e+00 1.202762631283e+00 1.203714913424e+00 1.204668332798e+00 1.205625278019e+00 1.206587138363e+00 1.207553307963e+00 1.208522201549e+00 1.209494227038e+00 1.210468168732e+00 1.211443494896e+00 1.212420927387e+00 1.213401752726e+00 1.214385049841e+00 1.215375075774e+00 1.216368679035e+00 1.217365500107e+00 1.218360775525e+00 1.219358573037e+00 1.220359097037e+00 1.221365956821e+00 1.222382366840e+00 1.223401559259e+00 1.224419769399e+00 1.225437581219e+00 1.226458485054e+00 1.227484354331e+00 1.228518404151e+00 1.229557020447e+00 1.230596027487e+00 1.231634228878e+00 1.232674397837e+00 1.233715769742e+00 1.234762579389e+00 1.235815277223e+00 1.236871105987e+00 1.237929167038e+00 1.238988036675e+00 1.240047960662e+00 1.241109735297e+00 1.242176504876e+00 1.243247746977e+00 1.244322491557e+00 1.245399702793e+00 1.246477174348e+00 1.247556213050e+00 1.248638708288e+00 1.249725223952e+00 1.250815335840e+00 1.251908838343e+00 1.253003991052e+00 1.254102379459e+00 1.255203644658e+00 1.256307444379e+00 1.257414803910e+00 1.258524215141e+00 1.259636457678e+00 1.260753797621e+00 1.261875645263e+00 1.263000082370e+00 1.264125500287e+00 1.265249971231e+00 1.266378081608e+00 1.267510783125e+00 1.268648451651e+00 1.269790968422e+00 1.270933158659e+00 1.272073871895e+00 1.273214982072e+00 1.274358407792e+00 1.275508278462e+00 1.276664629755e+00 1.277822682610e+00 1.278980373299e+00 1.280136819223e+00 1.281294519408e+00 1.282457243309e+00 1.283628041035e+00 1.284803374456e+00 1.285978274093e+00 1.287154217304e+00 1.288331420581e+00 1.289511814005e+00 1.290699423781e+00 1.291892178141e+00 1.293085682675e+00 1.294279584503e+00 1.295475546793e+00 1.296674504063e+00 1.297878259462e+00 1.299086375761e+00 1.300295220685e+00 1.301506063979e+00 1.302718870698e+00 1.303931809474e+00 1.305149748040e+00 1.306369795447e+00 1.307593819910e+00 1.308818591290e+00 1.310044277822e+00 1.311272045438e+00 1.312501837019e+00 1.313735849119e+00 1.314972042049e+00 1.316209874599e+00 1.317450796237e+00 1.318693402908e+00 1.319936910344e+00 1.321183207820e+00 1.322432687285e+00 1.323683373344e+00 1.324937109230e+00 1.326190632398e+00 1.327448212652e+00 1.328708057627e+00 1.329969307609e+00 1.331234453537e+00 1.332500119652e+00 1.333767907379e+00 1.335037608506e+00 1.336310124295e+00 1.337585011606e+00 1.338862189922e+00 1.340142007059e+00 1.341421011967e+00 1.342701335449e+00 1.343984804674e+00 1.345270227982e+00 1.346558616333e+00 1.347848049272e+00 1.349137364650e+00 1.350428125385e+00 1.351720869044e+00 1.353014812786e+00 1.354312065032e+00 1.355611439332e+00 1.356911057780e+00 1.358212892555e+00 1.359515058188e+00 1.360817987916e+00 1.362123493713e+00 1.363430435709e+00 1.364738675380e+00 1.366048626594e+00 1.367359569468e+00 1.368669425625e+00 1.369981967896e+00 1.371295304848e+00 1.372610598730e+00 1.373927959687e+00 1.375244581637e+00 1.376563420241e+00 1.377881821319e+00 1.379201696713e+00 1.380523499890e+00 1.381846448837e+00 1.383169860850e+00 1.384494537248e+00 1.385819999262e+00 1.387144636414e+00 1.388472764525e+00 1.389800214469e+00 1.391128705813e+00 1.392459127168e+00 1.393788494523e+00 1.395117520070e+00 1.396448596622e+00 1.397779336044e+00 1.399112079804e+00 1.400445232011e+00 1.401777736386e+00 1.403109749174e+00 1.404442103517e+00 1.405774536381e+00 1.407108368858e+00 1.408442104452e+00 1.409775209045e+00 1.411107870633e+00 1.412439568589e+00 1.413772544853e+00 1.415105256868e+00 1.416437571256e+00 1.417769622133e+00 1.419102130216e+00 1.420432986288e+00 1.421763757988e+00 1.423095107074e+00 1.424426561229e+00 1.425757003408e+00 1.427085768055e+00 1.428414751078e+00 1.429744096094e+00 1.431071941221e+00 1.432398788240e+00 1.433725124815e+00 1.435050349268e+00 1.436375049079e+00 1.437698840576e+00 1.439021093536e+00 1.440341842685e+00 1.441662072447e+00 1.442980647018e+00 1.444298161163e+00 1.445614616481e+00 1.446928142734e+00 1.448241140329e+00 1.449553275452e+00 1.450864049113e+00 1.452173025940e+00 1.453479731315e+00 1.454784478774e+00 1.456087991102e+00 1.457389017070e+00 1.458689003780e+00 1.459986546791e+00 1.461282322230e+00 1.462574165270e+00 1.463865635909e+00 1.465153218686e+00 1.466441272837e+00 1.467724097936e+00 1.469005344410e+00 1.470284142200e+00 1.471560178461e+00 1.472833426514e+00 1.474104361282e+00 1.475372829004e+00 1.476638173295e+00 1.477901691543e+00 1.479160312325e+00 1.480415585307e+00 1.481670041879e+00 1.482919451449e+00 1.484166045896e+00 1.485409014099e+00 1.486648323447e+00 1.487883960568e+00 1.489116991468e+00 1.490345115817e+00 1.491570586732e+00 1.492792220047e+00 1.494009769593e+00 1.495223451976e+00 1.496432561774e+00 1.497637921084e+00 1.498838787760e+00 1.500035831486e+00 1.501227980461e+00 1.502415974966e+00 1.503599627189e+00 1.504778236575e+00 1.505952657051e+00 1.507121362370e+00 1.508286060910e+00 1.509445600941e+00 1.510598433932e+00 1.511748098912e+00 1.512892330580e+00 1.514031047083e+00 1.515164467973e+00 1.516292967071e+00 1.517415810313e+00 1.518530732851e+00 1.519642807277e+00 1.520748459105e+00 1.521847838180e+00 1.522941997359e+00 1.524030230474e+00 1.525110434753e+00 1.526186105074e+00 1.527255591992e+00 1.528318276935e+00 1.529374312938e+00 1.530423175469e+00 1.531465765389e+00 1.532501948798e+00 1.533532791660e+00 1.534554871108e+00 1.535569227858e+00 1.536577450673e+00 1.537577767086e+00 1.538571337366e+00 1.539559356443e+00 1.540536977466e+00 1.541509169256e+00 1.542473020620e+00 1.543427821537e+00 1.544375749681e+00 1.545315530197e+00 1.546247535564e+00 1.547171090078e+00 1.548087166450e+00 1.548993917723e+00 1.549892485459e+00 1.550782538401e+00 1.551664116051e+00 1.552537076719e+00 1.553400779319e+00 1.554255508893e+00 1.555101994354e+00 1.555939296373e+00 1.556767202166e+00 1.557584747437e+00 1.558395185099e+00 1.559194800742e+00 1.559983610400e+00 1.560764113490e+00 1.561534577925e+00 1.562294822214e+00 1.563044998858e+00 1.563784619838e+00 1.564515330680e+00 1.565234862715e+00 1.565945303353e+00 1.566643785054e+00 1.567331696761e+00 1.568009250642e+00 1.568675520965e+00 1.569331695525e+00 1.569976673971e+00 1.570610949108e+00 1.571233100565e+00 1.571844546518e+00 1.572444264882e+00 1.573032354902e+00 1.573608403158e+00 1.574173381898e+00 1.574726529773e+00 1.575268415350e+00 1.575797607839e+00 1.576314304418e+00 1.576818914853e+00 1.577311505838e+00 1.577791406599e+00 1.578259249418e+00 1.578715104347e+00 1.579157245171e+00 1.579586561446e+00 1.580002510437e+00 1.580406040851e+00 1.580796316828e+00 1.581172738287e+00 1.581537462065e+00 1.581887105204e+00 1.582223144960e+00 1.582546983322e+00 1.582856343645e+00 1.583152061350e+00 1.583432685555e+00 1.583701589047e+00 1.583954746168e+00 1.584194175490e+00 1.584418678529e+00 1.584629256217e+00 1.584824967144e+00 1.585005910281e+00 1.585173487989e+00 1.585324446825e+00 1.585461861800e+00 1.585583101851e+00 1.585690325396e+00 1.585782265147e+00 1.585858166027e+00 1.585920233593e+00 1.585964673904e+00 1.585994863682e+00 1.586008767724e+00 1.586007470580e+00 1.585989981882e+00 1.585956162874e+00 1.585907963338e+00 1.585842835904e+00 1.585761472262e+00 1.585663340301e+00 1.585548781081e+00 1.585419033444e+00 1.585271621462e+00 1.585107939270e+00 1.584927636359e+00 1.584731087486e+00 1.584516791790e+00 1.584286254081e+00 1.584038283832e+00 1.583773114083e+00 1.583491393016e+00 1.583192300237e+00 1.582875714501e+00 1.582540757881e+00 1.582189973255e+00 1.581821994046e+00 1.581434443530e+00 1.581030412325e+00 1.580608297842e+00 1.580169127854e+00 1.579711887943e+00 1.579236726456e+00 1.578743499596e+00 1.578231777132e+00 1.577702183347e+00 1.577154836608e+00 1.576589021617e+00 1.576005454784e+00 1.575402462519e+00 1.574782986061e+00 1.574142893479e+00 1.573485158945e+00 1.572810159765e+00 1.572114736078e+00 1.571401776335e+00 1.570669762726e+00 1.569920164045e+00 1.569149691214e+00 1.568361890374e+00 1.567555074152e+00 1.566730026249e+00 1.565884828706e+00 1.565022386687e+00 1.564139407671e+00 1.563237547889e+00 1.562319127922e+00 1.561379709165e+00 1.560421949151e+00 1.559445141767e+00 1.558449464044e+00 1.557434477369e+00 1.556400897123e+00 1.555348404790e+00 1.554276546344e+00 1.553185587103e+00 1.552076156782e+00 1.550947223053e+00 1.549799257683e+00 1.548632598418e+00 1.547446815177e+00 1.546242350385e+00 1.545018759538e+00 1.543776854487e+00 1.542515633716e+00 1.541236268582e+00 1.539937577784e+00 1.538619886093e+00 1.537284683059e+00 1.535928632147e+00 1.534555699905e+00 1.533164624069e+00 1.531753781105e+00 1.530324976809e+00 1.528877448045e+00 1.527412450332e+00 1.525929727728e+00 1.524427900057e+00 1.522907521678e+00 1.521369622974e+00 1.519814900853e+00 1.518240710081e+00 1.516649666173e+00 1.515041823280e+00 1.513414699253e+00 1.511771439472e+00 1.510110661299e+00 1.508432118588e+00 1.506737849883e+00 1.505025435815e+00 1.503296657845e+00 1.501551051190e+00 1.499789440522e+00 1.498011931730e+00 1.496217124191e+00 1.494407668165e+00 1.492581422567e+00 1.490739788283e+00 1.488882806011e+00 1.487010702096e+00 1.485122349856e+00 1.483219634196e+00 1.481303707053e+00 1.479371653154e+00 1.477425403389e+00 1.475466303106e+00 1.473491822192e+00 1.471504177470e+00 1.469502864066e+00 1.467489577443e+00 1.465463193221e+00 1.463422457580e+00 1.461370955315e+00 1.459306640607e+00 1.457231054442e+00 1.455144204157e+00 1.453043481447e+00 1.450935583675e+00 1.448813514324e+00 1.446683287628e+00 1.444542864139e+00 1.442392421278e+00 1.440232427601e+00 1.438062974033e+00 1.435886260058e+00 1.433699489588e+00 1.431506393317e+00 1.429304631630e+00 1.427095708412e+00 1.424880320611e+00 1.422656788464e+00 1.420429237512e+00 1.418194539012e+00 1.415955657047e+00 1.413712015918e+00 1.411462960155e+00 1.409210808878e+00 1.406953452792e+00 1.404695571814e+00 1.402433206109e+00 1.400169739247e+00 1.397904828951e+00 1.395637495326e+00 1.393370956979e+00 1.391101752154e+00 1.388836121727e+00 1.386568749944e+00 1.384302850532e+00 1.382040981739e+00 1.379778484949e+00 1.377521486386e+00 1.375265938607e+00 1.373016402415e+00 1.370770742172e+00 1.368530555445e+00 1.366296784799e+00 1.364067016662e+00 1.361847879592e+00 1.359633944895e+00 1.357428641305e+00 1.355233178792e+00 1.353045272691e+00 1.350870306793e+00 1.348703759601e+00 1.346550625208e+00 1.344408337573e+00 1.342279724832e+00 1.340164844388e+00 1.338063320336e+00 1.335978403548e+00 1.333905355985e+00 1.331853421132e+00 1.329816786729e+00 1.327797239579e+00 1.325797349582e+00 1.323814522379e+00 1.321854874577e+00 1.319913308238e+00 1.317994994277e+00 1.316099285256e+00 1.314225194174e+00 1.312376500902e+00 1.310550596125e+00 1.308753662721e+00 1.306978838086e+00 1.305233874350e+00 1.303516198027e+00 1.301826441855e+00 1.300168456401e+00 1.298536086134e+00 1.296940677161e+00 1.295371200511e+00 1.293839079415e+00 1.292338595029e+00 1.290872336264e+00 1.289443723556e+00 1.288046878489e+00 1.286692157379e+00 1.285370470471e+00 1.284090084389e+00 1.282848413037e+00 1.281646236169e+00 1.280488576112e+00 1.279367465335e+00 1.278294202407e+00 1.277259110898e+00 1.276272614698e+00 1.275328903381e+00 1.274430314049e+00 1.273581633243e+00 1.272776346971e+00 1.272023769315e+00 1.271315001354e+00 1.270661298656e+00 1.270055726302e+00 1.269500390397e+00 1.269000783783e+00 1.268548897450e+00 1.268156613618e+00 1.267811434497e+00 1.267527509039e+00 1.267295150739e+00 1.267119836944e+00 1.267002569283e+00 1.266939982705e+00 1.266939843075e+00 1.266993456295e+00 1.267111093525e+00 1.267284528529e+00 1.267521437548e+00 1.267819675595e+00 1.268176816908e+00 1.268600062572e+00 1.269079996526e+00 1.269629206033e+00 1.270236709086e+00 1.270911962812e+00 1.271649394799e+00 1.272450367668e+00 1.273319569388e+00 1.274250085255e+00 1.275249831971e+00 1.276312623380e+00 1.277445434677e+00 1.278641647640e+00 1.279905576119e+00 1.281237329186e+00 1.282633994688e+00 1.284101939991e+00 1.285631778870e+00 1.287234716932e+00 1.288901749158e+00 1.290637204647e+00 1.292441758269e+00 1.294311710349e+00 1.296252226696e+00 1.298256454068e+00 1.300333094064e+00 1.302472693413e+00 1.304683644801e+00 1.306960359591e+00 1.309303511077e+00 1.311715474535e+00 1.314191313661e+00 1.316737972572e+00 1.319347501456e+00 1.322025770206e+00 1.324765228869e+00 1.327575306456e+00 1.330447969940e+00 1.333384611337e+00 1.336388409322e+00 1.339449882095e+00 1.342582316494e+00 1.345771567465e+00 1.349028425517e+00 1.352344050591e+00 1.355721207798e+00 1.359161467709e+00 1.362658207403e+00 1.366220011803e+00 1.369833425048e+00 1.373512837882e+00 1.377243604845e+00 1.381035014624e+00 1.384881936057e+00 1.388781802202e+00 1.392741567815e+00 1.396748500345e+00 1.400815660334e+00 1.404929237502e+00 1.409099755301e+00 1.413317561088e+00 1.417584736755e+00 1.421904609108e+00 1.426266291255e+00 1.430683198587e+00 1.435137815399e+00 1.439643946370e+00 1.444190800578e+00 1.448779737168e+00 1.453416202791e+00 1.458086564277e+00 1.462804585207e+00 1.467554616463e+00 1.472348035404e+00 1.477176842581e+00 1.482040682135e+00 1.486942310439e+00 1.491871838256e+00 1.496841209749e+00 1.501834982593e+00 1.506865465671e+00 1.511919949590e+00 1.517004038763e+00 1.522117615336e+00 1.527251035295e+00 1.532416886532e+00 1.537598016747e+00 1.542809018318e+00 1.548034932073e+00 1.553282467066e+00 1.558550994997e+00 1.563831960030e+00 1.569135365343e+00 1.574446391065e+00 1.579778438925e+00 1.585116731928e+00 1.590469241430e+00 1.595831367269e+00 1.601199317489e+00 1.606579480530e+00 1.611960407077e+00 1.617350726970e+00 1.622741231307e+00 1.628135518421e+00 1.633530932477e+00 1.638923192701e+00 1.644319038381e+00 1.649706578475e+00 1.655091935630e+00 1.660471775197e+00 1.665843695647e+00 1.671209922598e+00 1.676561150156e+00 1.681906326399e+00 1.687234789433e+00 1.692552465653e+00 1.697853257847e+00 1.703137711668e+00 1.708406271513e+00 1.713651141256e+00 1.718880527783e+00 1.724083704776e+00 1.729265629673e+00 1.734420994909e+00 1.739551425662e+00 1.744654863160e+00 1.749726710409e+00 1.754770547377e+00 1.759779699595e+00 1.764757224645e+00 1.769700717077e+00 1.774605722154e+00 1.779476316877e+00 1.784305081064e+00 1.789094827677e+00 1.793842074141e+00 1.798545865931e+00 1.803207800014e+00 1.807820127325e+00 1.812389506448e+00 1.816906347201e+00 1.821375050322e+00 1.825792204597e+00 1.830155123641e+00 1.834465795429e+00 1.838717821733e+00 1.842917489665e+00 1.847054779752e+00 1.851135192437e+00 1.855154036255e+00 1.859108579267e+00 1.863004619247e+00 1.866830555823e+00 1.870594493479e+00 1.874287333416e+00 1.877914414313e+00 1.881469949112e+00 1.884953576326e+00 1.888367872921e+00 1.891702855514e+00 1.894968460886e+00 1.898152887656e+00 1.901262705935e+00 1.904292375529e+00 1.907241329115e+00 1.910110915242e+00 1.912894056618e+00 1.915597644558e+00 1.918212512415e+00 1.920743447387e+00 1.923185827840e+00 1.925539708269e+00 1.927804453537e+00 1.929974869968e+00 1.932057985729e+00 1.934043622363e+00 1.935937170252e+00 1.937733439396e+00 1.939433293909e+00 1.941036585659e+00 1.942538273516e+00 1.943944384746e+00 1.945245174307e+00 1.946446204032e+00 1.947543763466e+00 1.948537970590e+00 1.949427984231e+00 1.950210351925e+00 1.950890094491e+00 1.951458235767e+00 1.951922194556e+00 1.952275200003e+00 1.952519440253e+00 1.952654777786e+00 1.952677021873e+00 1.952591156729e+00 1.952391479233e+00 1.952081467669e+00 1.951657557073e+00 1.951121745258e+00 1.950473523726e+00 1.949710685306e+00 1.948836275272e+00 1.947847060987e+00 1.946745489228e+00 1.945530697226e+00 1.944200895991e+00 1.942760374252e+00 1.941205064897e+00 1.939538438246e+00 1.937760207727e+00 1.935870117316e+00 1.933869175328e+00 1.931756898654e+00 1.929537720085e+00 1.927207992194e+00 1.924770434350e+00 1.922227830753e+00 1.919577481996e+00 1.916826943779e+00 1.913970412570e+00 1.911015932405e+00 1.907959807132e+00 1.904805139580e+00 1.901558536189e+00 1.898213472066e+00 1.894782440561e+00 1.891257299462e+00 1.887647456666e+00 1.883954985682e+00 1.880176362271e+00 1.876329330952e+00 1.872396283349e+00 1.868399093223e+00 1.864329926663e+00 1.860195700315e+00 1.856006436296e+00 1.851750413180e+00 1.847453875946e+00 1.843096714390e+00 1.838704695813e+00 1.834271175056e+00 1.829800374270e+00 1.825309640802e+00 1.820781734512e+00 1.816248911782e+00 1.811693739172e+00 1.807135787447e+00 1.802579086608e+00 1.798018215364e+00 1.793481248144e+00 1.788946016323e+00 1.784448054705e+00 1.779973680968e+00 1.775534134002e+00 1.771144055260e+00 1.766792702075e+00 1.762510023384e+00 1.758277280573e+00 1.754123149067e+00 1.750040668143e+00 1.746036073366e+00 1.742128310646e+00 1.738303539802e+00 1.734590427708e+00 1.730974098838e+00 1.727472715605e+00 1.724089120187e+00 1.720821397790e+00 1.717688214477e+00 1.714675906656e+00 1.711805321191e+00 1.709067948895e+00 1.706470378876e+00 1.704019112018e+00 1.701708366160e+00 1.699546639766e+00 1.697529418917e+00 1.695659692219e+00 1.693936297305e+00 1.692354761965e+00 1.690918157318e+00 1.689619388267e+00 1.688457375740e+00 1.687428043983e+00 1.686522588420e+00 1.685738391376e+00 1.685065820282e+00 1.684500536789e+00 1.684031181267e+00 1.683649143200e+00 1.683344904989e+00 1.683105048538e+00 1.682920088531e+00 1.682776400944e+00 1.682661578613e+00 1.682558944089e+00 1.682454074553e+00 1.682334978038e+00 1.682179579514e+00 1.681977092404e+00 1.681704611992e+00 1.681348827903e+00 1.680890068790e+00 1.680305773331e+00 1.679584733667e+00 1.678699077146e+00 1.677636491606e+00 1.676374908691e+00 1.674891321172e+00 1.673173169590e+00 1.671193939847e+00 1.668941135701e+00 1.666391641635e+00 1.663525650734e+00 1.660331024649e+00 1.656782110929e+00 1.652868921200e+00 1.648573358340e+00 1.643875754472e+00 1.638769084295e+00 1.633231182572e+00 1.627257017820e+00 1.620832510393e+00 1.613943638702e+00 1.606591695127e+00 1.598755503839e+00 1.590442510008e+00 1.581642433836e+00 1.572349742999e+00 1.562574609111e+00 1.552303531361e+00 1.541554861486e+00 1.530322051538e+00 1.518620074354e+00 1.506460537541e+00 1.493843436133e+00 1.480802368091e+00 1.467337469075e+00 1.453479206592e+00 1.439247974682e+00 1.424662964180e+00 1.409763657869e+00 1.394567378986e+00 1.379121332889e+00 1.363449442394e+00 1.347598012724e+00 1.331607440585e+00 1.315517893764e+00 1.299383800870e+00 1.283244516531e+00 1.267160571276e+00 1.251178686473e+00 1.235355484008e+00 1.219749238361e+00 1.204412927382e+00 1.189409947338e+00 1.174791372592e+00 1.160620664705e+00 1.146950632307e+00 1.133838919086e+00 1.121334666914e+00 1.109487865646e+00 1.098347897500e+00 1.087950810610e+00 1.078337797193e+00 1.069534158941e+00 1.061570246433e+00 1.054455631363e+00 1.048207392360e+00 1.042826605126e+00 1.038302972737e+00 1.034632130889e+00 1.031783337902e+00 1.029739313603e+00 1.028459741458e+00 1.027902207177e+00 1.028028297815e+00 1.028776468914e+00 1.030100784616e+00 1.031939214829e+00 1.034228489194e+00 1.036912133610e+00 1.039924074863e+00 1.043203984600e+00 1.046689852447e+00 1.050319556822e+00 1.054041760908e+00 1.057794137853e+00 1.061530970074e+00 1.065205609038e+00 1.068769369210e+00 1.072186539916e+00 1.075424334492e+00 1.078451131524e+00 1.081240304637e+00 1.083778891071e+00 1.086042126617e+00 1.088027724735e+00 1.089730290441e+00 1.091142805588e+00 1.092280241641e+00 1.093140506452e+00 1.093741128460e+00 1.094100086401e+00 1.094233187541e+00 1.094168299569e+00 1.093927774456e+00 1.093544505474e+00 1.093045732063e+00 1.092474243911e+00 1.091852313584e+00 1.091232149159e+00 1.090641246985e+00 1.090119711073e+00 1.089720193261e+00 1.089459889344e+00 1.089407997372e+00 1.089575745678e+00 1.090020658124e+00 1.090780261385e+00 1.091869259547e+00 1.093363438623e+00 1.095250348758e+00 1.097596349595e+00 1.100413259616e+00 1.103720220133e+00 1.107564358940e+00 1.111925768071e+00 1.116860164063e+00 1.122338962095e+00 1.128387599624e+00 1.135003423907e+00 1.142155337869e+00 1.149868833849e+00 1.158076435395e+00 1.166784437542e+00 1.175939520888e+00 1.185491834618e+00 1.195415639316e+00 1.205615347227e+00 1.216060211733e+00 1.226654846270e+00 1.237325186764e+00 1.247998919876e+00 1.258569087293e+00 1.268964686447e+00 1.279074309906e+00 1.288815023280e+00 1.298088239129e+00 1.306799174145e+00 1.314870076678e+00 1.322198548736e+00 1.328727605950e+00 1.334372909048e+00 1.339081711107e+00 1.342808766328e+00 1.345505509656e+00 1.347165703975e+00 1.347760856734e+00 1.347312787507e+00 1.345828487059e+00 1.343341302532e+00 1.339908432914e+00 1.335563016854e+00 1.330398103871e+00 1.324463698925e+00 1.317850623699e+00 1.310637941259e+00 1.302889323286e+00 1.294698667615e+00 1.286102817175e+00 1.277169040792e+00 1.267922540661e+00 1.258384683937e+00 1.248551561387e+00 1.238394069897e+00 1.227894675725e+00 1.216970053888e+00 1.205584326014e+00 1.193643633080e+00 1.181077448745e+00 1.167835643690e+00 1.153835025463e+00 1.139069817033e+00 1.123515818626e+00 1.107220039387e+00 1.090242602302e+00 1.072708218557e+00 1.054791982662e+00 1.036687411541e+00 1.018691839465e+00 1.001072411310e+00 9.841867491342e-01 9.683682903386e-01 9.539586924998e-01 9.412908518603e-01 9.306159664009e-01 9.221772543985e-01 9.160707480765e-01 9.123583690825e-01 9.109745630262e-01 9.117714897980e-01 9.145487678631e-01 9.190114983694e-01 9.248930263838e-01 9.318571900670e-01 9.396359163561e-01 9.479666166090e-01 9.566313523893e-01 9.654755123532e-01 9.743601968476e-01 9.832276141531e-01 9.919902915106e-01 1.000618008585e+00 1.009048473258e+00 1.017202167784e+00 1.024987678958e+00 1.032260779644e+00 1.038885111206e+00 1.044674658271e+00 1.049493471064e+00 1.053204156599e+00 1.055745169298e+00 1.057141221542e+00 1.057493361458e+00 1.057049097230e+00 1.056112280834e+00 1.055108996903e+00 1.054478238914e+00 1.054648427612e+00 1.055982719435e+00 1.058676904268e+00 1.062754633565e+00 1.067984925130e+00 1.073939534179e+00 1.079982971644e+00 1.085367911465e+00 1.089332303589e+00 1.091184115964e+00 1.090443931343e+00 1.086911359497e+00 1.080782746643e+00 1.073720904143e+00 1.064611700708e+00 1.054810428992e+00 1.045920667291e+00 1.039318552266e+00 1.035684251207e+00 1.034681525969e+00 1.035074029692e+00 1.035683584980e+00 1.039024653883e+00 9.906223649954e-01 9.195662998736e-01 8.555666089736e-01 8.354745463635e-01 8.736841182116e-01 9.463295171133e-01 1.012430277238e+00 1.039285279816e+00 1.012171867599e+00 9.360741891672e-01 8.360432586754e-01 7.544909383061e-01 7.332253335228e-01 7.770213161677e-01 8.478431874484e-01 9.019298131735e-01 9.142985122448e-01 8.831586086955e-01 8.287967649167e-01 7.881458634341e-01 7.954082399807e-01 8.525289385448e-01 9.270380461605e-01 9.796269978405e-01 9.846646577498e-01 9.368612124664e-01 8.538488990751e-01 7.770109362129e-01 7.584311865994e-01 8.183777765977e-01 9.213895989838e-01 1.013010398749e+00 1.053094375242e+00 1.023216158445e+00 9.272349600671e-01 7.939771303041e-01 6.827847805963e-01 6.680063776912e-01 7.627661113026e-01 8.997781187303e-01 1.010651028504e+00 1.056437102075e+00 1.023604189833e+00 9.207693344844e-01 7.802940953300e-01 6.635956188364e-01 6.455073670881e-01 7.368710271809e-01 8.686372413587e-01 9.740566105730e-01 1.016983137107e+00 9.862286478176e-01 8.919025658572e-01 7.669246593483e-01 6.711183845363e-01 6.720471756950e-01 7.755256751238e-01 9.202045491700e-01 1.046916388229e+00 1.121577897029e+00 1.130503932263e+00 1.076216981933e+00 9.759691632553e-01 8.615667487461e-01 7.765756842270e-01 7.587517238623e-01 8.085955998272e-01 8.891729257473e-01 9.598860428674e-01 9.957307471687e-01 9.891241601367e-01 9.479724446008e-01 8.931621486282e-01 8.528024092522e-01 8.486259488860e-01 8.803502727912e-01 9.258197084517e-01 9.572809925328e-01 9.559064214419e-01 9.186727847932e-01 8.616601352796e-01 8.195375256788e-01 8.315185938977e-01 9.095235095094e-01 1.025343358129e+00 1.134988768893e+00 1.201549422038e+00 1.202791400159e+00 1.132993104128e+00 1.005134804690e+00 8.556970234538e-01 7.497940340563e-01 7.562452244697e-01 8.715385824221e-01 1.024017257059e+00 1.148090135283e+00 1.205267373786e+00 1.178800998099e+00 1.069377052253e+00 8.940397475222e-01 6.894683793388e-01 5.259123513258e-01 5.043503157708e-01 6.257910861641e-01
 1.009299029252e+00 1.010056619863e+00 1.010720907118e+00 1.011195335579e+00 1.011508568874e+00 1.011781495215e+00 1.012151195089e+00 1.012699393162e+00 1.013408898430e+00 1.014164630123e+00 1.014824484497e+00 1.015317394246e+00 1.015682472705e+00 1.016029220840e+00 1.016468492938e+00 1.017061572918e+00 1.017788271113e+00 1.018555986816e+00 1.019244614439e+00 1.019783723898e+00 1.020196905703e+00 1.020579589399e+00 1.021039991403e+00 1.021642434271e+00 1.022383380726e+00 1.023181639161e+00 1.023910143226e+00 1.024470847144e+00 1.024867100133e+00 1.025207235304e+00 1.025634891759e+00 1.026249116112e+00 1.027033858802e+00 1.027864262336e+00 1.028575191130e+00 1.029064700409e+00 1.029371443537e+00 1.029651244770e+00 1.030077315774e+00 1.030731152441e+00 1.031551367996e+00 1.032365324558e+00 1.032989865984e+00 1.033353523968e+00 1.033555897589e+00 1.033813333226e+00 1.034305532283e+00 1.035050067221e+00 1.035893986903e+00 1.036624244910e+00 1.037114442856e+00 1.037406567423e+00 1.037675301606e+00 1.038098643101e+00 1.038742107958e+00 1.039531384811e+00 1.040332414690e+00 1.041034553688e+00 1.041596097286e+00 1.042039224734e+00 1.042446628941e+00 1.042923785487e+00 1.043558535763e+00 1.044358798054e+00 1.045230281607e+00 1.046015414662e+00 1.046583860179e+00 1.046936899032e+00 1.047233375276e+00 1.047684024428e+00 1.048390507994e+00 1.049265420965e+00 1.050107995604e+00 1.050747784691e+00 1.051162475360e+00 1.051476672811e+00 1.051875961515e+00 1.052468506107e+00 1.053234225129e+00 1.054069937018e+00 1.054861039870e+00 1.055531722846e+00 1.056056737204e+00 1.056484377403e+00 1.056925851846e+00 1.057503658398e+00 1.058277060344e+00 1.059183948574e+00 1.060059851223e+00 1.060728922872e+00 1.061147995863e+00 1.061454412841e+00 1.061872219223e+00 1.062545702079e+00 1.063438642528e+00 1.064367067760e+00 1.065135303162e+00 1.065668012108e+00 1.066053490380e+00 1.066466692172e+00 1.067049515139e+00 1.067826080946e+00 1.068712480547e+00 1.069580474156e+00 1.070317757031e+00 1.070890664584e+00 1.071353904739e+00 1.071824066029e+00 1.072412916391e+00 1.073165832000e+00 1.074038911966e+00 1.074915959779e+00 1.075671548070e+00 1.076245978745e+00 1.076694468551e+00 1.077148848303e+00 1.077745555379e+00 1.078546135064e+00 1.079491172131e+00 1.080425451837e+00 1.081185472345e+00 1.081719019707e+00 1.082119195702e+00 1.082575532203e+00 1.083252359931e+00 1.084171974872e+00 1.085194610529e+00 1.086104455873e+00 1.086768515731e+00 1.087218317810e+00 1.087629122065e+00 1.088197136797e+00 1.089018355639e+00 1.090023494774e+00 1.091023122964e+00 1.091846567586e+00 1.092440094925e+00 1.092900918405e+00 1.093405209805e+00 1.094100350596e+00 1.095007766040e+00 1.096006102295e+00 1.096932633207e+00 1.097680432156e+00 1.098260689770e+00 1.098783727669e+00 1.099394821950e+00 1.100174505354e+00 1.101093512280e+00 1.102043326248e+00 1.102906164255e+00 1.103623730189e+00 1.104229031872e+00 1.104826412354e+00 1.105517744370e+00 1.106337458241e+00 1.107238436177e+00 1.108137468961e+00 1.108959605787e+00 1.109686037569e+00 1.110361923440e+00 1.111055705835e+00 1.111815531417e+00 1.112646981322e+00 1.113522235850e+00 1.114390419772e+00 1.115215437264e+00 1.115994579942e+00 1.116747089362e+00 1.117506995597e+00 1.118296819820e+00 1.119127334120e+00 1.119986093788e+00 1.120846033642e+00 1.121692239067e+00 1.122513631254e+00 1.123314754786e+00 1.124114287438e+00 1.124927605143e+00 1.125763661181e+00 1.126619895368e+00 1.127484906730e+00 1.128347089020e+00 1.129196102829e+00 1.130031589982e+00 1.130862940761e+00 1.131702236198e+00 1.132554930253e+00 1.133420347764e+00 1.134290765458e+00 1.135158184067e+00 1.136021244163e+00 1.136888063907e+00 1.137759229177e+00 1.138636273864e+00 1.139515345602e+00 1.140394297350e+00 1.141275265072e+00 1.142164425729e+00 1.143065618059e+00 1.143972416637e+00 1.144878395674e+00 1.145781775218e+00 1.146681923507e+00 1.147585791881e+00 1.148497918266e+00 1.149416531057e+00 1.150336705469e+00 1.151256893453e+00 1.152176975484e+00 1.153099908341e+00 1.154026252512e+00 1.154955664426e+00 1.155885253536e+00 1.156818373322e+00 1.157755381188e+00 1.158696341976e+00 1.159639922604e+00 1.160587680664e+00 1.161537977425e+00 1.162489435317e+00 1.163443282588e+00 1.164399641615e+00 1.165360061524e+00 1.166324460807e+00 1.167293074748e+00 1.168265356765e+00 1.169239341201e+00 1.170214690995e+00 1.171192219681e+00 1.172172431900e+00 1.173157161524e+00 1.174145787996e+00 1.175138299419e+00 1.176134170124e+00 1.177131962046e+00 1.178131680604e+00 1.179132367007e+00 1.180137544311e+00 1.181144859059e+00 1.182158324709e+00 1.183176779044e+00 1.184197703102e+00 1.185216726154e+00 1.186239393140e+00 1.187264353193e+00 1.188295797756e+00 1.189336880645e+00 1.190381110444e+00 1.191424003808e+00 1.192466588611e+00 1.193512238859e+00 1.194563110865e+00 1.195621693381e+00 1.196685761198e+00 1.197749535847e+00 1.198813571819e+00 1.199879248379e+00 1.200946054635e+00 1.202018573923e+00 1.203096514624e+00 1.204177720880e+00 1.205261385890e+00 1.206346502494e+00 1.207432089058e+00 1.208519911213e+00 1.209612424904e+00 1.210709924024e+00 1.211810053261e+00 1.212914600885e+00 1.214017775040e+00 1.215123122253e+00 1.216231278402e+00 1.217343713425e+00 1.218459609677e+00 1.219579644659e+00 1.220700313598e+00 1.221824042185e+00 1.222951819337e+00 1.224082220392e+00 1.225215364838e+00 1.226350965376e+00 1.227490207794e+00 1.228633086313e+00 1.229780920100e+00 1.230931275463e+00 1.232083418881e+00 1.233235405923e+00 1.234388635385e+00 1.235547621243e+00 1.236711921399e+00 1.237879215928e+00 1.239047960010e+00 1.240215198271e+00 1.241382245406e+00 1.242552254009e+00 1.243728422559e+00 1.244911148559e+00 1.246094039393e+00 1.247277391237e+00 1.248459330770e+00 1.249644149434e+00 1.250833537849e+00 1.252029541649e+00 1.253229922064e+00 1.254430421101e+00 1.255631364090e+00 1.256835175965e+00 1.258040805394e+00 1.259254100969e+00 1.260471211478e+00 1.261690596852e+00 1.262910231577e+00 1.264132050426e+00 1.265355675796e+00 1.266583977123e+00 1.267817405487e+00 1.269052432605e+00 1.270286901975e+00 1.271524604902e+00 1.272761104427e+00 1.274004537089e+00 1.275249940211e+00 1.276497076178e+00 1.277746122399e+00 1.278996827710e+00 1.280249215175e+00 1.281504103258e+00 1.282761393210e+00 1.284020295873e+00 1.285282877758e+00 1.286547099107e+00 1.287812134886e+00 1.289079522023e+00 1.290349578012e+00 1.291622170805e+00 1.292896213955e+00 1.294172162576e+00 1.295449520762e+00 1.296728752906e+00 1.298012048225e+00 1.299295364998e+00 1.300582273972e+00 1.301869807016e+00 1.303159021958e+00 1.304450492009e+00 1.305744165289e+00 1.307041472448e+00 1.308340231286e+00 1.309639839218e+00 1.310939816520e+00 1.312241795607e+00 1.313545276815e+00 1.314850789643e+00 1.316158696382e+00 1.317468082714e+00 1.318777217539e+00 1.320088196545e+00 1.321401282472e+00 1.322714360664e+00 1.324030707637e+00 1.325347674732e+00 1.326666394145e+00 1.327986870540e+00 1.329307418535e+00 1.330628810802e+00 1.331950941634e+00 1.333275769503e+00 1.334601137444e+00 1.335928849474e+00 1.337256019031e+00 1.338582962963e+00 1.339911683705e+00 1.341241333912e+00 1.342573039140e+00 1.343905557487e+00 1.345237643331e+00 1.346571258018e+00 1.347905262742e+00 1.349239114697e+00 1.350575454931e+00 1.351913079720e+00 1.353250747917e+00 1.354587950696e+00 1.355925665518e+00 1.357265094236e+00 1.358604020821e+00 1.359946060977e+00 1.361286461443e+00 1.362627170877e+00 1.363968595949e+00 1.365309329609e+00 1.366651045424e+00 1.367992834151e+00 1.369335790127e+00 1.370678591238e+00 1.372020491111e+00 1.373361881738e+00 1.374703535483e+00 1.376045610544e+00 1.377387721683e+00 1.378730094200e+00 1.380069675229e+00 1.381409270284e+00 1.382749195957e+00 1.384087854842e+00 1.385428438244e+00 1.386767460272e+00 1.388104310592e+00 1.389441185905e+00 1.390776963322e+00 1.392113664614e+00 1.393448919022e+00 1.394783642149e+00 1.396116150717e+00 1.397449291820e+00 1.398779981391e+00 1.400111343818e+00 1.401441868285e+00 1.402770982141e+00 1.404098203737e+00 1.405424411494e+00 1.406748738221e+00 1.408071918881e+00 1.409395010956e+00 1.410714026294e+00 1.412033368837e+00 1.413350641689e+00 1.414665657263e+00 1.415979936391e+00 1.417290808506e+00 1.418601825380e+00 1.419908983188e+00 1.421214949735e+00 1.422518670425e+00 1.423821445708e+00 1.425121816640e+00 1.426417969001e+00 1.427712983375e+00 1.429006567651e+00 1.430297661975e+00 1.431584277944e+00 1.432869389331e+00 1.434151462511e+00 1.435430321565e+00 1.436707615324e+00 1.437981931702e+00 1.439252452771e+00 1.440520138882e+00 1.441784564862e+00 1.443046864736e+00 1.444305089963e+00 1.445561815207e+00 1.446812544489e+00 1.448060527513e+00 1.449306093746e+00 1.450548268856e+00 1.451786588808e+00 1.453020018827e+00 1.454250267997e+00 1.455477334316e+00 1.456699974287e+00 1.457918686724e+00 1.459132782622e+00 1.460342718045e+00 1.461548469099e+00 1.462750023146e+00 1.463947331250e+00 1.465140321991e+00 1.466327458699e+00 1.467511869813e+00 1.468690612692e+00 1.469864763385e+00 1.471034394430e+00 1.472197221240e+00 1.473356933619e+00 1.474509955648e+00 1.475659331624e+00 1.476801846529e+00 1.477939904055e+00 1.479073521024e+00 1.480198574223e+00 1.481320982848e+00 1.482436119153e+00 1.483546152556e+00 1.484649315408e+00 1.485746596841e+00 1.486839302064e+00 1.487923690597e+00 1.489004212485e+00 1.490076543332e+00 1.491142321244e+00 1.492202831829e+00 1.493255964967e+00 1.494303536874e+00 1.495343095887e+00 1.496376196492e+00 1.497402664023e+00 1.498422283589e+00 1.499433991644e+00 1.500438979665e+00 1.501436061602e+00 1.502426089801e+00 1.503408620055e+00 1.504383541036e+00 1.505351085300e+00 1.506310317062e+00 1.507261779597e+00 1.508205742180e+00 1.509140687390e+00 1.510068938354e+00 1.510987670922e+00 1.511897859706e+00 1.512799684207e+00 1.513694778793e+00 1.514580091812e+00 1.515455911838e+00 1.516323166658e+00 1.517181856057e+00 1.518031949056e+00 1.518871973964e+00 1.519703358903e+00 1.520525608916e+00 1.521338523947e+00 1.522140691712e+00 1.522934442655e+00 1.523717546069e+00 1.524492373435e+00 1.525255930518e+00 1.526009745700e+00 1.526753268229e+00 1.527487461629e+00 1.528210575844e+00 1.528924543707e+00 1.529625254601e+00 1.530318421939e+00 1.530999301637e+00 1.531669520472e+00 1.532328624866e+00 1.532977523993e+00 1.533615284532e+00 1.534241821936e+00 1.534856020763e+00 1.535460007274e+00 1.536051715989e+00 1.536631450609e+00 1.537200383310e+00 1.537757678536e+00 1.538302581973e+00 1.538834601173e+00 1.539356294534e+00 1.539864858891e+00 1.540360771280e+00 1.540844589639e+00 1.541315618428e+00 1.541775165723e+00 1.542221925590e+00 1.542655173687e+00 1.543075988518e+00 1.543483069450e+00 1.543878179153e+00 1.544259634811e+00 1.544627048505e+00 1.544981820578e+00 1.545322179809e+00 1.545650883885e+00 1.545963969037e+00 1.546264193255e+00 1.546550349257e+00 1.546823353613e+00 1.547081024095e+00 1.547325634147e+00 1.547554504260e+00 1.547769759083e+00 1.547971209798e+00 1.548158041305e+00 1.548329599886e+00 1.548485816031e+00 1.548628392482e+00 1.548755360079e+00 1.548867584302e+00 1.548965153072e+00 1.549046861495e+00 1.549112648526e+00 1.549163679637e+00 1.549199634263e+00 1.549220630307e+00 1.549224363581e+00 1.549212362693e+00 1.549186892201e+00 1.549142683636e+00 1.549084000295e+00 1.549009208926e+00 1.548917938638e+00 1.548810485975e+00 1.548685706201e+00 1.548546288436e+00 1.548389546569e+00 1.548215178103e+00 1.548025524417e+00 1.547818529966e+00 1.547594876457e+00 1.547354035063e+00 1.547096720111e+00 1.546823207876e+00 1.546531381956e+00 1.546222455136e+00 1.545895641807e+00 1.545552350050e+00 1.545192100936e+00 1.544813236583e+00 1.544416750217e+00 1.544004019349e+00 1.543572628186e+00 1.543123814223e+00 1.542656699209e+00 1.542172044778e+00 1.541669642933e+00 1.541150211585e+00 1.540611498915e+00 1.540055183573e+00 1.539479624402e+00 1.538886968451e+00 1.538276314454e+00 1.537646952084e+00 1.536999000784e+00 1.536333519187e+00 1.535648556790e+00 1.534945386422e+00 1.534224042678e+00 1.533484498599e+00 1.532724983648e+00 1.531948093219e+00 1.531152097946e+00 1.530337496738e+00 1.529504526079e+00 1.528652548304e+00 1.527781715084e+00 1.526892324960e+00 1.525983442044e+00 1.525056098216e+00 1.524110480047e+00 1.523145594582e+00 1.522161607543e+00 1.521158877297e+00 1.520136982253e+00 1.519095633218e+00 1.518037144559e+00 1.516959582181e+00 1.515861227748e+00 1.514745391969e+00 1.513610969922e+00 1.512457636049e+00 1.511284152821e+00 1.510092802299e+00 1.508883283071e+00 1.507654215002e+00 1.506406058543e+00 1.505139980931e+00 1.503855408948e+00 1.502551671160e+00 1.501228576976e+00 1.499888595278e+00 1.498528777538e+00 1.497150669698e+00 1.495754731381e+00 1.494339993637e+00 1.492907578849e+00 1.491455528473e+00 1.489986499652e+00 1.488499816178e+00 1.486994126384e+00 1.485471291349e+00 1.483930011291e+00 1.482371399935e+00 1.480795245565e+00 1.479199831433e+00 1.477589662724e+00 1.475961074809e+00 1.474313861971e+00 1.472651469256e+00 1.470970111075e+00 1.469273836273e+00 1.467559404728e+00 1.465829466317e+00 1.464082604870e+00 1.462319215486e+00 1.460539586477e+00 1.458744698611e+00 1.456933548999e+00 1.455106756433e+00 1.453264190449e+00 1.451406106911e+00 1.449532521635e+00 1.447645199142e+00 1.445742027298e+00 1.443825167893e+00 1.441893134781e+00 1.439946754758e+00 1.437987542746e+00 1.436013593484e+00 1.434027150683e+00 1.432026796681e+00 1.430013157100e+00 1.427987365252e+00 1.425948598590e+00 1.423898737228e+00 1.421835437917e+00 1.419760549036e+00 1.417675768125e+00 1.415577535485e+00 1.413470950561e+00 1.411351785675e+00 1.409223044404e+00 1.407084744897e+00 1.404935761825e+00 1.402779913827e+00 1.400611745491e+00 1.398438044673e+00 1.396253859136e+00 1.394063355440e+00 1.391864978660e+00 1.389658609389e+00 1.387446796153e+00 1.385228001497e+00 1.383003770382e+00 1.380772602953e+00 1.378537920513e+00 1.376298480432e+00 1.374052031102e+00 1.371805301198e+00 1.369552181121e+00 1.367297698045e+00 1.365040108376e+00 1.362780954542e+00 1.360521221090e+00 1.358258367792e+00 1.355997865733e+00 1.353733597653e+00 1.351472058394e+00 1.349210971543e+00 1.346950366694e+00 1.344693826479e+00 1.342437400915e+00 1.340185991248e+00 1.337936538640e+00 1.335691388571e+00 1.333452868888e+00 1.331218252658e+00 1.328991037120e+00 1.326768205407e+00 1.324554130311e+00 1.322347549541e+00 1.320148671972e+00 1.317960938084e+00 1.315779194980e+00 1.313611498448e+00 1.311451342626e+00 1.309305140368e+00 1.307170344408e+00 1.305048054210e+00 1.302940977902e+00 1.300845890984e+00 1.298767846350e+00 1.296704416137e+00 1.294657806969e+00 1.292628879816e+00 1.290615919070e+00 1.288625244610e+00 1.286650777414e+00 1.284698464743e+00 1.282765667344e+00 1.280853696765e+00 1.278966749247e+00 1.277099964412e+00 1.275259888737e+00 1.273442001921e+00 1.271650592254e+00 1.269885711776e+00 1.268146965378e+00 1.266438094823e+00 1.264755651002e+00 1.263105501893e+00 1.261481678129e+00 1.259893329906e+00 1.258334778670e+00 1.256808584128e+00 1.255318055155e+00 1.253858108232e+00 1.252437850101e+00 1.251048816917e+00 1.249700902923e+00 1.248388036564e+00 1.247113312684e+00 1.245880802822e+00 1.244684155848e+00 1.243534379220e+00 1.242420227554e+00 1.241352498318e+00 1.240327155424e+00 1.239344808977e+00 1.238410646224e+00 1.237517026957e+00 1.236676036205e+00 1.235877304875e+00 1.235131040332e+00 1.234429999878e+00 1.233779167813e+00 1.233181083076e+00 1.232630806858e+00 1.232135741053e+00 1.231689939216e+00 1.231300732742e+00 1.230963086715e+00 1.230680738556e+00 1.230454794698e+00 1.230282990997e+00 1.230170226794e+00 1.230111419846e+00 1.230115046875e+00 1.230172850434e+00 1.230290496803e+00 1.230470328933e+00 1.230707044166e+00 1.231007866141e+00 1.231365813923e+00 1.231789267098e+00 1.232272968151e+00 1.232820443611e+00 1.233430221707e+00 1.234103012506e+00 1.234842743560e+00 1.235642800214e+00 1.236510515101e+00 1.237440202897e+00 1.238437313478e+00 1.239500096417e+00 1.240627002964e+00 1.241822317823e+00 1.243080566817e+00 1.244410208616e+00 1.245800671625e+00 1.247262608490e+00 1.248789142446e+00 1.250383333866e+00 1.252045695862e+00 1.253773485215e+00 1.255571117266e+00 1.257431808959e+00 1.259363998368e+00 1.261359271880e+00 1.263424215345e+00 1.265555565900e+00 1.267752097807e+00 1.270017967699e+00 1.272347488544e+00 1.274747637362e+00 1.277208530852e+00 1.279739846977e+00 1.282333570825e+00 1.284994870363e+00 1.287721089778e+00 1.290510481320e+00 1.293367386066e+00 1.296283429582e+00 1.299267577417e+00 1.302309837471e+00 1.305419521182e+00 1.308588304835e+00 1.311819259684e+00 1.315113801714e+00 1.318464338507e+00 1.321881497237e+00 1.325349422669e+00 1.328884156163e+00 1.332472828950e+00 1.336120720756e+00 1.339825879722e+00 1.343584555085e+00 1.347404142414e+00 1.351271109479e+00 1.355199889618e+00 1.359175251333e+00 1.363206814563e+00 1.367288787464e+00 1.371419725947e+00 1.375605152762e+00 1.379833655341e+00 1.384118557421e+00 1.388441610505e+00 1.392817883938e+00 1.397237220501e+00 1.401700356116e+00 1.406211985363e+00 1.410758031778e+00 1.415354235148e+00 1.419982717414e+00 1.424657505056e+00 1.429368405317e+00 1.434114822447e+00 1.438903810404e+00 1.443719839412e+00 1.448578705458e+00 1.453463775107e+00 1.458386980771e+00 1.463336830527e+00 1.468317735438e+00 1.473331184333e+00 1.478366768064e+00 1.483436137429e+00 1.488523195978e+00 1.493641531272e+00 1.498779212083e+00 1.503939467095e+00 1.509123385950e+00 1.514320685607e+00 1.519544650946e+00 1.524777644842e+00 1.530034063101e+00 1.535300612856e+00 1.540583549548e+00 1.545880563242e+00 1.551184141740e+00 1.556504658979e+00 1.561826732972e+00 1.567164050572e+00 1.572502208123e+00 1.577848685699e+00 1.583199657730e+00 1.588550333951e+00 1.593907685777e+00 1.599259115471e+00 1.604614780650e+00 1.609965334349e+00 1.615314163908e+00 1.620659599556e+00 1.625993962840e+00 1.631329223643e+00 1.636648100699e+00 1.641962867072e+00 1.647264769293e+00 1.652553137034e+00 1.657831324673e+00 1.663090071250e+00 1.668337649197e+00 1.673563661779e+00 1.678773302002e+00 1.683961253513e+00 1.689127890208e+00 1.694273641808e+00 1.699392670010e+00 1.704490102694e+00 1.709556856175e+00 1.714599142447e+00 1.719610282184e+00 1.724590520140e+00 1.729540529541e+00 1.734454811003e+00 1.739338943759e+00 1.744182701897e+00 1.748990503549e+00 1.753760226988e+00 1.758489009348e+00 1.763178400772e+00 1.767823704529e+00 1.772427003302e+00 1.776984126888e+00 1.781494822532e+00 1.785959758534e+00 1.790372472196e+00 1.794739193134e+00 1.799051485272e+00 1.803312723989e+00 1.807519508407e+00 1.811670098193e+00 1.815767430722e+00 1.819803047829e+00 1.823783948822e+00 1.827700596984e+00 1.831560386901e+00 1.835354413742e+00 1.839085345562e+00 1.842752446367e+00 1.846351971194e+00 1.849887596365e+00 1.853351357290e+00 1.856748831562e+00 1.860074346864e+00 1.863326531134e+00 1.866509061090e+00 1.869613588671e+00 1.872647161113e+00 1.875600484941e+00 1.878479893292e+00 1.881278607052e+00 1.883997403712e+00 1.886639838427e+00 1.889195232350e+00 1.891672388221e+00 1.894062063283e+00 1.896370126979e+00 1.898590740674e+00 1.900725150934e+00 1.902773308038e+00 1.904729283772e+00 1.906600369355e+00 1.908375630421e+00 1.910062668394e+00 1.911656498841e+00 1.913155895296e+00 1.914563731014e+00 1.915873664562e+00 1.917090622564e+00 1.918208454888e+00 1.919232369894e+00 1.920156006651e+00 1.920980811732e+00 1.921708560451e+00 1.922333259402e+00 1.922862255256e+00 1.923285862601e+00 1.923611189962e+00 1.923833713020e+00 1.923953089780e+00 1.923972157907e+00 1.923885913900e+00 1.923699348141e+00 1.923407975686e+00 1.923015147061e+00 1.922517781955e+00 1.921916588725e+00 1.921214755442e+00 1.920407442982e+00 1.919499551890e+00 1.918487379684e+00 1.917373857184e+00 1.916159525141e+00 1.914842521288e+00 1.913426612023e+00 1.911908436567e+00 1.910292423454e+00 1.908577277732e+00 1.906764504262e+00 1.904856434704e+00 1.902851627640e+00 1.900755580339e+00 1.898562566443e+00 1.896280058574e+00 1.893909022985e+00 1.891446590679e+00 1.888901356001e+00 1.886266080304e+00 1.883552278726e+00 1.880756013148e+00 1.877880249259e+00 1.874932506959e+00 1.871904163722e+00 1.868811269241e+00 1.865644717294e+00 1.862416503244e+00 1.859126065820e+00 1.855772103108e+00 1.852369633081e+00 1.848905210708e+00 1.845400901082e+00 1.841847979415e+00 1.838252912911e+00 1.834626148906e+00 1.830956915374e+00 1.827273077560e+00 1.823553161663e+00 1.819822104501e+00 1.816074949158e+00 1.812314315100e+00 1.808559489226e+00 1.804792808407e+00 1.801046894301e+00 1.797301864360e+00 1.793578450774e+00 1.789879318557e+00 1.786201541060e+00 1.782571061352e+00 1.778966655716e+00 1.775419350172e+00 1.771916317785e+00 1.768469779884e+00 1.765092681613e+00 1.761774011868e+00 1.758541303090e+00 1.755376446975e+00 1.752303599653e+00 1.749318229307e+00 1.746423855035e+00 1.743636321066e+00 1.740943023987e+00 1.738366154505e+00 1.735894668363e+00 1.733541484968e+00 1.731308039012e+00 1.729191866941e+00 1.727204564326e+00 1.725336546277e+00 1.723601442100e+00 1.721991325646e+00 1.720509349601e+00 1.719157561674e+00 1.717931194805e+00 1.716832668073e+00 1.715856276314e+00 1.715001283775e+00 1.714266115005e+00 1.713643385047e+00 1.713129308113e+00 1.712720320978e+00 1.712404862977e+00 1.712182852762e+00 1.712041143012e+00 1.711973622161e+00 1.711970607934e+00 1.712020753631e+00 1.712114652764e+00 1.712239465394e+00 1.712384346760e+00 1.712536775077e+00 1.712679165001e+00 1.712802270996e+00 1.712887266168e+00 1.712922747573e+00 1.712887593266e+00 1.712771578819e+00 1.712552070523e+00 1.712214582618e+00 1.711740398956e+00 1.711112453458e+00 1.710314492142e+00 1.709321475913e+00 1.708124891646e+00 1.706697655901e+00 1.705026054383e+00 1.703092211868e+00 1.700872994485e+00 1.698357841501e+00 1.695522660658e+00 1.692354192347e+00 1.688835582228e+00 1.684947497988e+00 1.680682091193e+00 1.676015289411e+00 1.670938870415e+00 1.665440818588e+00 1.659504146578e+00 1.653124882090e+00 1.646285778007e+00 1.638985920853e+00 1.631213647281e+00 1.622962090957e+00 1.614234255602e+00 1.605018262650e+00 1.595321608615e+00 1.585140535084e+00 1.574478115668e+00 1.563344343033e+00 1.551736859148e+00 1.539677713124e+00 1.527164403521e+00 1.514218476502e+00 1.500858807239e+00 1.487092489181e+00 1.472955323135e+00 1.458457405919e+00 1.443632932841e+00 1.428508254880e+00 1.413112812908e+00 1.397486694686e+00 1.381657044856e+00 1.365672454613e+00 1.349565997493e+00 1.333387498509e+00 1.317182470213e+00 1.300995164869e+00 1.284884102438e+00 1.268889798941e+00 1.253077585922e+00 1.237494434940e+00 1.222198317780e+00 1.207245230861e+00 1.192689300496e+00 1.178587431554e+00 1.164990774209e+00 1.151953765275e+00 1.139522808063e+00 1.127747005451e+00 1.116665522507e+00 1.106317934445e+00 1.096736007509e+00 1.087946677970e+00 1.079972772607e+00 1.072822124799e+00 1.066510998024e+00 1.061028431636e+00 1.056374769588e+00 1.052532680222e+00 1.049475835790e+00 1.047183246806e+00 1.045608399556e+00 1.044720961362e+00 1.044467204077e+00 1.044795751141e+00 1.045658525232e+00 1.046986396923e+00 1.048729100213e+00 1.050820750766e+00 1.053198601459e+00 1.055804539529e+00 1.058573257007e+00 1.061450344192e+00 1.064376964616e+00 1.067296661262e+00 1.070165963768e+00 1.072930342732e+00 1.075547141214e+00 1.077984818783e+00 1.080200702624e+00 1.082169556512e+00 1.083865231775e+00 1.085270101891e+00 1.086364382941e+00 1.087143700202e+00 1.087599977630e+00 1.087732059010e+00 1.087549189990e+00 1.087051056421e+00 1.086262161432e+00 1.085191470571e+00 1.083863260463e+00 1.082304169561e+00 1.080537908514e+00 1.078601888900e+00 1.076527583888e+00 1.074351571333e+00 1.072116144845e+00 1.069861290154e+00 1.067625637534e+00 1.065465049421e+00 1.063415356600e+00 1.061528672085e+00 1.059853767470e+00 1.058427105366e+00 1.057318360288e+00 1.056544372870e+00 1.056178859125e+00 1.056253628979e+00 1.056801853592e+00 1.057891236971e+00 1.059523678089e+00 1.061770425817e+00 1.064633419391e+00 1.068153618549e+00 1.072357672284e+00 1.077237900923e+00 1.082844169300e+00 1.089135563251e+00 1.096146882857e+00 1.103850346462e+00 1.112217631277e+00 1.121253598219e+00 1.130880830950e+00 1.141096712902e+00 1.151819850163e+00 1.162999898548e+00 1.174579692867e+00 1.186454522377e+00 1.198578885344e+00 1.210830844758e+00 1.223137417034e+00 1.235398537471e+00 1.247499821552e+00 1.259363394001e+00 1.270863603307e+00 1.281917704747e+00 1.292419176875e+00 1.302275012617e+00 1.311406421660e+00 1.319719108705e+00 1.327159550650e+00 1.333650459314e+00 1.339156224956e+00 1.343634995358e+00 1.347059638608e+00 1.349429240652e+00 1.350736624333e+00 1.351014064825e+00 1.350278227328e+00 1.348579654513e+00 1.345972128705e+00 1.342506086076e+00 1.338268139200e+00 1.333304273443e+00 1.327703932914e+00 1.321523921915e+00 1.314817334893e+00 1.307653983690e+00 1.300044883796e+00 1.292030111503e+00 1.283603186205e+00 1.274754865967e+00 1.265452274086e+00 1.255644838955e+00 1.245280466038e+00 1.234272577411e+00 1.222569697196e+00 1.210072748369e+00 1.196730138462e+00 1.182495647826e+00 1.167319050178e+00 1.151226112783e+00 1.134232780080e+00 1.116430636787e+00 1.097930463708e+00 1.078915021300e+00 1.059600973618e+00 1.040244800358e+00 1.021177273121e+00 1.002698616904e+00 9.851977242508e-01 9.690088117477e-01 9.544723419825e-01 9.418966490775e-01 9.314979086378e-01 9.234694486658e-01 9.178536477195e-01 9.146624484108e-01 9.137733994501e-01 9.150068016851e-01 9.181333798258e-01 9.228539113685e-01 9.289035670480e-01 9.359680466877e-01 9.438083636652e-01 9.521853316508e-01 9.609112286016e-01 9.698411591726e-01 9.788426628113e-01 9.878396965419e-01 9.967091109161e-01 1.005378941925e+00 1.013718567242e+00 1.021586343314e+00 1.028826423577e+00 1.035239735041e+00 1.040655200003e+00 1.044877064402e+00 1.047788131502e+00 1.049302525074e+00 1.049442093308e+00 1.048338226117e+00 1.046219129632e+00 1.043465171746e+00 1.040508824675e+00 1.037884162930e+00 1.036101179513e+00 1.035620610103e+00 1.036780975834e+00 1.039705327638e+00 1.044315404546e+00 1.050260601907e+00 1.057006952619e+00 1.063842742931e+00 1.070004904898e+00 1.074767235700e+00 1.077531343497e+00 1.077942884771e+00 1.075923602468e+00 1.071738584443e+00 1.066489908956e+00 1.059357050607e+00 1.051513163086e+00 1.044277453681e+00 1.038669797185e+00 1.034976770440e+00 1.032524474913e+00 1.029852398875e+00 1.025475341484e+00 1.019684478022e+00 9.899950208247e-01 9.300757810996e-01 8.647101139776e-01 8.319021977624e-01 8.556651656303e-01 9.227337968148e-01 9.948749185255e-01 1.036386236712e+00 1.027772582456e+00 9.686938917747e-01 8.783173941060e-01 7.934561456285e-01 7.561257752560e-01 7.825898079454e-01 8.463568613627e-01 9.050286842281e-01 9.291441889964e-01 9.108423619340e-01 8.637498126581e-01 8.190305440770e-01 8.112683592711e-01 8.521929381645e-01 9.192996996109e-01 9.757028931420e-01 9.929922855318e-01 9.610053610858e-01 8.911151146307e-01 8.172108233844e-01 7.869914915390e-01 8.289471099413e-01 9.219554799698e-01 1.016846614504e+00 1.071152619346e+00 1.061396071191e+00 9.846281767247e-01 8.596892562985e-01 7.310203571822e-01 6.659222135877e-01 7.077304636376e-01 8.194613880926e-01 9.316282386691e-01 9.965386414497e-01 9.934394000400e-01 9.242957225855e-01 8.130559495834e-01 7.076229636677e-01 6.700454196243e-01 7.262996545160e-01 8.336744037659e-01 9.316348581962e-01 9.804080478457e-01 9.635553371573e-01 8.853298184980e-01 7.715391403081e-01 6.736037985363e-01 6.576233080629e-01 7.448692768716e-01 8.856309329805e-01 1.019817398492e+00 1.109050436290e+00 1.134994330548e+00 1.095321779967e+00 1.002268621380e+00 8.830037266443e-01 7.796240297048e-01 7.381858297859e-01 7.749297064390e-01 8.584679580355e-01 9.422900208087e-01 9.936821156498e-01 9.987915384948e-01 9.608808889716e-01 8.985998908154e-01 8.425651264510e-01 8.236201491593e-01 8.518955711794e-01 9.077163325059e-01 9.580120092055e-01 9.761794248121e-01 9.512223845688e-01 8.913053955259e-01 8.255632289089e-01 7.987797262939e-01 8.438931564603e-01 9.493373279973e-01 1.070952917900e+00 1.164715311187e+00 1.201159473562e+00 1.167732920538e+00 1.069733023121e+00 9.328714917719e-01 8.076617039944e-01 7.619138974047e-01 8.277008317609e-01 9.608322183375e-01 1.093748947393e+00 1.179318537365e+00 1.193360205753e+00 1.129849001161e+00 9.984117922595e-01 8.244633769668e-01 6.539623062545e-01 5.582402868638e-01 5.899832796674e-01
 9.750817472374e-01 9.758202840357e-01 9.764675216711e-01 9.769298323502e-01 9.772388369840e-01 9.775112818783e-01 9.778789756454e-01 9.784215947862e-01 9.791173184671e-01 9.798553205766e-01 9.804994202980e-01 9.809828012167e-01 9.813451428885e-01 9.816934755669e-01 9.821313811090e-01 9.827174026380e-01 9.834312886394e-01 9.841838095764e-01 9.848588338073e-01 9.853906984429e-01 9.858044731831e-01 9.861891135438e-01 9.866486183337e-01 9.872452460858e-01 9.879753079003e-01 9.887606912559e-01 9.894778938165e-01 9.900341453320e-01 9.904330415775e-01 9.907791085861e-01 9.912107850367e-01 9.918200030662e-01 9.925944268410e-01 9.934132880257e-01 9.941178052622e-01 9.946090180534e-01 9.949225545755e-01 9.952104252242e-01 9.956387740642e-01 9.962886393849e-01 9.970994641962e-01 9.979052867290e-01 9.985254451674e-01 9.988922352735e-01 9.991022543841e-01 9.993667375641e-01 9.998612959239e-01 1.000600460411e+00 1.001434779547e+00 1.002155268889e+00 1.002641359917e+00 1.002937996522e+00 1.003213801857e+00 1.003643281090e+00 1.004285297085e+00 1.005066538627e+00 1.005857681614e+00 1.006553016717e+00 1.007112855918e+00 1.007562385421e+00 1.007977234016e+00 1.008461846552e+00 1.009098835772e+00 1.009894640547e+00 1.010758657717e+00 1.011539147501e+00 1.012110145738e+00 1.012474218367e+00 1.012783808932e+00 1.013242848700e+00 1.013949557434e+00 1.014819380604e+00 1.015656170468e+00 1.016295446466e+00 1.016715739881e+00 1.017041510513e+00 1.017451270829e+00 1.018049486776e+00 1.018815342484e+00 1.019645615460e+00 1.020432415351e+00 1.021102234300e+00 1.021634478400e+00 1.022074000482e+00 1.022528409068e+00 1.023113562748e+00 1.023888083752e+00 1.024792716216e+00 1.025665667638e+00 1.026339188964e+00 1.026770184517e+00 1.027092225526e+00 1.027522941465e+00 1.028203873748e+00 1.029096517755e+00 1.030022380452e+00 1.030790536660e+00 1.031328807535e+00 1.031724329233e+00 1.032153164811e+00 1.032748747652e+00 1.033531969877e+00 1.034420209335e+00 1.035286751359e+00 1.036025610480e+00 1.036606708446e+00 1.037084062646e+00 1.037572212988e+00 1.038175634250e+00 1.038936532235e+00 1.039811648913e+00 1.040688117246e+00 1.041445932224e+00 1.042030915442e+00 1.042497812316e+00 1.042972120213e+00 1.043583407876e+00 1.044389059550e+00 1.045334437315e+00 1.046268723368e+00 1.047035273881e+00 1.047583885887e+00 1.048005222789e+00 1.048482096883e+00 1.049171697265e+00 1.050096456937e+00 1.051120417286e+00 1.052033719768e+00 1.052708520465e+00 1.053177571664e+00 1.053610447935e+00 1.054197238805e+00 1.055028320805e+00 1.056036840604e+00 1.057040915879e+00 1.057873125204e+00 1.058482652400e+00 1.058963165637e+00 1.059488293905e+00 1.060199504333e+00 1.061115903386e+00 1.062122681648e+00 1.063056747982e+00 1.063817652034e+00 1.064414917260e+00 1.064958223203e+00 1.065588587330e+00 1.066382973390e+00 1.067313280375e+00 1.068273143967e+00 1.069148428776e+00 1.069881059401e+00 1.070504238566e+00 1.071121192580e+00 1.071831679010e+00 1.072666431319e+00 1.073581158232e+00 1.074493015368e+00 1.075329202622e+00 1.076071916289e+00 1.076766692540e+00 1.077479105934e+00 1.078257152479e+00 1.079106426461e+00 1.079997595575e+00 1.080880863048e+00 1.081723199740e+00 1.082519158645e+00 1.083291303146e+00 1.084069949916e+00 1.084878455318e+00 1.085727199279e+00 1.086604443018e+00 1.087483120555e+00 1.088347370349e+00 1.089187348084e+00 1.090007899917e+00 1.090825489837e+00 1.091659133297e+00 1.092514534796e+00 1.093390381714e+00 1.094274785496e+00 1.095156634176e+00 1.096024575540e+00 1.096880340585e+00 1.097732086143e+00 1.098590710218e+00 1.099464518773e+00 1.100351850899e+00 1.101242401619e+00 1.102129943327e+00 1.103015588995e+00 1.103902411436e+00 1.104794724658e+00 1.105693431886e+00 1.106593946317e+00 1.107493500569e+00 1.108395456962e+00 1.109307519133e+00 1.110230110491e+00 1.111159519228e+00 1.112087790937e+00 1.113012919001e+00 1.113935437759e+00 1.114861315719e+00 1.115797020202e+00 1.116738314961e+00 1.117682057630e+00 1.118624791404e+00 1.119567983409e+00 1.120514062509e+00 1.121463476843e+00 1.122417280757e+00 1.123370771913e+00 1.124327789799e+00 1.125287247263e+00 1.126251621859e+00 1.127219669309e+00 1.128190875610e+00 1.129165693860e+00 1.130141130515e+00 1.131119089048e+00 1.132100491986e+00 1.133084184550e+00 1.134073446865e+00 1.135066593547e+00 1.136062106671e+00 1.137060496784e+00 1.138061477927e+00 1.139063821099e+00 1.140068621228e+00 1.141079076396e+00 1.142093318890e+00 1.143110663347e+00 1.144131225606e+00 1.145154954149e+00 1.146179666276e+00 1.147206118980e+00 1.148236364815e+00 1.149269654814e+00 1.150307980443e+00 1.151352417498e+00 1.152397677126e+00 1.153445141610e+00 1.154492189633e+00 1.155543430666e+00 1.156600733926e+00 1.157666831546e+00 1.158736034224e+00 1.159805516372e+00 1.160874765969e+00 1.161945676482e+00 1.163023372984e+00 1.164108271987e+00 1.165197585946e+00 1.166287761362e+00 1.167378180329e+00 1.168470053246e+00 1.169563536648e+00 1.170662527347e+00 1.171767243820e+00 1.172874992667e+00 1.173984769151e+00 1.175096740263e+00 1.176208675722e+00 1.177322633016e+00 1.178442272393e+00 1.179565849508e+00 1.180693513161e+00 1.181823936977e+00 1.182953255539e+00 1.184085503020e+00 1.185220766708e+00 1.186359650331e+00 1.187502048435e+00 1.188648006093e+00 1.189796809198e+00 1.190946225500e+00 1.192099964351e+00 1.193257918446e+00 1.194416082322e+00 1.195578783832e+00 1.196744254998e+00 1.197913778892e+00 1.199088493427e+00 1.200265128260e+00 1.201443106121e+00 1.202621347035e+00 1.203801278453e+00 1.204986364777e+00 1.206176275194e+00 1.207370607809e+00 1.208565018465e+00 1.209758497279e+00 1.210950758705e+00 1.212146823072e+00 1.213349581593e+00 1.214557129709e+00 1.215767310069e+00 1.216976036177e+00 1.218183429484e+00 1.219393006775e+00 1.220607207464e+00 1.221829641228e+00 1.223055509263e+00 1.224282199640e+00 1.225506876085e+00 1.226735060291e+00 1.227966173705e+00 1.229203580577e+00 1.230445917942e+00 1.231690035524e+00 1.232933758424e+00 1.234179591676e+00 1.235427947204e+00 1.236681057227e+00 1.237937547346e+00 1.239197213927e+00 1.240456137144e+00 1.241717018680e+00 1.242979438223e+00 1.244245082493e+00 1.245514971604e+00 1.246784149199e+00 1.248056574120e+00 1.249330347667e+00 1.250604348507e+00 1.251882256983e+00 1.253162697260e+00 1.254444352774e+00 1.255729771665e+00 1.257015397718e+00 1.258302901301e+00 1.259592422827e+00 1.260884319445e+00 1.262178161852e+00 1.263473451154e+00 1.264771353419e+00 1.266069515760e+00 1.267369238974e+00 1.268674091221e+00 1.269977560414e+00 1.271284967495e+00 1.272593912403e+00 1.273902256864e+00 1.275213751264e+00 1.276527301939e+00 1.277842818202e+00 1.279161292588e+00 1.280480224416e+00 1.281798495543e+00 1.283119068497e+00 1.284441516798e+00 1.285765513821e+00 1.287091482230e+00 1.288418308743e+00 1.289744175952e+00 1.291073209055e+00 1.292402343018e+00 1.293733185478e+00 1.295065844709e+00 1.296398768619e+00 1.297733641435e+00 1.299070215827e+00 1.300406532759e+00 1.301743424249e+00 1.303081313049e+00 1.304420484143e+00 1.305760694567e+00 1.307102526531e+00 1.308443576624e+00 1.309785083072e+00 1.311127034151e+00 1.312469679289e+00 1.313814360176e+00 1.315159182836e+00 1.316503869336e+00 1.317849813340e+00 1.319196307152e+00 1.320540813944e+00 1.321887797057e+00 1.323237061560e+00 1.324585424810e+00 1.325933834369e+00 1.327281993095e+00 1.328629808895e+00 1.329978211706e+00 1.331328549724e+00 1.332677546240e+00 1.334027631782e+00 1.335376926886e+00 1.336724656685e+00 1.338074488614e+00 1.339423614567e+00 1.340773441072e+00 1.342123063169e+00 1.343470195261e+00 1.344817338100e+00 1.346164666070e+00 1.347511322503e+00 1.348858111040e+00 1.350204702965e+00 1.351548023088e+00 1.352892110922e+00 1.354235887340e+00 1.355576156453e+00 1.356918279120e+00 1.358259527331e+00 1.359598673069e+00 1.360936635411e+00 1.362273496101e+00 1.363609126306e+00 1.364945241874e+00 1.366279856613e+00 1.367612448894e+00 1.368944722008e+00 1.370273452770e+00 1.371601904035e+00 1.372930472325e+00 1.374257032753e+00 1.375581262015e+00 1.376903874922e+00 1.378224186762e+00 1.379542786390e+00 1.380861087888e+00 1.382175615173e+00 1.383488740764e+00 1.384799431860e+00 1.386107073678e+00 1.387415304385e+00 1.388717556531e+00 1.390020932603e+00 1.391320991463e+00 1.392617570082e+00 1.393912153572e+00 1.395204385655e+00 1.396494078859e+00 1.397780766765e+00 1.399065392515e+00 1.400345975606e+00 1.401625626481e+00 1.402899774618e+00 1.404171454626e+00 1.405439850005e+00 1.406705485504e+00 1.407968469342e+00 1.409228259266e+00 1.410482508648e+00 1.411733631055e+00 1.412982469072e+00 1.414228278706e+00 1.415468709480e+00 1.416707415229e+00 1.417940027490e+00 1.419169885149e+00 1.420396077949e+00 1.421617519724e+00 1.422835347262e+00 1.424048269500e+00 1.425257605192e+00 1.426462213829e+00 1.427662037343e+00 1.428857680283e+00 1.430048329766e+00 1.431234655901e+00 1.432415971592e+00 1.433593151111e+00 1.434764662298e+00 1.435931874755e+00 1.437092769057e+00 1.438250166059e+00 1.439401177605e+00 1.440546369910e+00 1.441687940712e+00 1.442822387950e+00 1.443951404014e+00 1.445074618777e+00 1.446193212956e+00 1.447305082850e+00 1.448410868633e+00 1.449510766756e+00 1.450603612348e+00 1.451692177092e+00 1.452773153646e+00 1.453848848908e+00 1.454917294132e+00 1.455978628858e+00 1.457034634129e+00 1.458082285815e+00 1.459124533077e+00 1.460160300670e+00 1.461188222864e+00 1.462209382628e+00 1.463222613321e+00 1.464229213047e+00 1.465227912040e+00 1.466220623204e+00 1.467204683383e+00 1.468181392832e+00 1.469150282071e+00 1.470112281145e+00 1.471066113650e+00 1.472009601407e+00 1.472948091590e+00 1.473876011235e+00 1.474796924104e+00 1.475709996954e+00 1.476613209997e+00 1.477509379970e+00 1.478396880871e+00 1.479274433506e+00 1.480142802286e+00 1.481003747505e+00 1.481855280242e+00 1.482697214790e+00 1.483530632972e+00 1.484353780220e+00 1.485167791347e+00 1.485972081482e+00 1.486767461882e+00 1.487552702095e+00 1.488327528246e+00 1.489094075856e+00 1.489849602463e+00 1.490595905883e+00 1.491331131332e+00 1.492055808977e+00 1.492771348851e+00 1.493475424602e+00 1.494168740093e+00 1.494852488639e+00 1.495524356059e+00 1.496186071642e+00 1.496836033237e+00 1.497475090547e+00 1.498103178465e+00 1.498719615714e+00 1.499324969239e+00 1.499919240127e+00 1.500501269925e+00 1.501072531259e+00 1.501631364147e+00 1.502178043705e+00 1.502713408189e+00 1.503236752704e+00 1.503747821872e+00 1.504246466295e+00 1.504733406069e+00 1.505206433316e+00 1.505667843169e+00 1.506115844055e+00 1.506551864796e+00 1.506975553129e+00 1.507386241133e+00 1.507782771511e+00 1.508166549601e+00 1.508537554678e+00 1.508894316908e+00 1.509238225381e+00 1.509568994092e+00 1.509886309240e+00 1.510189704286e+00 1.510478665535e+00 1.510754432517e+00 1.511015484782e+00 1.511262837208e+00 1.511496150800e+00 1.511714952182e+00 1.511919318780e+00 1.512108989598e+00 1.512283912355e+00 1.512444946832e+00 1.512591413820e+00 1.512722656826e+00 1.512839609425e+00 1.512940235856e+00 1.513026184557e+00 1.513096456851e+00 1.513152708453e+00 1.513192994657e+00 1.513216979106e+00 1.513226773895e+00 1.513220007356e+00 1.513198276017e+00 1.513160274701e+00 1.513105967754e+00 1.513035749211e+00 1.512949346673e+00 1.512847850063e+00 1.512729843371e+00 1.512594495014e+00 1.512443462950e+00 1.512275879829e+00 1.512091282966e+00 1.511891374397e+00 1.511673231704e+00 1.511439336917e+00 1.511187610313e+00 1.510919397510e+00 1.510634434920e+00 1.510332244595e+00 1.510012958960e+00 1.509676831596e+00 1.509322673224e+00 1.508951481648e+00 1.508563101731e+00 1.508157737287e+00 1.507734052344e+00 1.507292698928e+00 1.506833411100e+00 1.506357145363e+00 1.505862962402e+00 1.505351391169e+00 1.504820425589e+00 1.504271954995e+00 1.503706111039e+00 1.503122144244e+00 1.502520606065e+00 1.501899453432e+00 1.501261598079e+00 1.500603927363e+00 1.499929342176e+00 1.499237298111e+00 1.498524377671e+00 1.497794049039e+00 1.497044510053e+00 1.496278891696e+00 1.495493701391e+00 1.494689476352e+00 1.493866396492e+00 1.493025517487e+00 1.492165700000e+00 1.491286462962e+00 1.490389537873e+00 1.489474088024e+00 1.488539658773e+00 1.487585287845e+00 1.486614493547e+00 1.485622807054e+00 1.484613132491e+00 1.483584648964e+00 1.482537616593e+00 1.481472147618e+00 1.480388062871e+00 1.479284049619e+00 1.478161981512e+00 1.477021305765e+00 1.475861796250e+00 1.474683751449e+00 1.473486710688e+00 1.472271694009e+00 1.471037580783e+00 1.469785159659e+00 1.468513144415e+00 1.467223582780e+00 1.465915328093e+00 1.464588508730e+00 1.463243209847e+00 1.461880219044e+00 1.460498507861e+00 1.459097644235e+00 1.457679513522e+00 1.456243959269e+00 1.454789474859e+00 1.453316700617e+00 1.451827076682e+00 1.450318061449e+00 1.448792702474e+00 1.447249781670e+00 1.445687240684e+00 1.444109467694e+00 1.442512562482e+00 1.440900259935e+00 1.439268914551e+00 1.437621232188e+00 1.435957467235e+00 1.434276192492e+00 1.432578948343e+00 1.430864054290e+00 1.429132308122e+00 1.427385657343e+00 1.425621516596e+00 1.423842534288e+00 1.422046622855e+00 1.420235289874e+00 1.418409800499e+00 1.416567185073e+00 1.414709215135e+00 1.412838048818e+00 1.410950401626e+00 1.409048455339e+00 1.407133314855e+00 1.405202076294e+00 1.403258224762e+00 1.401301057769e+00 1.399330171398e+00 1.397344606033e+00 1.395346022507e+00 1.393335669673e+00 1.391313634023e+00 1.389276615383e+00 1.387229050376e+00 1.385168950290e+00 1.383097239795e+00 1.381015476686e+00 1.378921572094e+00 1.376817782791e+00 1.374702993508e+00 1.372578620013e+00 1.370445594204e+00 1.368300027262e+00 1.366147702577e+00 1.363985542319e+00 1.361815457926e+00 1.359636939297e+00 1.357450966644e+00 1.355256691545e+00 1.353056021333e+00 1.350849971253e+00 1.348636754704e+00 1.346417432357e+00 1.344193167429e+00 1.341962448191e+00 1.339729756809e+00 1.337491349328e+00 1.335250117059e+00 1.333003482635e+00 1.330755206843e+00 1.328505377640e+00 1.326251930349e+00 1.323998918589e+00 1.321743405883e+00 1.319488475244e+00 1.317233116984e+00 1.314977476870e+00 1.312724196841e+00 1.310470674434e+00 1.308221690909e+00 1.305973289933e+00 1.303729489730e+00 1.301489073913e+00 1.299252030107e+00 1.297021551989e+00 1.294793997641e+00 1.292574886178e+00 1.290361778775e+00 1.288154439732e+00 1.285957286526e+00 1.283765257567e+00 1.281585009591e+00 1.279413481753e+00 1.277253576927e+00 1.275104302153e+00 1.272964951663e+00 1.270839980040e+00 1.268726230406e+00 1.266627890277e+00 1.264543089955e+00 1.262473511431e+00 1.260419256433e+00 1.258381432442e+00 1.256361508616e+00 1.254358165617e+00 1.252374074757e+00 1.250410258770e+00 1.248465439239e+00 1.246543303287e+00 1.244640594907e+00 1.242761782389e+00 1.240904730260e+00 1.239072627115e+00 1.237264668911e+00 1.235481872122e+00 1.233726994163e+00 1.231996317805e+00 1.230296447637e+00 1.228622705524e+00 1.226980312464e+00 1.225367051519e+00 1.223784062650e+00 1.222235249009e+00 1.220715801182e+00 1.219233787261e+00 1.217782485003e+00 1.216369559888e+00 1.214989801614e+00 1.213647004907e+00 1.212343993097e+00 1.211075495831e+00 1.209850183211e+00 1.208660982624e+00 1.207515927853e+00 1.206411067724e+00 1.205346318470e+00 1.204329174160e+00 1.203351132651e+00 1.202423422022e+00 1.201535629782e+00 1.200698370778e+00 1.199907358112e+00 1.199161848250e+00 1.198468199757e+00 1.197820734286e+00 1.197227224434e+00 1.196679393360e+00 1.196187094530e+00 1.195745018313e+00 1.195356685016e+00 1.195022619752e+00 1.194740048110e+00 1.194516087975e+00 1.194345064707e+00 1.194232157651e+00 1.194175036562e+00 1.194175798705e+00 1.194235413976e+00 1.194352251244e+00 1.194530213192e+00 1.194765166712e+00 1.195062682303e+00 1.195419557803e+00 1.195837146999e+00 1.196318970333e+00 1.196859368655e+00 1.197466145040e+00 1.198131894101e+00 1.198864864761e+00 1.199658910359e+00 1.200518285959e+00 1.201441566483e+00 1.202429702034e+00 1.203483733801e+00 1.204600295203e+00 1.205786395095e+00 1.207034906002e+00 1.208350573600e+00 1.209731142997e+00 1.211177451200e+00 1.212691155625e+00 1.214269866706e+00 1.215918244008e+00 1.217627530115e+00 1.219408813103e+00 1.221253679238e+00 1.223164625665e+00 1.225143297076e+00 1.227186456965e+00 1.229298922525e+00 1.231474425066e+00 1.233718215440e+00 1.236024248267e+00 1.238399123354e+00 1.240836872616e+00 1.243340909431e+00 1.245909947491e+00 1.248540571233e+00 1.251239930644e+00 1.253998514211e+00 1.256824616671e+00 1.259709744404e+00 1.262660371505e+00 1.265671869995e+00 1.268745059144e+00 1.271882081053e+00 1.275074460460e+00 1.278333886466e+00 1.281646807647e+00 1.285023082086e+00 1.288454627076e+00 1.291944414931e+00 1.295494452753e+00 1.299095971182e+00 1.302760391155e+00 1.306472788341e+00 1.310247025573e+00 1.314068825170e+00 1.317947426865e+00 1.321878358253e+00 1.325856916754e+00 1.329893228951e+00 1.333971202621e+00 1.338106388386e+00 1.342282970251e+00 1.346510653840e+00 1.350784249679e+00 1.355101038573e+00 1.359468783432e+00 1.363872359178e+00 1.368326845880e+00 1.372815452427e+00 1.377352016692e+00 1.381924852537e+00 1.386535487340e+00 1.391188760438e+00 1.395871694118e+00 1.400600962395e+00 1.405355465628e+00 1.410149570755e+00 1.414973994860e+00 1.419829124488e+00 1.424719846854e+00 1.429632867600e+00 1.434583113861e+00 1.439552031162e+00 1.444554964424e+00 1.449578909467e+00 1.454627509271e+00 1.459702677126e+00 1.464793097142e+00 1.469911855559e+00 1.475042336968e+00 1.480198952140e+00 1.485368110498e+00 1.490553805243e+00 1.495757824932e+00 1.500969839320e+00 1.506203461456e+00 1.511439843445e+00 1.516693629162e+00 1.521952030506e+00 1.527218965406e+00 1.532497034480e+00 1.537775862888e+00 1.543065882640e+00 1.548350526900e+00 1.553646017925e+00 1.558936786699e+00 1.564230250084e+00 1.569522257637e+00 1.574808224920e+00 1.580097227362e+00 1.585373669234e+00 1.590651343741e+00 1.595916379800e+00 1.601175415843e+00 1.606425683612e+00 1.611661032299e+00 1.616891228656e+00 1.622101459111e+00 1.627302043831e+00 1.632483178671e+00 1.637649498333e+00 1.642798367361e+00 1.647924143185e+00 1.653034005595e+00 1.658117187457e+00 1.663181787988e+00 1.668218821055e+00 1.673230815458e+00 1.678218499497e+00 1.683173941979e+00 1.688104308595e+00 1.692999862048e+00 1.697868531478e+00 1.702701284721e+00 1.707500334412e+00 1.712266158444e+00 1.716990583778e+00 1.721681532584e+00 1.726330159957e+00 1.730941105678e+00 1.735509160799e+00 1.740034257519e+00 1.744517792755e+00 1.748952166957e+00 1.753343739137e+00 1.757686378128e+00 1.761980834079e+00 1.766226770170e+00 1.770419132583e+00 1.774562202625e+00 1.778649826273e+00 1.782686470466e+00 1.786663759019e+00 1.790586542096e+00 1.794451350318e+00 1.798256226956e+00 1.802004399921e+00 1.805687255602e+00 1.809312197067e+00 1.812871450596e+00 1.816367177517e+00 1.819799860794e+00 1.823163557720e+00 1.826463807956e+00 1.829691668151e+00 1.832853727118e+00 1.835944385305e+00 1.838963883853e+00 1.841913231153e+00 1.844786630342e+00 1.847587742996e+00 1.850312715293e+00 1.852964323439e+00 1.855536936517e+00 1.858032601451e+00 1.860450434821e+00 1.862786342557e+00 1.865046685664e+00 1.867221179605e+00 1.869317805696e+00 1.871328804989e+00 1.873258352538e+00 1.875104174783e+00 1.876860081733e+00 1.878536592871e+00 1.880121672990e+00 1.881623866791e+00 1.883034916040e+00 1.884359122898e+00 1.885595313406e+00 1.886738467612e+00 1.887795491198e+00 1.888758776725e+00 1.889633349537e+00 1.890415172658e+00 1.891104788597e+00 1.891704232278e+00 1.892208644994e+00 1.892623541550e+00 1.892941819407e+00 1.893168837944e+00 1.893302592313e+00 1.893342391733e+00 1.893289815265e+00 1.893142594017e+00 1.892904984616e+00 1.892570488151e+00 1.892145634712e+00 1.891628269994e+00 1.891018219979e+00 1.890317844137e+00 1.889524171297e+00 1.888641773785e+00 1.887668045353e+00 1.886605526316e+00 1.885455396091e+00 1.884216027780e+00 1.882891076605e+00 1.881478684784e+00 1.879984619291e+00 1.878405659346e+00 1.876744849310e+00 1.875002912871e+00 1.873180771848e+00 1.871284682672e+00 1.869308631322e+00 1.867259745957e+00 1.865139473711e+00 1.862946220918e+00 1.860689047369e+00 1.858361945263e+00 1.855973958849e+00 1.853523963443e+00 1.851013110459e+00 1.848450814931e+00 1.845829890749e+00 1.843164979411e+00 1.840448044738e+00 1.837689512744e+00 1.834891036021e+00 1.832052125275e+00 1.829187619331e+00 1.826282333082e+00 1.823359829129e+00 1.820411205847e+00 1.817444820450e+00 1.814470702051e+00 1.811475692533e+00 1.808488690409e+00 1.805490910346e+00 1.802503462257e+00 1.799524490101e+00 1.796553548887e+00 1.793612474320e+00 1.790681392789e+00 1.787790183848e+00 1.784923213393e+00 1.782100523443e+00 1.779322404813e+00 1.776584258903e+00 1.773911217431e+00 1.771282706890e+00 1.768728469961e+00 1.766235487447e+00 1.763816856388e+00 1.761479504129e+00 1.759212598367e+00 1.757043279612e+00 1.754952642202e+00 1.752962599932e+00 1.751065474788e+00 1.749267510723e+00 1.747576204688e+00 1.745984316300e+00 1.744506324621e+00 1.743133663931e+00 1.741873159448e+00 1.740725322334e+00 1.739687538545e+00 1.738766387467e+00 1.737952896752e+00 1.737254386139e+00 1.736664016108e+00 1.736181529923e+00 1.735804745267e+00 1.735530135438e+00 1.735352499862e+00 1.735270076026e+00 1.735274037321e+00 1.735361734635e+00 1.735525262835e+00 1.735755697542e+00 1.736050698046e+00 1.736394750979e+00 1.736784151597e+00 1.737205849503e+00 1.737648224283e+00 1.738105106973e+00 1.738558095834e+00 1.739001775575e+00 1.739416670968e+00 1.739792062822e+00 1.740113549563e+00 1.740365415652e+00 1.740535702206e+00 1.740605216727e+00 1.740559149194e+00 1.740379377445e+00 1.740054105755e+00 1.739561112805e+00 1.738885715375e+00 1.738011723621e+00 1.736918800787e+00 1.735593566821e+00 1.734012887656e+00 1.732167062851e+00 1.730031962774e+00 1.727594619283e+00 1.724841162412e+00 1.721746907896e+00 1.718305710143e+00 1.714496070403e+00 1.710307566587e+00 1.705724344626e+00 1.700731133625e+00 1.695322738691e+00 1.689479440224e+00 1.683196885352e+00 1.676464697367e+00 1.669272056902e+00 1.661617504643e+00 1.653489089735e+00 1.644888787336e+00 1.635811896924e+00 1.626256169240e+00 1.616227589318e+00 1.605720538300e+00 1.594747630144e+00 1.583311220912e+00 1.571419984022e+00 1.559086983592e+00 1.546319277207e+00 1.533140129980e+00 1.519557721044e+00 1.505599030433e+00 1.491284930031e+00 1.476633375187e+00 1.461679967611e+00 1.446447627123e+00 1.430973787815e+00 1.415287961918e+00 1.399429406431e+00 1.383438336817e+00 1.367351844332e+00 1.351221442735e+00 1.335083229139e+00 1.318994205318e+00 1.302998523158e+00 1.287145985633e+00 1.271495429978e+00 1.256089535191e+00 1.240991750953e+00 1.226249126134e+00 1.211916522799e+00 1.198047041437e+00 1.184689130068e+00 1.171893167383e+00 1.159701517423e+00 1.148161146412e+00 1.137304882065e+00 1.127172042788e+00 1.117786262017e+00 1.109174790743e+00 1.101350497953e+00 1.094323623682e+00 1.088101613871e+00 1.082671910765e+00 1.078037156333e+00 1.074165716486e+00 1.071042749070e+00 1.068633485156e+00 1.066897469733e+00 1.065801463456e+00 1.065287189023e+00 1.065311950106e+00 1.065816170727e+00 1.066740610986e+00 1.068031480437e+00 1.069620509007e+00 1.071453034876e+00 1.073464749677e+00 1.075595257835e+00 1.077790321479e+00 1.079987690471e+00 1.082141410156e+00 1.084196794029e+00 1.086105220016e+00 1.087830951258e+00 1.089329383133e+00 1.090568297585e+00 1.091520151466e+00 1.092156797068e+00 1.092460439361e+00 1.092414940758e+00 1.092012520922e+00 1.091243047052e+00 1.090110298085e+00 1.088617619213e+00 1.086769786869e+00 1.084588417130e+00 1.082081607269e+00 1.079279900811e+00 1.076203432935e+00 1.072882705721e+00 1.069354114630e+00 1.065647991392e+00 1.061809511103e+00 1.057879063040e+00 1.053898298017e+00 1.049920340662e+00 1.045991474034e+00 1.042160152371e+00 1.038486895961e+00 1.035014669184e+00 1.031810440135e+00 1.028918915131e+00 1.026397246144e+00 1.024313314060e+00 1.022695323881e+00 1.021625235990e+00 1.021133275348e+00 1.021273030203e+00 1.022101741474e+00 1.023635516640e+00 1.025945182685e+00 1.029028787600e+00 1.032938191319e+00 1.037684097433e+00 1.043266586261e+00 1.049723326882e+00 1.057003558764e+00 1.065139581002e+00 1.074080021274e+00 1.083797276152e+00 1.094270108794e+00 1.105408210135e+00 1.117197345478e+00 1.129526620936e+00 1.142341738950e+00 1.155554885386e+00 1.169056465643e+00 1.182780074227e+00 1.196583505373e+00 1.210393989143e+00 1.224087565912e+00 1.237549059536e+00 1.250691421541e+00 1.263385083741e+00 1.275546071084e+00 1.287067814217e+00 1.297862822730e+00 1.307854283497e+00 1.316961486437e+00 1.325135945261e+00 1.332311737240e+00 1.338468786566e+00 1.343574587296e+00 1.347620447898e+00 1.350615048560e+00 1.352566552843e+00 1.353513409668e+00 1.353484325853e+00 1.352541373126e+00 1.350729354124e+00 1.348110190401e+00 1.344754975917e+00 1.340705881665e+00 1.336041407084e+00 1.330791787754e+00 1.324998676427e+00 1.318699408430e+00 1.311881310560e+00 1.304557781655e+00 1.296692903511e+00 1.288252726170e+00 1.279183393196e+00 1.269417874213e+00 1.258888300956e+00 1.247511570732e+00 1.235232361717e+00 1.221965143706e+00 1.207686585739e+00 1.192364900274e+00 1.175998158413e+00 1.158648260044e+00 1.140380097740e+00 1.121334727649e+00 1.101677326027e+00 1.081641463258e+00 1.061480060398e+00 1.041502670389e+00 1.022057585625e+00 1.003467779200e+00 9.861259969380e-01 9.703400028649e-01 9.564308741592e-01 9.446519864394e-01 9.351675202868e-01 9.281018651926e-01 9.234342147504e-01 9.211221250097e-01 9.209897144646e-01 9.228362575128e-01 9.264174064036e-01 9.314427976652e-01 9.376669083576e-01 9.448068809054e-01 9.526609573878e-01 9.610124917970e-01 9.697077004464e-01 9.786074090763e-01 9.875736652345e-01 9.965037261530e-01 1.005237374008e+00 1.013653320189e+00 1.021551974002e+00 1.028742798678e+00 1.035013189505e+00 1.040127319230e+00 1.043902252810e+00 1.046152262389e+00 1.046803397682e+00 1.045834961021e+00 1.043366980848e+00 1.039636670680e+00 1.034995842359e+00 1.029944148902e+00 1.025014187991e+00 1.020818522227e+00 1.017897443657e+00 1.016705103204e+00 1.017519756252e+00 1.020379888165e+00 1.025098176974e+00 1.031227989028e+00 1.038166879853e+00 1.045183041679e+00 1.051561131696e+00 1.056668697639e+00 1.060052341194e+00 1.061511787457e+00 1.061095547200e+00 1.059122462356e+00 1.056005663721e+00 1.051253127910e+00 1.045857288116e+00 1.040886556569e+00 1.037059582017e+00 1.034368802854e+00 1.031917645346e+00 1.028118616122e+00 1.021231764331e+00 1.010303211419e+00 9.876967569234e-01 9.421601753362e-01 8.771117814281e-01 8.309945237204e-01 8.367633997160e-01 8.940187631079e-01 9.696966729925e-01 1.025502207267e+00 1.036731724089e+00 9.973340784314e-01 9.204730915447e-01 8.371622340184e-01 7.877238756905e-01 7.970876553880e-01 8.514515337641e-01 9.125015518300e-01 9.472192453200e-01 9.414950640337e-01 9.019180217926e-01 8.533248718023e-01 8.292796245285e-01 8.504532606195e-01 9.063441941166e-01 9.646974013173e-01 9.947571690000e-01 9.809280212884e-01 9.275214478665e-01 8.600001586234e-01 8.197074948054e-01 8.405474974780e-01 9.172675478182e-01 1.010116593637e+00 1.076208617002e+00 1.087290444023e+00 1.033671198231e+00 9.250022520018e-01 7.923148285067e-01 6.893923520744e-01 6.729000114544e-01 7.448187822615e-01 8.485050502521e-01 9.287840092707e-01 9.560120605218e-01 9.240718719143e-01 8.475055059563e-01 7.606446831434e-01 7.110049298136e-01 7.308775532363e-01 8.048302583094e-01 8.870620515120e-01 9.377703934953e-01 9.357901946113e-01 8.792145502782e-01 7.859189317762e-01 6.961155955111e-01 6.662090346863e-01 7.274918388859e-01 8.501014300020e-01 9.799912912164e-01 1.076378647821e+00 1.116677316097e+00 1.093862227602e+00 1.015187906617e+00 9.026421470433e-01 7.939442537969e-01 7.362892831719e-01 7.572832303648e-01 8.359191017196e-01 9.251859593354e-01 9.870021452516e-01 1.002080156097e+00 9.691231942080e-01 9.036507351110e-01 8.363925042466e-01 8.043857759202e-01 8.278944799915e-01 8.917767168652e-01 9.592143903778e-01 9.967647563995e-01 9.862226585480e-01 9.281100488744e-01 8.439978239028e-01 7.774137220047e-01 7.785141341470e-01 8.610697394976e-01 9.872080805893e-01 1.105245520003e+00 1.176980095439e+00 1.182272633736e+00 1.118658901846e+00 1.002047389482e+00 8.695772326454e-01 7.801768579634e-01 7.882796286117e-01 8.879998060078e-01 1.020813699934e+00 1.131424755765e+00 1.186626436868e+00 1.172410877346e+00 1.090248758180e+00 9.553956802730e-01 7.976717232148e-01 6.642120743244e-01 6.116455408059e-01
 9.416208219596e-01 9.423431999982e-01 9.429751813782e-01 9.434282491456e-01 9.437359001815e-01 9.440117731729e-01 9.443804978170e-01 9.449185401684e-01 9.456039677572e-01 9.463270040556e-01 9.469589686425e-01 9.474355374329e-01 9.477978588620e-01 9.481489496827e-01 9.485898368350e-01 9.491712361595e-01 9.498750586584e-01 9.506144677577e-01 9.512794970049e-01 9.518080119382e-01 9.522227713733e-01 9.526134726012e-01 9.530752453705e-01 9.536692982831e-01 9.543909786616e-01 9.551655140781e-01 9.558756172758e-01 9.564317320835e-01 9.568354753312e-01 9.571889872203e-01 9.576272485947e-01 9.582358421002e-01 9.590028904137e-01 9.598133629042e-01 9.605139764040e-01 9.610101188830e-01 9.613335322027e-01 9.616312445786e-01 9.620656468131e-01 9.627146208813e-01 9.635203821165e-01 9.643210981208e-01 9.649405876868e-01 9.653124050190e-01 9.655333448150e-01 9.658075800030e-01 9.663070882784e-01 9.670446139345e-01 9.678714602834e-01 9.685856921503e-01 9.690716034695e-01 9.693753937197e-01 9.696612441485e-01 9.700985458048e-01 9.707430158875e-01 9.715216091118e-01 9.723052159891e-01 9.729960199544e-01 9.735582008611e-01 9.740158017379e-01 9.744412881911e-01 9.749371645567e-01 9.755781530146e-01 9.763719266802e-01 9.772324970964e-01 9.780121243408e-01 9.785897129736e-01 9.789665579698e-01 9.792919567841e-01 9.797636979112e-01 9.804742213842e-01 9.813428030951e-01 9.821760540490e-01 9.828172195788e-01 9.832455769656e-01 9.835863402932e-01 9.840094022991e-01 9.846166391848e-01 9.853844163686e-01 9.862133315655e-01 9.869988445882e-01 9.876721441760e-01 9.882147454215e-01 9.886696084699e-01 9.891389943010e-01 9.897353265625e-01 9.905156852615e-01 9.914193319400e-01 9.922926023145e-01 9.929738794399e-01 9.934188219800e-01 9.937589876530e-01 9.942058979182e-01 9.948977882971e-01 9.957943767694e-01 9.967209268917e-01 9.974912788797e-01 9.980373984134e-01 9.984498654561e-01 9.988957569838e-01 9.995064069166e-01 1.000298991074e+00 1.001192014481e+00 1.002059596917e+00 1.002803901058e+00 1.003395517570e+00 1.003891528773e+00 1.004400082188e+00 1.005020358726e+00 1.005792800413e+00 1.006672650453e+00 1.007551883244e+00 1.008315506931e+00 1.008914930195e+00 1.009401277407e+00 1.009897496693e+00 1.010526665767e+00 1.011342423424e+00 1.012291381965e+00 1.013228676459e+00 1.014005244229e+00 1.014572345756e+00 1.015018064211e+00 1.015517054819e+00 1.016221765924e+00 1.017154675956e+00 1.018181544234e+00 1.019103220793e+00 1.019792931919e+00 1.020284393544e+00 1.020740532511e+00 1.021347717632e+00 1.022192300644e+00 1.023209111935e+00 1.024220680164e+00 1.025063719646e+00 1.025692422705e+00 1.026196224172e+00 1.026743924518e+00 1.027473441202e+00 1.028402094337e+00 1.029419915640e+00 1.030364788586e+00 1.031141461393e+00 1.031758642484e+00 1.032325587840e+00 1.032976057238e+00 1.033789221141e+00 1.034735431768e+00 1.035707862839e+00 1.036597403269e+00 1.037347428544e+00 1.037992346725e+00 1.038631353062e+00 1.039361939394e+00 1.040215089138e+00 1.041147903362e+00 1.042075450106e+00 1.042927997300e+00 1.043689797082e+00 1.044405427988e+00 1.045139485979e+00 1.045938080021e+00 1.046807604406e+00 1.047716391838e+00 1.048619412647e+00 1.049479805232e+00 1.050296913767e+00 1.051090915120e+00 1.051890128408e+00 1.052721147957e+00 1.053590882963e+00 1.054486633473e+00 1.055387002069e+00 1.056271762817e+00 1.057133601382e+00 1.057975581965e+00 1.058814474005e+00 1.059670064422e+00 1.060547591782e+00 1.061445414921e+00 1.062352713665e+00 1.063255755523e+00 1.064145196271e+00 1.065022755194e+00 1.065898084733e+00 1.066779438902e+00 1.067676572264e+00 1.068586141815e+00 1.069499218712e+00 1.070409877439e+00 1.071317336903e+00 1.072227639767e+00 1.073143968549e+00 1.074066195747e+00 1.074990188242e+00 1.075913032761e+00 1.076839072962e+00 1.077775364025e+00 1.078721513982e+00 1.079675159101e+00 1.080627885761e+00 1.081576494211e+00 1.082522988961e+00 1.083473845849e+00 1.084434972254e+00 1.085400478764e+00 1.086368796156e+00 1.087336671430e+00 1.088305658449e+00 1.089275932504e+00 1.090249525801e+00 1.091228070011e+00 1.092208504273e+00 1.093190814702e+00 1.094176005630e+00 1.095164989983e+00 1.096158217383e+00 1.097155141587e+00 1.098155574365e+00 1.099155587186e+00 1.100160349186e+00 1.101167443357e+00 1.102176794256e+00 1.103191798538e+00 1.104211392121e+00 1.105233628359e+00 1.106258203753e+00 1.107284713417e+00 1.108312614512e+00 1.109344355722e+00 1.110381131328e+00 1.111421119042e+00 1.112464904588e+00 1.113512005152e+00 1.114562355417e+00 1.115613539151e+00 1.116667156565e+00 1.117723299655e+00 1.118782802600e+00 1.119848259643e+00 1.120919486714e+00 1.121991434651e+00 1.123064997500e+00 1.124138080601e+00 1.125216853144e+00 1.126301237491e+00 1.127394091630e+00 1.128489998624e+00 1.129585162923e+00 1.130682006372e+00 1.131779876556e+00 1.132883886931e+00 1.133995392634e+00 1.135111723837e+00 1.136229256484e+00 1.137346269167e+00 1.138464409382e+00 1.139584650114e+00 1.140710659599e+00 1.141842597349e+00 1.142977398489e+00 1.144114012017e+00 1.145253037246e+00 1.146392266929e+00 1.147533073243e+00 1.148679494218e+00 1.149830599136e+00 1.150984759379e+00 1.152142044659e+00 1.153299490187e+00 1.154457331963e+00 1.155618674807e+00 1.156784041685e+00 1.157953805821e+00 1.159125712473e+00 1.160301457081e+00 1.161477372401e+00 1.162657324857e+00 1.163841250910e+00 1.165026338902e+00 1.166215380266e+00 1.167406480183e+00 1.168602473684e+00 1.169803111759e+00 1.171005831824e+00 1.172209659183e+00 1.173413417755e+00 1.174619674260e+00 1.175829771788e+00 1.177045774476e+00 1.178266853112e+00 1.179486537195e+00 1.180705270376e+00 1.181923998537e+00 1.183144689639e+00 1.184372222710e+00 1.185605089511e+00 1.186840674362e+00 1.188073527532e+00 1.189306819739e+00 1.190540022435e+00 1.191779892376e+00 1.193025735619e+00 1.194275553659e+00 1.195525676209e+00 1.196776337424e+00 1.198027359057e+00 1.199282982960e+00 1.200543655744e+00 1.201809996894e+00 1.203076954981e+00 1.204345422050e+00 1.205613615146e+00 1.206885433430e+00 1.208160987407e+00 1.209441090839e+00 1.210722578879e+00 1.212004803572e+00 1.213287042511e+00 1.214571986750e+00 1.215859290243e+00 1.217151105657e+00 1.218443549039e+00 1.219736788411e+00 1.221031772675e+00 1.222327956829e+00 1.223626510640e+00 1.224928199253e+00 1.226229815327e+00 1.227534965617e+00 1.228842196592e+00 1.230149892245e+00 1.231459041359e+00 1.232770762518e+00 1.234084010421e+00 1.235398678375e+00 1.236716394400e+00 1.238033349285e+00 1.239352790121e+00 1.240674611806e+00 1.241996913185e+00 1.243321970919e+00 1.244649163996e+00 1.245975120518e+00 1.247304440729e+00 1.248635805794e+00 1.249968257048e+00 1.251303127749e+00 1.252639025019e+00 1.253972631147e+00 1.255309167852e+00 1.256647591634e+00 1.257986818694e+00 1.259328546011e+00 1.260670099530e+00 1.262011731815e+00 1.263354907806e+00 1.264698422596e+00 1.266043056601e+00 1.267389416528e+00 1.268736081645e+00 1.270084147178e+00 1.271433196361e+00 1.272782222119e+00 1.274130930246e+00 1.275481611584e+00 1.276831819072e+00 1.278184321239e+00 1.279537652240e+00 1.280889999712e+00 1.282241443558e+00 1.283593487192e+00 1.284946580867e+00 1.286300726439e+00 1.287655397392e+00 1.289009263247e+00 1.290363081285e+00 1.291717835356e+00 1.293070815129e+00 1.294426577608e+00 1.295782078592e+00 1.297137192251e+00 1.298492075954e+00 1.299845958633e+00 1.301200450586e+00 1.302555547411e+00 1.303911248206e+00 1.305264706042e+00 1.306620294953e+00 1.307972462673e+00 1.309324824626e+00 1.310678729180e+00 1.312030170249e+00 1.313382005300e+00 1.314734803251e+00 1.316084117588e+00 1.317433436596e+00 1.318781163956e+00 1.320128256381e+00 1.321476604989e+00 1.322822767786e+00 1.324166991620e+00 1.325509111603e+00 1.326851006413e+00 1.328192237473e+00 1.329532208365e+00 1.330870481315e+00 1.332206976353e+00 1.333541644473e+00 1.334875469014e+00 1.336207195005e+00 1.337539444317e+00 1.338868202232e+00 1.340196082940e+00 1.341521636277e+00 1.342845497124e+00 1.344168602533e+00 1.345489055330e+00 1.346807710759e+00 1.348124142663e+00 1.349437891429e+00 1.350750796200e+00 1.352059930854e+00 1.353367342533e+00 1.354672768309e+00 1.355975578869e+00 1.357276117725e+00 1.358572139251e+00 1.359867574996e+00 1.361157887674e+00 1.362447362362e+00 1.363735528448e+00 1.365017263072e+00 1.366299329721e+00 1.367576385221e+00 1.368850853079e+00 1.370122124970e+00 1.371390008470e+00 1.372653747787e+00 1.373916338685e+00 1.375173451436e+00 1.376426516772e+00 1.377677049381e+00 1.378923059999e+00 1.380166723008e+00 1.381405257934e+00 1.382640396308e+00 1.383871398629e+00 1.385097599476e+00 1.386320249467e+00 1.387539049256e+00 1.388754402626e+00 1.389964054877e+00 1.391170258992e+00 1.392370726441e+00 1.393566836573e+00 1.394760647779e+00 1.395947112110e+00 1.397129550276e+00 1.398306533807e+00 1.399478751191e+00 1.400647390425e+00 1.401808995495e+00 1.402965199515e+00 1.404117577629e+00 1.405264386784e+00 1.406404461975e+00 1.407540202252e+00 1.408669783537e+00 1.409793636022e+00 1.410912637272e+00 1.412024430616e+00 1.413131210851e+00 1.414231104737e+00 1.415324519257e+00 1.416412451553e+00 1.417494219665e+00 1.418570148752e+00 1.419638770999e+00 1.420700341348e+00 1.421756142053e+00 1.422804537843e+00 1.423847052236e+00 1.424881460084e+00 1.425909985746e+00 1.426930015932e+00 1.427944367671e+00 1.428950027150e+00 1.429948892059e+00 1.430941150160e+00 1.431924180064e+00 1.432901785104e+00 1.433870187606e+00 1.434830434003e+00 1.435784440462e+00 1.436729802410e+00 1.437665969787e+00 1.438595527667e+00 1.439515703472e+00 1.440427956058e+00 1.441332893649e+00 1.442226397294e+00 1.443114172995e+00 1.443991376493e+00 1.444860477714e+00 1.445720748284e+00 1.446570824341e+00 1.447412984739e+00 1.448245720109e+00 1.449069217099e+00 1.449883560607e+00 1.450687426575e+00 1.451482655643e+00 1.452267224166e+00 1.453043604376e+00 1.453808846020e+00 1.454564873451e+00 1.455309713779e+00 1.456045688995e+00 1.456771681099e+00 1.457485271467e+00 1.458189719125e+00 1.458882809180e+00 1.459566154427e+00 1.460239578292e+00 1.460900981469e+00 1.461551147462e+00 1.462190119684e+00 1.462818329005e+00 1.463435923629e+00 1.464040783843e+00 1.464636339824e+00 1.465219124259e+00 1.465789506427e+00 1.466348770901e+00 1.466896609545e+00 1.467432742904e+00 1.467956066090e+00 1.468467868621e+00 1.468967318579e+00 1.469454089204e+00 1.469929705871e+00 1.470390606966e+00 1.470840260668e+00 1.471277235146e+00 1.471701470111e+00 1.472113333614e+00 1.472511119047e+00 1.472896514200e+00 1.473267237181e+00 1.473626084370e+00 1.473970714598e+00 1.474303225765e+00 1.474622641412e+00 1.474926999283e+00 1.475218110351e+00 1.475494870062e+00 1.475758057134e+00 1.476008086004e+00 1.476242512435e+00 1.476463900020e+00 1.476669808593e+00 1.476862365794e+00 1.477040535760e+00 1.477202989951e+00 1.477352212798e+00 1.477485281562e+00 1.477605266783e+00 1.477708913207e+00 1.477798008872e+00 1.477871863902e+00 1.477930354630e+00 1.477973504244e+00 1.478001594279e+00 1.478014477165e+00 1.478011749943e+00 1.477992805738e+00 1.477957742039e+00 1.477908859892e+00 1.477842101024e+00 1.477760745518e+00 1.477663125830e+00 1.477548937792e+00 1.477418070955e+00 1.477271460070e+00 1.477109407221e+00 1.476929939714e+00 1.476733337010e+00 1.476521705172e+00 1.476292769154e+00 1.476047154305e+00 1.475784879964e+00 1.475504457442e+00 1.475208361646e+00 1.474894919741e+00 1.474564594066e+00 1.474217266579e+00 1.473852156716e+00 1.473469543240e+00 1.473070530448e+00 1.472653898278e+00 1.472219111407e+00 1.471767893197e+00 1.471298840961e+00 1.470811394674e+00 1.470305983753e+00 1.469783576402e+00 1.469243818761e+00 1.468685796287e+00 1.468110395312e+00 1.467515611004e+00 1.466903850264e+00 1.466273737991e+00 1.465626140340e+00 1.464959795427e+00 1.464274496427e+00 1.463572749139e+00 1.462851718942e+00 1.462113321411e+00 1.461355408220e+00 1.460579764049e+00 1.459785915927e+00 1.458973742964e+00 1.458143462045e+00 1.457293800455e+00 1.456424901253e+00 1.455538546848e+00 1.454634245446e+00 1.453711136310e+00 1.452768337998e+00 1.451808666722e+00 1.450828013748e+00 1.449831366504e+00 1.448815512116e+00 1.447780726032e+00 1.446726838348e+00 1.445654174108e+00 1.444563397669e+00 1.443454677844e+00 1.442326735855e+00 1.441180865819e+00 1.440015547875e+00 1.438832233780e+00 1.437630255573e+00 1.436410817474e+00 1.435171192109e+00 1.433913536724e+00 1.432637784863e+00 1.431344443618e+00 1.430031415273e+00 1.428701212560e+00 1.427352543497e+00 1.425984559899e+00 1.424600125815e+00 1.423198103130e+00 1.421776300401e+00 1.420336898349e+00 1.418880507597e+00 1.417405538932e+00 1.415912706539e+00 1.414402880162e+00 1.412874982873e+00 1.411330308487e+00 1.409766671806e+00 1.408187624425e+00 1.406590823485e+00 1.404976469517e+00 1.403346139995e+00 1.401697260091e+00 1.400034355542e+00 1.398351507265e+00 1.396654061538e+00 1.394939516996e+00 1.393209629400e+00 1.391463595448e+00 1.389700440845e+00 1.387921508099e+00 1.386127972566e+00 1.384318969449e+00 1.382493484069e+00 1.380654250799e+00 1.378799325164e+00 1.376929229497e+00 1.375044643074e+00 1.373146269013e+00 1.371232933083e+00 1.369305961632e+00 1.367365078360e+00 1.365410929897e+00 1.363442976379e+00 1.361462946789e+00 1.359468299956e+00 1.357462206973e+00 1.355443228920e+00 1.353412345501e+00 1.351368482791e+00 1.349313873919e+00 1.347247730483e+00 1.345170566654e+00 1.343082103970e+00 1.340983992740e+00 1.338875564573e+00 1.336756383379e+00 1.334628925758e+00 1.332490424609e+00 1.330344574847e+00 1.328189514763e+00 1.326026834260e+00 1.323854795366e+00 1.321675079549e+00 1.319489994493e+00 1.317297305787e+00 1.315097681191e+00 1.312891711564e+00 1.310680148557e+00 1.308464325163e+00 1.306242537626e+00 1.304016706215e+00 1.301787366375e+00 1.299553346140e+00 1.297317070587e+00 1.295077375962e+00 1.292836703106e+00 1.290591995388e+00 1.288348009866e+00 1.286102372192e+00 1.283855764943e+00 1.281610414196e+00 1.279363777067e+00 1.277120064818e+00 1.274877434308e+00 1.272638005430e+00 1.270399855750e+00 1.268165259607e+00 1.265936279891e+00 1.263709167584e+00 1.261488567475e+00 1.259272226723e+00 1.257062530247e+00 1.254860173992e+00 1.252664028457e+00 1.250477274446e+00 1.248296574194e+00 1.246127213297e+00 1.243966530300e+00 1.241815779608e+00 1.239678048013e+00 1.237549903779e+00 1.235435603436e+00 1.233333009585e+00 1.231245577636e+00 1.229171900111e+00 1.227112117011e+00 1.225070536931e+00 1.223042683133e+00 1.221034185755e+00 1.219042823231e+00 1.217068412530e+00 1.215115793858e+00 1.213181141807e+00 1.211269600862e+00 1.209378170636e+00 1.207508494900e+00 1.205663178097e+00 1.203840585684e+00 1.202043930180e+00 1.200271155461e+00 1.198525638850e+00 1.196806405756e+00 1.195116415082e+00 1.193453764255e+00 1.191818780255e+00 1.190216397948e+00 1.188642902215e+00 1.187102852017e+00 1.185592972412e+00 1.184118139089e+00 1.182675859119e+00 1.181270222256e+00 1.179900341440e+00 1.178564889050e+00 1.177268605524e+00 1.176009497610e+00 1.174790442173e+00 1.173610800866e+00 1.172469812733e+00 1.171372844934e+00 1.170314703803e+00 1.169302509576e+00 1.168331577472e+00 1.167406420086e+00 1.166526768140e+00 1.165689971645e+00 1.164904638119e+00 1.164162182224e+00 1.163471669161e+00 1.162827009156e+00 1.162234573053e+00 1.161691738306e+00 1.161198187846e+00 1.160759784780e+00 1.160370053921e+00 1.160036683854e+00 1.159755003781e+00 1.159529453457e+00 1.159357796904e+00 1.159240529936e+00 1.159183431556e+00 1.159179206338e+00 1.159235387925e+00 1.159346899394e+00 1.159520459359e+00 1.159750373933e+00 1.160040570012e+00 1.160391778335e+00 1.160801575608e+00 1.161275469466e+00 1.161807256614e+00 1.162404190356e+00 1.163061109005e+00 1.163780649889e+00 1.164564381275e+00 1.165410461749e+00 1.166321153611e+00 1.167293483825e+00 1.168333243688e+00 1.169434641347e+00 1.170603062645e+00 1.171835014545e+00 1.173130832346e+00 1.174494795344e+00 1.175920275328e+00 1.177415068348e+00 1.178971094871e+00 1.180595168580e+00 1.182283744409e+00 1.184038254964e+00 1.185858661217e+00 1.187742283304e+00 1.189694199204e+00 1.191708634181e+00 1.193792153344e+00 1.195935701719e+00 1.198147496888e+00 1.200423718228e+00 1.202763133659e+00 1.205168224889e+00 1.207634346022e+00 1.210168261439e+00 1.212761606758e+00 1.215420301077e+00 1.218139962190e+00 1.220923834841e+00 1.223768104060e+00 1.226673463903e+00 1.229642386088e+00 1.232667370609e+00 1.235758186993e+00 1.238903627918e+00 1.242112006830e+00 1.245377614715e+00 1.248699349770e+00 1.252082356566e+00 1.255516398034e+00 1.259013065204e+00 1.262558998717e+00 1.266166020822e+00 1.269821927406e+00 1.273533347921e+00 1.277299458230e+00 1.281112395093e+00 1.284983424260e+00 1.288897707418e+00 1.292868868434e+00 1.296883320159e+00 1.300949194408e+00 1.305062977782e+00 1.309218497154e+00 1.313426927623e+00 1.317671369540e+00 1.321968101214e+00 1.326300191547e+00 1.330679671103e+00 1.335098494488e+00 1.339555361050e+00 1.344056721089e+00 1.348587957274e+00 1.353165628509e+00 1.357772124585e+00 1.362419682197e+00 1.367099067606e+00 1.371809929957e+00 1.376558102064e+00 1.381329855969e+00 1.386140126396e+00 1.390970917146e+00 1.395837296644e+00 1.400727544662e+00 1.405641934082e+00 1.410586088601e+00 1.415546398011e+00 1.420538288899e+00 1.425543203953e+00 1.430575494523e+00 1.435624794219e+00 1.440690223734e+00 1.445778085481e+00 1.450875445121e+00 1.455997162767e+00 1.461122646845e+00 1.466269250609e+00 1.471422560370e+00 1.476586596529e+00 1.481764009457e+00 1.486943140135e+00 1.492137226349e+00 1.497329373114e+00 1.502534163891e+00 1.507738163483e+00 1.512945903236e+00 1.518158581119e+00 1.523365898602e+00 1.528579088854e+00 1.533783990060e+00 1.538992726482e+00 1.544192845641e+00 1.549389447738e+00 1.554581065252e+00 1.559760583927e+00 1.564938803011e+00 1.570098696166e+00 1.575255695095e+00 1.580396326077e+00 1.585524431157e+00 1.590640886983e+00 1.595738051743e+00 1.600824028339e+00 1.605885608438e+00 1.610933863271e+00 1.615960503077e+00 1.620966071985e+00 1.625950595410e+00 1.630907739634e+00 1.635846433399e+00 1.640753620056e+00 1.645637281775e+00 1.650492095765e+00 1.655317489358e+00 1.660114774159e+00 1.664877276867e+00 1.669611334229e+00 1.674307471941e+00 1.678972100719e+00 1.683599040378e+00 1.688189416116e+00 1.692743583056e+00 1.697255033732e+00 1.701729139312e+00 1.706160048296e+00 1.710549476426e+00 1.714893780618e+00 1.719193467249e+00 1.723449923633e+00 1.727656292606e+00 1.731816948749e+00 1.735926560803e+00 1.739987828659e+00 1.743998606606e+00 1.747955533633e+00 1.751861624043e+00 1.755711487626e+00 1.759508255703e+00 1.763246489503e+00 1.766930135868e+00 1.770555490895e+00 1.774120858705e+00 1.777629025822e+00 1.781072994049e+00 1.784458060525e+00 1.787778996232e+00 1.791037444348e+00 1.794231655052e+00 1.797359136634e+00 1.800422875194e+00 1.803418098930e+00 1.806347700275e+00 1.809207226682e+00 1.811997415094e+00 1.814718180238e+00 1.817367058030e+00 1.819946396529e+00 1.822451803113e+00 1.824884202935e+00 1.827243055184e+00 1.829526773212e+00 1.831737072073e+00 1.833869755164e+00 1.835927870302e+00 1.837905581670e+00 1.839809048003e+00 1.841631525796e+00 1.843376817420e+00 1.845042858683e+00 1.846626286662e+00 1.848134005599e+00 1.849555743204e+00 1.850899288923e+00 1.852158415618e+00 1.853337096100e+00 1.854433559733e+00 1.855444798502e+00 1.856378243770e+00 1.857222262234e+00 1.857986475871e+00 1.858667192186e+00 1.859261788386e+00 1.859775393320e+00 1.860202180220e+00 1.860549179494e+00 1.860809366890e+00 1.860987587960e+00 1.861081942634e+00 1.861092371085e+00 1.861021499792e+00 1.860866174755e+00 1.860632719132e+00 1.860314285105e+00 1.859916881979e+00 1.859438058051e+00 1.858879848480e+00 1.858243804806e+00 1.857528180118e+00 1.856737597306e+00 1.855867955911e+00 1.854925801756e+00 1.853909318223e+00 1.852818549880e+00 1.851658928283e+00 1.850425867781e+00 1.849126071368e+00 1.847757757775e+00 1.846325412188e+00 1.844829596002e+00 1.843268916806e+00 1.841651938181e+00 1.839973336160e+00 1.838241515363e+00 1.836455858195e+00 1.834615831355e+00 1.832731472811e+00 1.830794805356e+00 1.828818840228e+00 1.826799915030e+00 1.824740337883e+00 1.822650683323e+00 1.820521216839e+00 1.818369872638e+00 1.816187528044e+00 1.813984207938e+00 1.811763636981e+00 1.809521767599e+00 1.807276978222e+00 1.805013984401e+00 1.802755293895e+00 1.800492135289e+00 1.798231318186e+00 1.795983876652e+00 1.793739409146e+00 1.791522309526e+00 1.789315677389e+00 1.787138841064e+00 1.784991399352e+00 1.782870882019e+00 1.780799337233e+00 1.778756888530e+00 1.776771833782e+00 1.774830419214e+00 1.772946027133e+00 1.771122927743e+00 1.769355644089e+00 1.767665035034e+00 1.766036140380e+00 1.764489989376e+00 1.763014994117e+00 1.761622416737e+00 1.760317425706e+00 1.759092518976e+00 1.757966562121e+00 1.756924832528e+00 1.755982202423e+00 1.755132375280e+00 1.754381268242e+00 1.753730169993e+00 1.753173649243e+00 1.752721565587e+00 1.752364148708e+00 1.752106843577e+00 1.751946238171e+00 1.751881877610e+00 1.751911530066e+00 1.752030600224e+00 1.752238435568e+00 1.752529323482e+00 1.752901768017e+00 1.753346609049e+00 1.753863704088e+00 1.754440744515e+00 1.755077127819e+00 1.755761178485e+00 1.756486199796e+00 1.757247186141e+00 1.758027207185e+00 1.758826755528e+00 1.759625266276e+00 1.760418144174e+00 1.761192744308e+00 1.761935025229e+00 1.762636806607e+00 1.763277584868e+00 1.763851820626e+00 1.764339316102e+00 1.764731114824e+00 1.765008930828e+00 1.765156546158e+00 1.765161770437e+00 1.765005447461e+00 1.764673928362e+00 1.764151098569e+00 1.763420859501e+00 1.762464123756e+00 1.761266066599e+00 1.759813415652e+00 1.758084052789e+00 1.756068670803e+00 1.753743678056e+00 1.751102347433e+00 1.748122151652e+00 1.744792353945e+00 1.741099939414e+00 1.737025114681e+00 1.732562312933e+00 1.727693392742e+00 1.722410556212e+00 1.716703696006e+00 1.710557920356e+00 1.703972884909e+00 1.696933032502e+00 1.689437124832e+00 1.681478430053e+00 1.673052466338e+00 1.664160111070e+00 1.654797126383e+00 1.644966988050e+00 1.634670594186e+00 1.623912204074e+00 1.612699764761e+00 1.601038583198e+00 1.588942769275e+00 1.576418948735e+00 1.563484965696e+00 1.550157197798e+00 1.536451356419e+00 1.522392866054e+00 1.507999309292e+00 1.493300380417e+00 1.478321403990e+00 1.463092358067e+00 1.447651027597e+00 1.432025372832e+00 1.416257313924e+00 1.400381560308e+00 1.384444808715e+00 1.368488016096e+00 1.352555069734e+00 1.336697900065e+00 1.320957165204e+00 1.305391279770e+00 1.290043311096e+00 1.274967545138e+00 1.260217349838e+00 1.245837817106e+00 1.231885025052e+00 1.218403827046e+00 1.205443404459e+00 1.193046688414e+00 1.181258167641e+00 1.170112238766e+00 1.159645729571e+00 1.149887903676e+00 1.140859661575e+00 1.132586068881e+00 1.125068611181e+00 1.118325111574e+00 1.112345896003e+00 1.107127740162e+00 1.102658418316e+00 1.098909600737e+00 1.095864289086e+00 1.093478831130e+00 1.091723910451e+00 1.090551901328e+00 1.089911316798e+00 1.089758825952e+00 1.090027338947e+00 1.090670389198e+00 1.091622694328e+00 1.092824604984e+00 1.094219192930e+00 1.095740753227e+00 1.097337089299e+00 1.098944612795e+00 1.100512173391e+00 1.101987137552e+00 1.103316958100e+00 1.104459398143e+00 1.105371222454e+00 1.106013042751e+00 1.106353843179e+00 1.106363065151e+00 1.106012637377e+00 1.105287233967e+00 1.104169365112e+00 1.102649318114e+00 1.100720407870e+00 1.098382611887e+00 1.095637706368e+00 1.092494908382e+00 1.088969978053e+00 1.085074407685e+00 1.080837636429e+00 1.076276634846e+00 1.071428125783e+00 1.066322377773e+00 1.060995734897e+00 1.055495135723e+00 1.049854344199e+00 1.044128588249e+00 1.038366088198e+00 1.032613799677e+00 1.026935987614e+00 1.021381779537e+00 1.016013140212e+00 1.010893341734e+00 1.006075971855e+00 1.001639352510e+00 9.976290386905e-01 9.941181752659e-01 9.911756841758e-01 9.888421205830e-01 9.872048820913e-01 9.862964869793e-01 9.861846394275e-01 9.869181123788e-01 9.885263166489e-01 9.910748183483e-01 9.945605401119e-01 9.990383090040e-01 1.004501896699e+00 1.010956793173e+00 1.018417202974e+00 1.026833149602e+00 1.036218903802e+00 1.046499726046e+00 1.057647067715e+00 1.069605578728e+00 1.082277450432e+00 1.095626824415e+00 1.109521714334e+00 1.123899972527e+00 1.138642454741e+00 1.153637325665e+00 1.168797478952e+00 1.183970775496e+00 1.199078218524e+00 1.213982836218e+00 1.228572795687e+00 1.242751257060e+00 1.256392218469e+00 1.269418484465e+00 1.281719521028e+00 1.293225312381e+00 1.303858888692e+00 1.313558679710e+00 1.322281223474e+00 1.329979751003e+00 1.336645152964e+00 1.342254548576e+00 1.346818679819e+00 1.350351433557e+00 1.352876629510e+00 1.354435759534e+00 1.355064794610e+00 1.354825155560e+00 1.353757527740e+00 1.351925124915e+00 1.349378628812e+00 1.346152867900e+00 1.342306129319e+00 1.337842654318e+00 1.332791376170e+00 1.327151162725e+00 1.320894329398e+00 1.314007951539e+00 1.306430552747e+00 1.298115033598e+00 1.288991304166e+00 1.278989298709e+00 1.268034490118e+00 1.256062977835e+00 1.243023478986e+00 1.228863169604e+00 1.213589922847e+00 1.197201885890e+00 1.179754982389e+00 1.161348574672e+00 1.142099763311e+00 1.122205888058e+00 1.101874929722e+00 1.081385431980e+00 1.061024988277e+00 1.041134823315e+00 1.022060311917e+00 1.004129247376e+00 9.877083578647e-01 9.730617440482e-01 9.604623230306e-01 9.500873204758e-01 9.420335916283e-01 9.363474904151e-01 9.329466244016e-01 9.317331312281e-01 9.324959786542e-01 9.350257360693e-01 9.390742274664e-01 9.443810799327e-01 9.507285559506e-01 9.578780314448e-01 9.656632832341e-01 9.738961398856e-01 9.824467321287e-01 9.911744751148e-01 9.999309954881e-01 1.008579207727e+00 1.016921109006e+00 1.024782757273e+00 1.031906812465e+00 1.038062690998e+00 1.042998120485e+00 1.046463763247e+00 1.048279994015e+00 1.048294897397e+00 1.046492721886e+00 1.042927780742e+00 1.037821456351e+00 1.031511518033e+00 1.024460339557e+00 1.017255134781e+00 1.010498873950e+00 1.004838086031e+00 1.000806530914e+00 9.988139810644e-01 9.990536886009e-01 1.001474225163e+00 1.005793256378e+00 1.011501316626e+00 1.017983239650e+00 1.024549193815e+00 1.030589749147e+00 1.035620749154e+00 1.039369535654e+00 1.041803546925e+00 1.043095913052e+00 1.043594654835e+00 1.042905128517e+00 1.040900759343e+00 1.038410323649e+00 1.036282818700e+00 1.035002211644e+00 1.034345612353e+00 1.033287580377e+00 1.030182185618e+00 1.023080580006e+00 1.009900356345e+00 9.882872939100e-01 9.572314650775e-01 8.935289432364e-01 8.341639625181e-01 8.192185051945e-01 8.624384205480e-01 9.387278746026e-01 1.007890273480e+00 1.039507830105e+00 1.021364020236e+00 9.605348767808e-01 8.823483509109e-01 8.245232421778e-01 8.181015540042e-01 8.616736728616e-01 9.232077801510e-01 9.673226885490e-01 9.737509951527e-01 9.419308406890e-01 8.901042443967e-01 8.495592396268e-01 8.483420890840e-01 8.893169654789e-01 9.474993522866e-01 9.905257600271e-01 9.967593574304e-01 9.626324886598e-01 9.045160647243e-01 8.560660870544e-01 8.535269330374e-01 9.073958160744e-01 9.916447523520e-01 1.065756548719e+00 1.097163800790e+00 1.069294765218e+00 9.830576791521e-01 8.578476680033e-01 7.332700253218e-01 6.643751346254e-01 6.855349874804e-01 7.692667121341e-01 8.593052394724e-01 9.155882926597e-01 9.218843904674e-01 8.821363566021e-01 8.176368288643e-01 7.624408853640e-01 7.490390081415e-01 7.843068243836e-01 8.435572928126e-01 8.924230603570e-01 9.061720926523e-01 8.760716537199e-01 8.107760271289e-01 7.374267673102e-01 6.981574227871e-01 7.270766016854e-01 8.175360382707e-01 9.302458059322e-01 1.025562673405e+00 1.077131728320e+00 1.072964196820e+00 1.014899625529e+00 9.190524626475e-01 8.168745196372e-01 7.515016274085e-01 7.560256506126e-01 8.222113047401e-01 9.088264240642e-01 9.756354956067e-01 9.988234216255e-01 9.725061450261e-01 9.082676797339e-01 8.348435437398e-01 7.921617965201e-01 8.091457962123e-01 8.772670308911e-01 9.584646304085e-01 1.013945977239e+00 1.019296379235e+00 9.681141928268e-01 8.738720355550e-01 7.733895425580e-01 7.243985017922e-01 7.699589364157e-01 8.900995895258e-01 1.026975388662e+00 1.131742968424e+00 1.175754775401e+00 1.148803163091e+00 1.057976960924e+00 9.289448449039e-01 8.089561952481e-01 7.598187466618e-01 8.139062584472e-01 9.364582958264e-01 1.067332761693e+00 1.162432800072e+00 1.198192256447e+00 1.167184921962e+00 1.075155351679e+00 9.402031122047e-01 7.938897824978e-01 6.824764321922e-01
 9.089639186835e-01 9.096744990056e-01 9.102935263824e-01 9.107403000551e-01 9.110484739426e-01 9.113302090864e-01 9.117039488354e-01 9.122398472821e-01 9.129180216701e-01 9.136301058900e-01 9.142521281449e-01 9.147252392429e-01 9.150904009081e-01 9.154472732445e-01 9.158925200696e-01 9.164732141615e-01 9.171693013334e-01 9.178991570421e-01 9.185579083071e-01 9.190848071783e-01 9.195045656245e-01 9.199027981011e-01 9.203703688547e-01 9.209647531874e-01 9.216812648685e-01 9.224480230030e-01 9.231541286511e-01 9.237122021889e-01 9.241250024783e-01 9.244900339145e-01 9.249359919354e-01 9.255465511886e-01 9.263093418826e-01 9.271156542861e-01 9.278158315475e-01 9.283183006199e-01 9.286555164913e-01 9.289668142095e-01 9.294106497195e-01 9.300610912670e-01 9.308642238732e-01 9.316613471411e-01 9.322846037538e-01 9.326651746860e-01 9.329006895522e-01 9.331886035242e-01 9.336960994445e-01 9.344341213304e-01 9.352566042229e-01 9.359682179606e-01 9.364571702460e-01 9.367709315546e-01 9.370711262294e-01 9.375195277727e-01 9.381683993226e-01 9.389453746627e-01 9.397257272269e-01 9.404151040334e-01 9.409821497198e-01 9.414514225191e-01 9.418919587281e-01 9.424001247459e-01 9.430484396556e-01 9.438448408420e-01 9.447040617610e-01 9.454851840427e-01 9.460725556465e-01 9.464655108426e-01 9.468098862302e-01 9.472973995363e-01 9.480151441556e-01 9.488846010402e-01 9.497186652012e-01 9.503650483922e-01 9.508063608324e-01 9.511631723308e-01 9.516032735815e-01 9.522225638537e-01 9.529960480134e-01 9.538263117213e-01 9.546131978344e-01 9.552929602630e-01 9.558482128558e-01 9.563212037466e-01 9.568083605997e-01 9.574194575441e-01 9.582063328492e-01 9.591142788137e-01 9.599931415433e-01 9.606839927919e-01 9.611456732963e-01 9.615073120133e-01 9.619747171880e-01 9.626794536508e-01 9.635828748515e-01 9.645120676525e-01 9.652877862225e-01 9.658465316598e-01 9.662770606597e-01 9.667434922000e-01 9.673732966956e-01 9.681789002993e-01 9.690787540320e-01 9.699512177731e-01 9.707033181300e-01 9.713091632816e-01 9.718254136912e-01 9.723577405874e-01 9.729985451708e-01 9.737848176877e-01 9.746720436709e-01 9.755572849102e-01 9.763309513163e-01 9.769471618054e-01 9.774569453589e-01 9.779785336158e-01 9.786274571484e-01 9.794557651843e-01 9.804097480225e-01 9.813545556050e-01 9.821437073714e-01 9.827322026147e-01 9.832047392202e-01 9.837289833489e-01 9.844531816017e-01 9.853959225043e-01 9.864300381296e-01 9.873614784308e-01 9.880691051276e-01 9.885860178495e-01 9.890691025678e-01 9.896986264807e-01 9.905591001735e-01 9.915862274906e-01 9.926075465288e-01 9.934654213307e-01 9.941161700454e-01 9.946461054696e-01 9.952187651502e-01 9.959699254253e-01 9.969156003651e-01 9.979443786914e-01 9.989051993514e-01 9.996997867353e-01 1.000339090960e+00 1.000930634832e+00 1.001605557112e+00 1.002439941585e+00 1.003403205105e+00 1.004392038542e+00 1.005298997383e+00 1.006069141050e+00 1.006737211323e+00 1.007400446378e+00 1.008154596397e+00 1.009030263224e+00 1.009980972558e+00 1.010927803157e+00 1.011800015896e+00 1.012583181805e+00 1.013320749864e+00 1.014079397754e+00 1.014902384208e+00 1.015793609968e+00 1.016723608899e+00 1.017646721749e+00 1.018529123795e+00 1.019368837406e+00 1.020186030798e+00 1.021009912388e+00 1.021864387637e+00 1.022757068061e+00 1.023676366534e+00 1.024599353419e+00 1.025507550410e+00 1.026391818123e+00 1.027257015846e+00 1.028121347555e+00 1.029000199297e+00 1.029902822275e+00 1.030823771211e+00 1.031755691748e+00 1.032682592982e+00 1.033596154284e+00 1.034497320251e+00 1.035396312730e+00 1.036303991182e+00 1.037225721526e+00 1.038160063600e+00 1.039098472154e+00 1.040033283945e+00 1.040965878828e+00 1.041901441447e+00 1.042843003342e+00 1.043789666105e+00 1.044738936411e+00 1.045687569503e+00 1.046639001591e+00 1.047600677700e+00 1.048572899717e+00 1.049551586844e+00 1.050530226324e+00 1.051504631747e+00 1.052477699943e+00 1.053454586027e+00 1.054440871140e+00 1.055433922002e+00 1.056428405971e+00 1.057422985136e+00 1.058418114391e+00 1.059415035252e+00 1.060415841672e+00 1.061420843087e+00 1.062427744099e+00 1.063435340002e+00 1.064448103940e+00 1.065463549708e+00 1.066483370997e+00 1.067507245929e+00 1.068534078276e+00 1.069562568780e+00 1.070593239951e+00 1.071627116356e+00 1.072663475400e+00 1.073704837477e+00 1.074751385729e+00 1.075801467151e+00 1.076853240830e+00 1.077906622128e+00 1.078962248483e+00 1.080020921510e+00 1.081083942066e+00 1.082151555071e+00 1.083223047220e+00 1.084297725735e+00 1.085375175541e+00 1.086453808535e+00 1.087534526546e+00 1.088617984031e+00 1.089704627183e+00 1.090797288384e+00 1.091895639115e+00 1.092995574090e+00 1.094095244690e+00 1.095197208978e+00 1.096301710914e+00 1.097413063073e+00 1.098533311228e+00 1.099656683542e+00 1.100779137087e+00 1.101902977359e+00 1.103028004991e+00 1.104158871586e+00 1.105297593793e+00 1.106440649440e+00 1.107584940128e+00 1.108729597976e+00 1.109875348331e+00 1.111022679249e+00 1.112175456958e+00 1.113333889213e+00 1.114495204470e+00 1.115659619281e+00 1.116824770031e+00 1.117991262981e+00 1.119158866437e+00 1.120332209056e+00 1.121509849701e+00 1.122690587928e+00 1.123873873615e+00 1.125058288924e+00 1.126242003873e+00 1.127430235666e+00 1.128622038274e+00 1.129818951322e+00 1.131017203501e+00 1.132217245176e+00 1.133419916545e+00 1.134625959558e+00 1.135835126883e+00 1.137046516214e+00 1.138260353382e+00 1.139478736718e+00 1.140699171550e+00 1.141925262622e+00 1.143154018277e+00 1.144382731559e+00 1.145610760574e+00 1.146842166828e+00 1.148078123207e+00 1.149319102085e+00 1.150564097910e+00 1.151808527488e+00 1.153051273396e+00 1.154293878014e+00 1.155539141034e+00 1.156791362167e+00 1.158048507546e+00 1.159306905998e+00 1.160563474097e+00 1.161819930179e+00 1.163077187738e+00 1.164340445501e+00 1.165609556651e+00 1.166882386196e+00 1.168155218027e+00 1.169428525164e+00 1.170701894174e+00 1.171978824413e+00 1.173262873958e+00 1.174551105080e+00 1.175839723411e+00 1.177129906159e+00 1.178419166692e+00 1.179711899913e+00 1.181009468110e+00 1.182311646717e+00 1.183612605513e+00 1.184915877296e+00 1.186218972768e+00 1.187523702168e+00 1.188832144442e+00 1.190142674060e+00 1.191454825538e+00 1.192767076851e+00 1.194081674702e+00 1.195397923356e+00 1.196714394085e+00 1.198034844575e+00 1.199355459615e+00 1.200678371652e+00 1.202003659885e+00 1.203328296069e+00 1.204656526340e+00 1.205986321538e+00 1.207316138535e+00 1.208647531209e+00 1.209981597665e+00 1.211315340722e+00 1.212651231420e+00 1.213988414766e+00 1.215327999517e+00 1.216668335763e+00 1.218010247825e+00 1.219351014607e+00 1.220694247831e+00 1.222040170706e+00 1.223387943566e+00 1.224735528479e+00 1.226085067707e+00 1.227432916189e+00 1.228782998065e+00 1.230133868621e+00 1.231484995839e+00 1.232839352052e+00 1.234192335965e+00 1.235545154081e+00 1.236899890791e+00 1.238254813420e+00 1.239609678385e+00 1.240966154463e+00 1.242324086897e+00 1.243681314722e+00 1.245040526003e+00 1.246399284785e+00 1.247756648694e+00 1.249116038462e+00 1.250474254363e+00 1.251834763991e+00 1.253195788016e+00 1.254556139342e+00 1.255913726070e+00 1.257273595619e+00 1.258632155753e+00 1.259992163035e+00 1.261352244129e+00 1.262711511452e+00 1.264070573638e+00 1.265429087313e+00 1.266786828033e+00 1.268146163769e+00 1.269505926049e+00 1.270863949458e+00 1.272221119106e+00 1.273577815118e+00 1.274933879672e+00 1.276290320723e+00 1.277647529860e+00 1.279002125622e+00 1.280357628810e+00 1.281710538793e+00 1.283062320242e+00 1.284414726439e+00 1.285766645303e+00 1.287117460472e+00 1.288467383749e+00 1.289814350014e+00 1.291160959291e+00 1.292506441023e+00 1.293850421427e+00 1.295194406494e+00 1.296535817226e+00 1.297875179662e+00 1.299212528193e+00 1.300548676238e+00 1.301883993669e+00 1.303216947856e+00 1.304548564755e+00 1.305878079441e+00 1.307204981372e+00 1.308530386951e+00 1.309854344568e+00 1.311176275572e+00 1.312496769278e+00 1.313814942257e+00 1.315129516002e+00 1.316441496487e+00 1.317752867123e+00 1.319062648644e+00 1.320369482502e+00 1.321674222015e+00 1.322973946278e+00 1.324272312724e+00 1.325568604725e+00 1.326862258800e+00 1.328151412136e+00 1.329438424205e+00 1.330722341865e+00 1.332002842527e+00 1.333281768470e+00 1.334557034199e+00 1.335827735520e+00 1.337095427160e+00 1.338359652217e+00 1.339621658775e+00 1.340879584025e+00 1.342133107462e+00 1.343382749769e+00 1.344630296672e+00 1.345873725413e+00 1.347112074552e+00 1.348347505554e+00 1.349577197009e+00 1.350804534792e+00 1.352025415086e+00 1.353244740142e+00 1.354457993258e+00 1.355667305010e+00 1.356871634287e+00 1.358071654288e+00 1.359267125689e+00 1.360458607183e+00 1.361644606659e+00 1.362825154982e+00 1.364002037077e+00 1.365173098603e+00 1.366339850920e+00 1.367500683267e+00 1.368655942643e+00 1.369807282489e+00 1.370951659799e+00 1.372090548445e+00 1.373224769774e+00 1.374353294541e+00 1.375474504392e+00 1.376591971116e+00 1.377702818098e+00 1.378807118880e+00 1.379906273196e+00 1.380997685317e+00 1.382083783530e+00 1.383164362558e+00 1.384237331399e+00 1.385304413209e+00 1.386365059897e+00 1.387419451624e+00 1.388466142221e+00 1.389505457983e+00 1.390539006438e+00 1.391564876347e+00 1.392583667241e+00 1.393594268626e+00 1.394599505541e+00 1.395596191495e+00 1.396585282457e+00 1.397567835422e+00 1.398541454919e+00 1.399509270952e+00 1.400467431938e+00 1.401417955996e+00 1.402360999666e+00 1.403295308169e+00 1.404222648513e+00 1.405140979131e+00 1.406050704967e+00 1.406952714323e+00 1.407845603156e+00 1.408730090609e+00 1.409606342333e+00 1.410472796172e+00 1.411330161519e+00 1.412179516954e+00 1.413018814072e+00 1.413849998670e+00 1.414671473092e+00 1.415483105780e+00 1.416285567705e+00 1.417078240795e+00 1.417862145443e+00 1.418635034707e+00 1.419399274907e+00 1.420152883986e+00 1.420896053005e+00 1.421630772615e+00 1.422353580029e+00 1.423066029761e+00 1.423768264342e+00 1.424460605074e+00 1.425142156148e+00 1.425811539558e+00 1.426471832809e+00 1.427120658696e+00 1.427759362589e+00 1.428386151721e+00 1.429001138503e+00 1.429606122771e+00 1.430199010774e+00 1.430780676693e+00 1.431351235061e+00 1.431908576317e+00 1.432455843580e+00 1.432989996245e+00 1.433512912029e+00 1.434023512895e+00 1.434521400163e+00 1.435007746326e+00 1.435481140035e+00 1.435942302574e+00 1.436391502447e+00 1.436829202432e+00 1.437252291330e+00 1.437661718622e+00 1.438059847891e+00 1.438445002900e+00 1.438817367201e+00 1.439175118003e+00 1.439520964555e+00 1.439853075541e+00 1.440170405871e+00 1.440475186537e+00 1.440767562544e+00 1.441045061689e+00 1.441308162181e+00 1.441557522206e+00 1.441793636074e+00 1.442014843937e+00 1.442222218605e+00 1.442414495885e+00 1.442594276468e+00 1.442758801274e+00 1.442908416178e+00 1.443044408344e+00 1.443164117729e+00 1.443269755037e+00 1.443360010339e+00 1.443435583264e+00 1.443496611730e+00 1.443541245489e+00 1.443572141055e+00 1.443586024382e+00 1.443585465770e+00 1.443569645615e+00 1.443538132414e+00 1.443491266277e+00 1.443428456469e+00 1.443349035864e+00 1.443253861281e+00 1.443143989534e+00 1.443016703217e+00 1.442874176707e+00 1.442714229356e+00 1.442538364807e+00 1.442347882270e+00 1.442139038513e+00 1.441914600539e+00 1.441672812823e+00 1.441414469803e+00 1.441139564364e+00 1.440848264160e+00 1.440541948534e+00 1.440214782229e+00 1.439871750933e+00 1.439513153511e+00 1.439136564136e+00 1.438743144398e+00 1.438332365013e+00 1.437903734458e+00 1.437458179801e+00 1.436994899288e+00 1.436515576787e+00 1.436017756284e+00 1.435501586521e+00 1.434967908662e+00 1.434417402638e+00 1.433849483969e+00 1.433263014415e+00 1.432658413426e+00 1.432037214115e+00 1.431396829994e+00 1.430738946466e+00 1.430062847959e+00 1.429369238346e+00 1.428657420274e+00 1.427927369913e+00 1.427178813170e+00 1.426412608704e+00 1.425628470579e+00 1.424826299480e+00 1.424003764342e+00 1.423164316520e+00 1.422307561541e+00 1.421431707159e+00 1.420537587673e+00 1.419624556633e+00 1.418693545002e+00 1.417744394667e+00 1.416776712687e+00 1.415791206541e+00 1.414786594337e+00 1.413764174937e+00 1.412721599047e+00 1.411662857901e+00 1.410584397891e+00 1.409487862682e+00 1.408372881247e+00 1.407239871586e+00 1.406088898850e+00 1.404918577913e+00 1.403730910725e+00 1.402522246956e+00 1.401298199178e+00 1.400055820980e+00 1.398794073300e+00 1.397514582646e+00 1.396217160772e+00 1.394901201366e+00 1.393566585820e+00 1.392216398399e+00 1.390846662920e+00 1.389458699532e+00 1.388053101161e+00 1.386629899757e+00 1.385188836733e+00 1.383729848471e+00 1.382253931487e+00 1.380760633527e+00 1.379248815398e+00 1.377720473348e+00 1.376175626666e+00 1.374612448236e+00 1.373031755808e+00 1.371434912825e+00 1.369822171575e+00 1.368191494193e+00 1.366543298705e+00 1.364880354614e+00 1.363200093720e+00 1.361503162153e+00 1.359790600156e+00 1.358062650725e+00 1.356318503821e+00 1.354557929388e+00 1.352782403582e+00 1.350991390592e+00 1.349185322986e+00 1.347363492124e+00 1.345526953526e+00 1.343676808156e+00 1.341810278019e+00 1.339930142400e+00 1.338034944811e+00 1.336127716851e+00 1.334205302379e+00 1.332269484691e+00 1.330320938345e+00 1.328357726607e+00 1.326381951388e+00 1.324394864544e+00 1.322394191391e+00 1.320381852372e+00 1.318356258594e+00 1.316320412333e+00 1.314272811349e+00 1.312213967408e+00 1.310144556754e+00 1.308063347771e+00 1.305972873036e+00 1.303872331234e+00 1.301761428545e+00 1.299642062468e+00 1.297512858026e+00 1.295374339483e+00 1.293228583857e+00 1.291073911852e+00 1.288912907497e+00 1.286743504310e+00 1.284566372062e+00 1.282383143265e+00 1.280194295213e+00 1.277998496670e+00 1.275797963141e+00 1.273591263015e+00 1.271380796801e+00 1.269165481634e+00 1.266947120774e+00 1.264723451015e+00 1.262499346284e+00 1.260269800855e+00 1.258040240833e+00 1.255808101005e+00 1.253575041739e+00 1.251341427291e+00 1.249106807560e+00 1.246873478084e+00 1.244639739350e+00 1.242408142853e+00 1.240177860835e+00 1.237950047116e+00 1.235726274558e+00 1.233503830941e+00 1.231286590176e+00 1.229071838840e+00 1.226863585201e+00 1.224661053084e+00 1.222464016399e+00 1.220274858828e+00 1.218091550227e+00 1.215918280320e+00 1.213751367624e+00 1.211595461636e+00 1.209448337353e+00 1.207310101941e+00 1.205186036863e+00 1.203071542743e+00 1.200970116221e+00 1.198881519990e+00 1.196805765898e+00 1.194745478261e+00 1.192699438901e+00 1.190669816806e+00 1.188656653218e+00 1.186660547663e+00 1.184682195918e+00 1.182721691749e+00 1.180781994981e+00 1.178860477909e+00 1.176961611526e+00 1.175082654202e+00 1.173226272941e+00 1.171393522322e+00 1.169582111733e+00 1.167798041069e+00 1.166037446644e+00 1.164304200950e+00 1.162596657772e+00 1.160917410577e+00 1.159265558069e+00 1.157643125357e+00 1.156052102626e+00 1.154488818818e+00 1.152959103991e+00 1.151460593053e+00 1.149995415188e+00 1.148565230331e+00 1.147167578528e+00 1.145806358625e+00 1.144480594629e+00 1.143192886739e+00 1.141942389762e+00 1.140730019993e+00 1.139557982616e+00 1.138424183796e+00 1.137333949496e+00 1.136282998075e+00 1.135276680520e+00 1.134312642653e+00 1.133390328082e+00 1.132516640193e+00 1.131684704873e+00 1.130902723373e+00 1.130164225756e+00 1.129475452391e+00 1.128834193862e+00 1.128240956460e+00 1.127700604949e+00 1.127208412392e+00 1.126768726957e+00 1.126379626035e+00 1.126044356901e+00 1.125761968007e+00 1.125532582167e+00 1.125359252687e+00 1.125238117792e+00 1.125176090750e+00 1.125167115087e+00 1.125216656549e+00 1.125323261649e+00 1.125486408110e+00 1.125710029303e+00 1.125989503234e+00 1.126331156048e+00 1.126730327966e+00 1.127192544479e+00 1.127712683514e+00 1.128296386420e+00 1.128939991462e+00 1.129644088056e+00 1.130413294505e+00 1.131241266149e+00 1.132135821732e+00 1.133089409091e+00 1.134108445066e+00 1.135190743397e+00 1.136335925223e+00 1.137545173437e+00 1.138817463047e+00 1.140156614770e+00 1.141555922311e+00 1.143022522409e+00 1.144552346828e+00 1.146147114160e+00 1.147807382618e+00 1.149528789025e+00 1.151318200553e+00 1.153167743507e+00 1.155085324750e+00 1.157064373893e+00 1.159109129480e+00 1.161217047958e+00 1.163387800260e+00 1.165623172348e+00 1.167919062337e+00 1.170281289668e+00 1.172704379202e+00 1.175191214324e+00 1.177738772642e+00 1.180348809813e+00 1.183020876742e+00 1.185751954267e+00 1.188547438715e+00 1.191397797387e+00 1.194312118918e+00 1.197283183227e+00 1.200314071675e+00 1.203403134766e+00 1.206549721017e+00 1.209755321053e+00 1.213013492901e+00 1.216333146689e+00 1.219703257903e+00 1.223133184054e+00 1.226614376100e+00 1.230147943918e+00 1.233739056110e+00 1.237375485582e+00 1.241071777833e+00 1.244810880240e+00 1.248606245605e+00 1.252445696165e+00 1.256335962540e+00 1.260276380670e+00 1.264258193973e+00 1.268293772785e+00 1.272365458330e+00 1.276490407526e+00 1.280653693063e+00 1.284861204865e+00 1.289113038843e+00 1.293399886342e+00 1.297734918791e+00 1.302099841046e+00 1.306512191063e+00 1.310954215807e+00 1.315437187860e+00 1.319954319655e+00 1.324503479943e+00 1.329091885394e+00 1.333704494139e+00 1.338357841408e+00 1.343032513371e+00 1.347743525026e+00 1.352481068399e+00 1.357243510754e+00 1.362038823868e+00 1.366850910234e+00 1.371696193678e+00 1.376556304572e+00 1.381445183874e+00 1.386352412885e+00 1.391277747657e+00 1.396227970828e+00 1.401188436692e+00 1.406175682292e+00 1.411169051462e+00 1.416183676375e+00 1.421210812840e+00 1.426248505803e+00 1.431303217158e+00 1.436359644158e+00 1.441435744436e+00 1.446510679282e+00 1.451601232743e+00 1.456694391278e+00 1.461791506826e+00 1.466896753502e+00 1.471998948390e+00 1.477111555151e+00 1.482216314931e+00 1.487328208908e+00 1.492434352604e+00 1.497540342197e+00 1.502645548715e+00 1.507740100407e+00 1.512837390377e+00 1.517920439883e+00 1.523001350310e+00 1.528070333098e+00 1.533130748369e+00 1.538182905884e+00 1.543217992741e+00 1.548246684705e+00 1.553254822000e+00 1.558253401930e+00 1.563232793852e+00 1.568196202360e+00 1.573142598778e+00 1.578065959011e+00 1.582975206694e+00 1.587857708503e+00 1.592721097170e+00 1.597559829740e+00 1.602372675673e+00 1.607162953276e+00 1.611922927363e+00 1.616659399097e+00 1.621362687560e+00 1.626039144359e+00 1.630683957230e+00 1.635296127062e+00 1.639877656629e+00 1.644421466777e+00 1.648934499184e+00 1.653408305195e+00 1.657847723723e+00 1.662247709423e+00 1.666608435725e+00 1.670930125401e+00 1.675209704637e+00 1.679448313225e+00 1.683642460227e+00 1.687794297032e+00 1.691900926564e+00 1.695959794511e+00 1.699974342547e+00 1.703938967710e+00 1.707856406893e+00 1.711724713649e+00 1.715541538158e+00 1.719308060608e+00 1.723021966188e+00 1.726683038303e+00 1.730289035695e+00 1.733843042511e+00 1.737338681320e+00 1.740779823308e+00 1.744163137791e+00 1.747486546974e+00 1.750753861185e+00 1.753960593121e+00 1.757107611437e+00 1.760193287550e+00 1.763217517458e+00 1.766179371747e+00 1.769078304404e+00 1.771914317499e+00 1.774683985296e+00 1.777389974657e+00 1.780030064466e+00 1.782604275090e+00 1.785111724469e+00 1.787550590602e+00 1.789922493921e+00 1.792223977712e+00 1.794457735299e+00 1.796620980488e+00 1.798714780952e+00 1.800738058311e+00 1.802688882283e+00 1.804569763444e+00 1.806376802675e+00 1.808114515714e+00 1.809776662225e+00 1.811367145794e+00 1.812884310613e+00 1.814326535787e+00 1.815697487111e+00 1.816990566622e+00 1.818212191177e+00 1.819358462752e+00 1.820430517813e+00 1.821427248808e+00 1.822349000345e+00 1.823199128940e+00 1.823969782927e+00 1.824670343749e+00 1.825293575129e+00 1.825844124430e+00 1.826320578997e+00 1.826721847786e+00 1.827053595261e+00 1.827307732004e+00 1.827492929874e+00 1.827603676962e+00 1.827644930548e+00 1.827614396700e+00 1.827512696561e+00 1.827343759429e+00 1.827103326960e+00 1.826798157467e+00 1.826424396973e+00 1.825985329669e+00 1.825482311229e+00 1.824913886091e+00 1.824284498643e+00 1.823592167443e+00 1.822842082698e+00 1.822033026343e+00 1.821165223373e+00 1.820244655958e+00 1.819267799027e+00 1.818241479342e+00 1.817163172193e+00 1.816036430547e+00 1.814865874068e+00 1.813646628009e+00 1.812390919275e+00 1.811091300651e+00 1.809755562982e+00 1.808385800010e+00 1.806979221884e+00 1.805548651085e+00 1.804085038132e+00 1.802602220429e+00 1.801094331658e+00 1.799567529572e+00 1.798029783981e+00 1.796472587913e+00 1.794912864216e+00 1.793342103072e+00 1.791770996677e+00 1.790203226521e+00 1.788632273429e+00 1.787079097494e+00 1.785527127816e+00 1.784000539228e+00 1.782486867465e+00 1.780994312222e+00 1.779534963299e+00 1.778096058877e+00 1.776702524072e+00 1.775335202332e+00 1.774016248047e+00 1.772741932662e+00 1.771511820877e+00 1.770343189268e+00 1.769218789348e+00 1.768164423954e+00 1.767164711622e+00 1.766232950524e+00 1.765374408044e+00 1.764580497988e+00 1.763868404112e+00 1.763225212444e+00 1.762668425393e+00 1.762187745621e+00 1.761791943250e+00 1.761484181853e+00 1.761255506815e+00 1.761120366911e+00 1.761066445815e+00 1.761105267916e+00 1.761229171517e+00 1.761440471346e+00 1.761739324572e+00 1.762119182777e+00 1.762586416329e+00 1.763132694956e+00 1.763759219170e+00 1.764457828030e+00 1.765230423718e+00 1.766068417256e+00 1.766969907689e+00 1.767929406346e+00 1.768939773762e+00 1.769996658304e+00 1.771088872391e+00 1.772217649209e+00 1.773365131697e+00 1.774530791420e+00 1.775701009704e+00 1.776865828595e+00 1.778021516832e+00 1.779146470504e+00 1.780242103676e+00 1.781285834078e+00 1.782273048926e+00 1.783188820314e+00 1.784016573063e+00 1.784751081181e+00 1.785369495836e+00 1.785865811263e+00 1.786219057561e+00 1.786418175513e+00 1.786447846062e+00 1.786291033940e+00 1.785935908089e+00 1.785364649629e+00 1.784562010533e+00 1.783512649361e+00 1.782202882485e+00 1.780615270938e+00 1.778736809008e+00 1.776550972050e+00 1.774042333272e+00 1.771200396998e+00 1.768006035829e+00 1.764452560695e+00 1.760522972113e+00 1.756202565700e+00 1.751487038799e+00 1.746358970732e+00 1.740814298815e+00 1.734838509288e+00 1.728427710281e+00 1.721573529259e+00 1.714267923242e+00 1.706512974235e+00 1.698295768034e+00 1.689623418839e+00 1.680489410544e+00 1.670896655076e+00 1.660848661102e+00 1.650347228909e+00 1.639401559051e+00 1.628015515868e+00 1.616202678989e+00 1.603972924745e+00 1.591337336382e+00 1.578316426911e+00 1.564922543660e+00 1.551180232408e+00 1.537108759646e+00 1.522732204442e+00 1.508079563343e+00 1.493175377887e+00 1.478056416123e+00 1.462749301879e+00 1.447294813094e+00 1.431727696305e+00 1.416086146699e+00 1.400417280187e+00 1.384755619087e+00 1.369154469900e+00 1.353655297631e+00 1.338303709845e+00 1.323155088295e+00 1.308248864366e+00 1.293643322767e+00 1.279379331726e+00 1.265510139137e+00 1.252080327142e+00 1.239136044384e+00 1.226722083549e+00 1.214876051055e+00 1.203639005204e+00 1.193040199430e+00 1.183114618743e+00 1.173882167229e+00 1.165364724385e+00 1.157576448966e+00 1.150521390577e+00 1.144208289612e+00 1.138621039291e+00 1.133762023210e+00 1.129602006733e+00 1.126121826221e+00 1.123295792825e+00 1.121077210389e+00 1.119441465087e+00 1.118326921467e+00 1.117697860981e+00 1.117495600975e+00 1.117661678637e+00 1.118149352388e+00 1.118886897579e+00 1.119827259091e+00 1.120899232510e+00 1.122052145977e+00 1.123227057285e+00 1.124362028449e+00 1.125411261465e+00 1.126315201737e+00 1.127031063632e+00 1.127513259890e+00 1.127716791840e+00 1.127607597920e+00 1.127152324496e+00 1.126319288434e+00 1.125084609400e+00 1.123431300330e+00 1.121340316331e+00 1.118802285402e+00 1.115810705915e+00 1.112362739858e+00 1.108463013888e+00 1.104118328080e+00 1.099342142956e+00 1.094150212678e+00 1.088562090246e+00 1.082603684761e+00 1.076305718885e+00 1.069698160952e+00 1.062822915687e+00 1.055716053259e+00 1.048420978776e+00 1.040993503253e+00 1.033472306091e+00 1.025922363742e+00 1.018396647734e+00 1.010951669954e+00 1.003658868711e+00 9.965705121156e-01 9.897661189143e-01 9.833095252789e-01 9.772651835949e-01 9.717186864078e-01 9.667239955092e-01 9.623671652830e-01 9.587146901155e-01 9.558260675820e-01 9.537866654216e-01 9.526347717903e-01 9.524477427849e-01 9.532664871082e-01 9.551335727052e-01 9.580997906619e-01 9.621644302819e-01 9.673745525120e-01 9.737103124981e-01 9.811767271011e-01 9.897602506335e-01 9.994080881912e-01 1.010109724426e+00 1.021769625435e+00 1.034354648071e+00 1.047770801009e+00 1.061919774002e+00 1.076733635966e+00 1.092068104947e+00 1.107851236349e+00 1.123934266391e+00 1.140212472492e+00 1.156574155436e+00 1.172865747297e+00 1.189005607659e+00 1.204845056250e+00 1.220285678492e+00 1.235218518357e+00 1.249534872039e+00 1.263158017062e+00 1.275985710630e+00 1.287964983149e+00 1.299021353280e+00 1.309113582291e+00 1.318206242481e+00 1.326271154463e+00 1.333308044654e+00 1.339307195991e+00 1.344293643580e+00 1.348282033336e+00 1.351310392759e+00 1.353418382876e+00 1.354643446558e+00 1.355043385818e+00 1.354647807929e+00 1.353515962466e+00 1.351672694429e+00 1.349144753196e+00 1.345962614102e+00 1.342109396164e+00 1.337597189947e+00 1.332388289936e+00 1.326448039748e+00 1.319736396530e+00 1.312178887305e+00 1.303723405276e+00 1.294293328584e+00 1.283824141957e+00 1.272255187591e+00 1.259543175538e+00 1.245657383508e+00 1.230589405314e+00 1.214382335986e+00 1.197073590542e+00 1.178783399894e+00 1.159648288852e+00 1.139841960263e+00 1.119609911762e+00 1.099194107706e+00 1.078910358658e+00 1.059065356116e+00 1.040002834198e+00 1.022053138511e+00 1.005523696573e+00 9.907243455029e-01 9.778558689170e-01 9.671222009416e-01 9.586109086540e-01 9.523448532323e-01 9.482920595670e-01 9.463158607536e-01 9.462769679018e-01 9.479462621886e-01 9.511228042647e-01 9.555725546026e-01 9.610769928258e-01 9.674549292133e-01 9.745150234663e-01 9.821255504903e-01 9.901257649186e-01 9.984006829233e-01 1.006797935648e+00 1.015157048800e+00 1.023302832327e+00 1.030998873174e+00 1.038020977705e+00 1.044072032911e+00 1.048894305425e+00 1.052210447309e+00 1.053781974891e+00 1.053452243831e+00 1.051119645281e+00 1.046834111102e+00 1.040733064635e+00 1.033130992679e+00 1.024452689493e+00 1.015241968521e+00 1.006140609359e+00 9.977851585153e-01 9.908084400618e-01 9.856964488485e-01 9.827864608300e-01 9.821729108344e-01 9.837225000556e-01 9.870871455136e-01 9.917447286850e-01 9.971219892989e-01 1.002636614984e+00 1.007839319363e+00 1.012436523238e+00 1.016361562815e+00 1.019750274369e+00 1.022879010098e+00 1.026092631596e+00 1.028083457565e+00 1.029134166287e+00 1.029921354448e+00 1.031113463163e+00 1.033004984736e+00 1.035231011162e+00 1.036706712098e+00 1.035840797989e+00 1.030817182512e+00 1.019790078151e+00 1.000921564008e+00 9.741811506467e-01 9.142873556489e-01 8.426887061757e-01 8.056068664412e-01 8.309144313802e-01 9.044009555015e-01 9.851976373096e-01 1.036751289958e+00 1.040250156810e+00 9.966732461931e-01 9.259337064794e-01 8.628187266420e-01 8.424853905787e-01 8.747400453493e-01 9.352676975312e-01 9.876197544363e-01 1.005731591199e+00 9.820191556272e-01 9.281416446543e-01 8.720863486217e-01 8.471756327228e-01 8.699609353368e-01 9.255651182668e-01 9.812239578989e-01 1.008717512083e+00 9.958626659673e-01 9.496216959841e-01 8.952628477511e-01 8.684180775581e-01 8.933463620611e-01 9.614804371043e-01 1.038601736686e+00 1.088702463220e+00 1.088007366810e+00 1.028744344515e+00 9.200125035316e-01 7.889889020769e-01 6.818552765487e-01 6.495898275587e-01 7.018759457814e-01 7.940012968562e-01 8.758324546987e-01 9.187544549608e-01 9.150699722871e-01 8.740388134321e-01 8.183416222214e-01 7.774736276008e-01 7.732827919781e-01 8.042785716277e-01 8.479042667062e-01 8.779938762019e-01 8.780243893617e-01 8.457924825645e-01 7.945137273454e-01 7.512147638486e-01 7.467093653253e-01 7.939927887322e-01 8.761552064375e-01 9.610991880208e-01 1.020160723544e+00 1.035838609299e+00 1.003563378700e+00 9.324820270162e-01 8.462855087039e-01 7.808918562130e-01 7.698500649847e-01 8.173660714929e-01 8.935035787589e-01 9.598645680180e-01 9.893156918325e-01 9.713144313721e-01 9.127346952800e-01 8.384647549466e-01 7.879533292157e-01 7.962555118452e-01 8.632743574002e-01 9.531486973562e-01 1.023780896986e+00 1.045609180067e+00 1.006131898394e+00 9.111912942787e-01 7.883917259744e-01 6.920918311871e-01 6.879414231462e-01 7.878924274536e-01 9.349511712760e-01 1.067857814685e+00 1.148233986441e+00 1.158153120712e+00 1.096791775593e+00 9.801997236593e-01 8.441510047695e-01 7.467691598237e-01 7.476049464578e-01 8.484909560168e-01 9.926825475341e-01 1.123824362857e+00 1.207140187864e+00 1.225892185358e+00 1.177105487848e+00 1.069883262952e+00 9.256864856355e-01 7.809093664772e-01
 8.771629658345e-01 8.778637787792e-01 8.784733241306e-01 8.789177088845e-01 8.792295339504e-01 8.795193552859e-01 8.799009115768e-01 8.804383294878e-01 8.811106726472e-01 8.818146022328e-01 8.824299160475e-01 8.829024355600e-01 8.832737190302e-01 8.836402023338e-01 8.840916110896e-01 8.846743901852e-01 8.853664590881e-01 8.860898118855e-01 8.867440436486e-01 8.872733502730e-01 8.877019611680e-01 8.881103015725e-01 8.885857464585e-01 8.891829954609e-01 8.898978299063e-01 8.906612506662e-01 8.913653725673e-01 8.919274599790e-01 8.923525636521e-01 8.927321241593e-01 8.931893363942e-01 8.938047786139e-01 8.945665296458e-01 8.953708474572e-01 8.960746097163e-01 8.965875952357e-01 8.969408413885e-01 8.972677300861e-01 8.977235294828e-01 8.983799773102e-01 8.991846456086e-01 8.999825481731e-01 9.006105885982e-01 9.010035899606e-01 9.012549844999e-01 9.015607969427e-01 9.020798261481e-01 9.028220427302e-01 9.036434545447e-01 9.043550515159e-01 9.048504104715e-01 9.051772262499e-01 9.054941516372e-01 9.059566375023e-01 9.066132258486e-01 9.073923084312e-01 9.081741315064e-01 9.088648942156e-01 9.094385626918e-01 9.099220412565e-01 9.103801003227e-01 9.109038424428e-01 9.115639826322e-01 9.123642546400e-01 9.132255752915e-01 9.140118167250e-01 9.146120391987e-01 9.150254752767e-01 9.153907766966e-01 9.158958083063e-01 9.166249519082e-01 9.174986138391e-01 9.183361667627e-01 9.189905884426e-01 9.194476457059e-01 9.198240564087e-01 9.202850658195e-01 9.209185584638e-01 9.217009247872e-01 9.225356968019e-01 9.233275234765e-01 9.240171418245e-01 9.245891043336e-01 9.250822982196e-01 9.255906416448e-01 9.262186741936e-01 9.270159498326e-01 9.279309713877e-01 9.288162779382e-01 9.295199419484e-01 9.300033603005e-01 9.303884102386e-01 9.308781846667e-01 9.315992650606e-01 9.325131875049e-01 9.334488208289e-01 9.342339082150e-01 9.348074348874e-01 9.352582656776e-01 9.357489111205e-01 9.364000725627e-01 9.372211152633e-01 9.381305881959e-01 9.390114184885e-01 9.397734756146e-01 9.403973793274e-01 9.409376960514e-01 9.414957216137e-01 9.421601848304e-01 9.429627249018e-01 9.438610765171e-01 9.447545261399e-01 9.455403251588e-01 9.461761190894e-01 9.467136704549e-01 9.472624683281e-01 9.479336484222e-01 9.487769966333e-01 9.497407741000e-01 9.506950757575e-01 9.514996538960e-01 9.521121444766e-01 9.526139952026e-01 9.531665387496e-01 9.539108463910e-01 9.548676131657e-01 9.559127059952e-01 9.568564672569e-01 9.575840931815e-01 9.581282301452e-01 9.586417110470e-01 9.592965859993e-01 9.601755475910e-01 9.612156823542e-01 9.622505892287e-01 9.631264000657e-01 9.637998268550e-01 9.643580622866e-01 9.649595811961e-01 9.657337434749e-01 9.666970414339e-01 9.677417084154e-01 9.687198206868e-01 9.695347212965e-01 9.702003019644e-01 9.708190107894e-01 9.715213763921e-01 9.723778176950e-01 9.733601781494e-01 9.743693655149e-01 9.752954586908e-01 9.760888007156e-01 9.767820367459e-01 9.774725683117e-01 9.782524438247e-01 9.791515826678e-01 9.801239227733e-01 9.810916014343e-01 9.819851521883e-01 9.827916244567e-01 9.835551367028e-01 9.843402042335e-01 9.851887118424e-01 9.861045599512e-01 9.870580115313e-01 9.880031708631e-01 9.889096011397e-01 9.897736055558e-01 9.906165406210e-01 9.914669589876e-01 9.923470520307e-01 9.932650902401e-01 9.942093534982e-01 9.951565853907e-01 9.960902604758e-01 9.969995381053e-01 9.978906049636e-01 9.987802607417e-01 9.996849950729e-01 1.000614236733e+00 1.001561831584e+00 1.002519147578e+00 1.003471348480e+00 1.004410953325e+00 1.005337888358e+00 1.006263052582e+00 1.007197478888e+00 1.008145218247e+00 1.009106721510e+00 1.010071685739e+00 1.011032017294e+00 1.011991636609e+00 1.012953714568e+00 1.013921959405e+00 1.014895777080e+00 1.015871551761e+00 1.016846336012e+00 1.017825232820e+00 1.018814020607e+00 1.019813921863e+00 1.020818735011e+00 1.021824268133e+00 1.022826554563e+00 1.023826030285e+00 1.024830270409e+00 1.025843956654e+00 1.026864977415e+00 1.027887103546e+00 1.028909438937e+00 1.029931055901e+00 1.030955504925e+00 1.031984461137e+00 1.033017354342e+00 1.034052274231e+00 1.035088075103e+00 1.036127549229e+00 1.037170817958e+00 1.038218276062e+00 1.039269864921e+00 1.040324184223e+00 1.041380362842e+00 1.042438507539e+00 1.043500148533e+00 1.044564962120e+00 1.045633712831e+00 1.046708065442e+00 1.047785714465e+00 1.048864623051e+00 1.049946277647e+00 1.051029932577e+00 1.052115468449e+00 1.053207469405e+00 1.054302895146e+00 1.055401214187e+00 1.056503431050e+00 1.057608728317e+00 1.058715177054e+00 1.059822640763e+00 1.060934523871e+00 1.062048296701e+00 1.063169209503e+00 1.064294199579e+00 1.065421833788e+00 1.066549059245e+00 1.067678490730e+00 1.068809587774e+00 1.069948868869e+00 1.071095846739e+00 1.072246252952e+00 1.073395802735e+00 1.074546077356e+00 1.075699012950e+00 1.076856811172e+00 1.078021925085e+00 1.079192011409e+00 1.080363088802e+00 1.081534412948e+00 1.082706725836e+00 1.083880094954e+00 1.085060370731e+00 1.086245021515e+00 1.087432878046e+00 1.088624153237e+00 1.089815589309e+00 1.091008319156e+00 1.092203175843e+00 1.093401032856e+00 1.094605387738e+00 1.095812705836e+00 1.097022289675e+00 1.098230904007e+00 1.099441540760e+00 1.100655430547e+00 1.101872500619e+00 1.103093643044e+00 1.104318278319e+00 1.105543530080e+00 1.106771120986e+00 1.108002127369e+00 1.109236407562e+00 1.110472265856e+00 1.111710058311e+00 1.112952613416e+00 1.114197136162e+00 1.115447654831e+00 1.116700338540e+00 1.117952850494e+00 1.119205596764e+00 1.120460516249e+00 1.121719960095e+00 1.122984184333e+00 1.124252061009e+00 1.125520716715e+00 1.126785766662e+00 1.128050302231e+00 1.129320101844e+00 1.130594304689e+00 1.131873575244e+00 1.133154461930e+00 1.134434141617e+00 1.135710903096e+00 1.136989583237e+00 1.138273797489e+00 1.139565011187e+00 1.140858579936e+00 1.142151621922e+00 1.143445534700e+00 1.144740303049e+00 1.146037941122e+00 1.147342443916e+00 1.148650407543e+00 1.149959322929e+00 1.151267557881e+00 1.152577298655e+00 1.153889106901e+00 1.155205378155e+00 1.156525800000e+00 1.157846203750e+00 1.159166457362e+00 1.160488628847e+00 1.161810600561e+00 1.163137051551e+00 1.164465023188e+00 1.165795291002e+00 1.167124615815e+00 1.168455772564e+00 1.169787305029e+00 1.171120736386e+00 1.172456941532e+00 1.173793767001e+00 1.175132351095e+00 1.176472650700e+00 1.177813334999e+00 1.179156039503e+00 1.180499022081e+00 1.181843441070e+00 1.183189752964e+00 1.184536578082e+00 1.185884540653e+00 1.187233026828e+00 1.188584174906e+00 1.189935578057e+00 1.191288701681e+00 1.192642441783e+00 1.193995956225e+00 1.195350350100e+00 1.196707546088e+00 1.198065443495e+00 1.199424379678e+00 1.200783674462e+00 1.202141733668e+00 1.203500741903e+00 1.204861449671e+00 1.206222295660e+00 1.207584931873e+00 1.208946914555e+00 1.210307550696e+00 1.211669702042e+00 1.213032877381e+00 1.214394248728e+00 1.215758479194e+00 1.217121865277e+00 1.218485500526e+00 1.219851041678e+00 1.221215022362e+00 1.222577757601e+00 1.223941052424e+00 1.225305246897e+00 1.226669046366e+00 1.228033823289e+00 1.229396333332e+00 1.230757329499e+00 1.232119967807e+00 1.233481650054e+00 1.234843480656e+00 1.236206191673e+00 1.237565903666e+00 1.238925512765e+00 1.240284514557e+00 1.241642250549e+00 1.243001266657e+00 1.244359326879e+00 1.245716320300e+00 1.247072442247e+00 1.248427861614e+00 1.249781588488e+00 1.251135119660e+00 1.252489304944e+00 1.253840996570e+00 1.255191144550e+00 1.256541071469e+00 1.257887303375e+00 1.259234552150e+00 1.260580886654e+00 1.261924869260e+00 1.263269284394e+00 1.264610025964e+00 1.265948645020e+00 1.267286493824e+00 1.268622114682e+00 1.269957437548e+00 1.271291631908e+00 1.272620498940e+00 1.273948869901e+00 1.275274320764e+00 1.276597288460e+00 1.277920851856e+00 1.279240676787e+00 1.280557865205e+00 1.281872572692e+00 1.283184255493e+00 1.284494442394e+00 1.285802513076e+00 1.287108830728e+00 1.288411154366e+00 1.289712589364e+00 1.291007752819e+00 1.292302860527e+00 1.293596010462e+00 1.294884934683e+00 1.296171369982e+00 1.297454480422e+00 1.298733879489e+00 1.300010548127e+00 1.301285128395e+00 1.302554171452e+00 1.303821597949e+00 1.305084328852e+00 1.306342997534e+00 1.307599056584e+00 1.308851088855e+00 1.310099515462e+00 1.311344146378e+00 1.312584410258e+00 1.313821036484e+00 1.315055199292e+00 1.316283606112e+00 1.317507299456e+00 1.318727964728e+00 1.319944055251e+00 1.321155524316e+00 1.322362419817e+00 1.323563862756e+00 1.324761799282e+00 1.325953859671e+00 1.327143115848e+00 1.328326211732e+00 1.329503559981e+00 1.330676625583e+00 1.331844517951e+00 1.333007225952e+00 1.334164683166e+00 1.335318362680e+00 1.336465463453e+00 1.337606608834e+00 1.338742307811e+00 1.339872489561e+00 1.340997642556e+00 1.342117175208e+00 1.343230511040e+00 1.344336927431e+00 1.345437602890e+00 1.346533339660e+00 1.347622500718e+00 1.348704217370e+00 1.349779768114e+00 1.350849576019e+00 1.351912454351e+00 1.352969751246e+00 1.354018862521e+00 1.355062209606e+00 1.356098251929e+00 1.357127572084e+00 1.358150304463e+00 1.359164075712e+00 1.360172413412e+00 1.361172895923e+00 1.362166014666e+00 1.363151953499e+00 1.364129897646e+00 1.365099810559e+00 1.366061713484e+00 1.367018153689e+00 1.367964192106e+00 1.368902507367e+00 1.369833948277e+00 1.370755716663e+00 1.371670348143e+00 1.372575684962e+00 1.373473562945e+00 1.374362404644e+00 1.375243138399e+00 1.376113860402e+00 1.376977124538e+00 1.377830923518e+00 1.378675990062e+00 1.379512581144e+00 1.380338405900e+00 1.381156036480e+00 1.381964410708e+00 1.382763165336e+00 1.383552037987e+00 1.384331107526e+00 1.385101166661e+00 1.385861411743e+00 1.386610726041e+00 1.387350706353e+00 1.388080087814e+00 1.388800585532e+00 1.389510419357e+00 1.390208518709e+00 1.390897714230e+00 1.391575756250e+00 1.392242664289e+00 1.392898606663e+00 1.393544332252e+00 1.394179594256e+00 1.394803312473e+00 1.395416020316e+00 1.396016900560e+00 1.396607054807e+00 1.397184918527e+00 1.397751995817e+00 1.398308199576e+00 1.398851366801e+00 1.399383637352e+00 1.399902671241e+00 1.400411242669e+00 1.400907172496e+00 1.401390565696e+00 1.401863083304e+00 1.402322512355e+00 1.402768445630e+00 1.403203237864e+00 1.403623672482e+00 1.404033470291e+00 1.404428399775e+00 1.404811780477e+00 1.405181663076e+00 1.405538895676e+00 1.405883299592e+00 1.406213445000e+00 1.406530267511e+00 1.406834135145e+00 1.407123520397e+00 1.407399785074e+00 1.407663011875e+00 1.407912277690e+00 1.408147200305e+00 1.408367198477e+00 1.408574144096e+00 1.408765771163e+00 1.408945285897e+00 1.409109224756e+00 1.409259034512e+00 1.409394343149e+00 1.409514268396e+00 1.409620071028e+00 1.409711218800e+00 1.409787714311e+00 1.409848751716e+00 1.409894677365e+00 1.409925968722e+00 1.409942232436e+00 1.409942616165e+00 1.409928041153e+00 1.409897639286e+00 1.409852229177e+00 1.409790566333e+00 1.409713682291e+00 1.409620452881e+00 1.409512775328e+00 1.409387455252e+00 1.409246750145e+00 1.409090444258e+00 1.408918317232e+00 1.408729056835e+00 1.408524922746e+00 1.408302722574e+00 1.408063997876e+00 1.407810380695e+00 1.407539781091e+00 1.407252278044e+00 1.406946921212e+00 1.406626151297e+00 1.406287653669e+00 1.405933700830e+00 1.405562811107e+00 1.405173565548e+00 1.404768409324e+00 1.404345028942e+00 1.403905190051e+00 1.403448455764e+00 1.402972899953e+00 1.402480893624e+00 1.401971887751e+00 1.401445259361e+00 1.400901255015e+00 1.400339081554e+00 1.399759707587e+00 1.399162290634e+00 1.398548411057e+00 1.397916598603e+00 1.397265716146e+00 1.396597470409e+00 1.395911849369e+00 1.395208948150e+00 1.394487455005e+00 1.393747661376e+00 1.392989874034e+00 1.392215060738e+00 1.391421185735e+00 1.390609416540e+00 1.389779467755e+00 1.388931766073e+00 1.388066533765e+00 1.387182621098e+00 1.386280796148e+00 1.385360403463e+00 1.384421542188e+00 1.383466099620e+00 1.382491351819e+00 1.381498746605e+00 1.380486269251e+00 1.379457533174e+00 1.378410693891e+00 1.377344828877e+00 1.376260731133e+00 1.375158972350e+00 1.374039301767e+00 1.372900791054e+00 1.371743698474e+00 1.370569125002e+00 1.369376753918e+00 1.368166323025e+00 1.366937316764e+00 1.365690167620e+00 1.364425362500e+00 1.363143852481e+00 1.361842150394e+00 1.360524532963e+00 1.359187813956e+00 1.357833400848e+00 1.356461129217e+00 1.355072179906e+00 1.353665217698e+00 1.352240313721e+00 1.350798074771e+00 1.349338422350e+00 1.347862298834e+00 1.346368363635e+00 1.344856331108e+00 1.343328387677e+00 1.341783393911e+00 1.340221692824e+00 1.338642677212e+00 1.337046792134e+00 1.335434276904e+00 1.333804993655e+00 1.332159879625e+00 1.330497820105e+00 1.328820994925e+00 1.327127524781e+00 1.325417099213e+00 1.323692144427e+00 1.321951798524e+00 1.320195618006e+00 1.318423567022e+00 1.316636768181e+00 1.314834600986e+00 1.313017466997e+00 1.311186551118e+00 1.309340147143e+00 1.307480114159e+00 1.305606367287e+00 1.303718569683e+00 1.301815457657e+00 1.299900425872e+00 1.297971245978e+00 1.296029141506e+00 1.294074773318e+00 1.292106149341e+00 1.290125852379e+00 1.288133067813e+00 1.286129933146e+00 1.284113747028e+00 1.282086230354e+00 1.280047660417e+00 1.277997867223e+00 1.275937811250e+00 1.273866559548e+00 1.271786771799e+00 1.269695749445e+00 1.267594439991e+00 1.265485962405e+00 1.263367000917e+00 1.261240627039e+00 1.259105354886e+00 1.256962696207e+00 1.254811973996e+00 1.252653770966e+00 1.250489317627e+00 1.248319343042e+00 1.246141148780e+00 1.243958520004e+00 1.241770688977e+00 1.239577148930e+00 1.237379888112e+00 1.235178421134e+00 1.232972766898e+00 1.230762788520e+00 1.228552216031e+00 1.226338161719e+00 1.224121288878e+00 1.221903731638e+00 1.219683934232e+00 1.217465289357e+00 1.215244869182e+00 1.213027364166e+00 1.210806957454e+00 1.208590788669e+00 1.206375688803e+00 1.204162988752e+00 1.201954521346e+00 1.199747357002e+00 1.197545630459e+00 1.195347148709e+00 1.193154319620e+00 1.190967059188e+00 1.188785821040e+00 1.186612309936e+00 1.184444956437e+00 1.182286567875e+00 1.180136255870e+00 1.177995182765e+00 1.175864562661e+00 1.173743360141e+00 1.171634611792e+00 1.169535579616e+00 1.167450036802e+00 1.165378306542e+00 1.163318269888e+00 1.161274530845e+00 1.159244301742e+00 1.157230790936e+00 1.155233136399e+00 1.153252034583e+00 1.151288854134e+00 1.149344134332e+00 1.147419697967e+00 1.145514348977e+00 1.143629290711e+00 1.141766202135e+00 1.139924209844e+00 1.138107057488e+00 1.136311540058e+00 1.134541063497e+00 1.132794738835e+00 1.131075529275e+00 1.129382028375e+00 1.127715883548e+00 1.126077871227e+00 1.124467212809e+00 1.122889052025e+00 1.121339300064e+00 1.119821404460e+00 1.118335429533e+00 1.116881128961e+00 1.115462515253e+00 1.114076327138e+00 1.112726372961e+00 1.111411866170e+00 1.110133400089e+00 1.108892245370e+00 1.107689038132e+00 1.106525682902e+00 1.105400347153e+00 1.104317941328e+00 1.103274480674e+00 1.102272772130e+00 1.101316191246e+00 1.100400683115e+00 1.099531600703e+00 1.098704483291e+00 1.097925908205e+00 1.097191987036e+00 1.096505442210e+00 1.095868638615e+00 1.095277228681e+00 1.094737298540e+00 1.094244615202e+00 1.093804966941e+00 1.093414801197e+00 1.093076948660e+00 1.092792195925e+00 1.092559069426e+00 1.092381108867e+00 1.092256240886e+00 1.092187141425e+00 1.092173246310e+00 1.092213421896e+00 1.092313190510e+00 1.092467530701e+00 1.092680851969e+00 1.092950044030e+00 1.093279637615e+00 1.093666783529e+00 1.094112733542e+00 1.094619424826e+00 1.095185086084e+00 1.095812633741e+00 1.096499362172e+00 1.097247623139e+00 1.098056695683e+00 1.098928799472e+00 1.099862016493e+00 1.100856235944e+00 1.101914385169e+00 1.103033164165e+00 1.104217336763e+00 1.105460709296e+00 1.106769590401e+00 1.108139850997e+00 1.109573293002e+00 1.111070635956e+00 1.112630544822e+00 1.114254973240e+00 1.115939456597e+00 1.117689886364e+00 1.119502300585e+00 1.121377273727e+00 1.123315688851e+00 1.125315877567e+00 1.127380161615e+00 1.129504154839e+00 1.131692103561e+00 1.133939407805e+00 1.136250827689e+00 1.138621727385e+00 1.141054704856e+00 1.143548540616e+00 1.146100365816e+00 1.148717081376e+00 1.151388207180e+00 1.154121843667e+00 1.156912716944e+00 1.159763088276e+00 1.162670527921e+00 1.165634287572e+00 1.168657126433e+00 1.171732630508e+00 1.174868436001e+00 1.178054863778e+00 1.181300271641e+00 1.184596979849e+00 1.187946672600e+00 1.191353047900e+00 1.194806012323e+00 1.198316365040e+00 1.201871470129e+00 1.205482576885e+00 1.209138722515e+00 1.212845033647e+00 1.216602552799e+00 1.220399770662e+00 1.224253284327e+00 1.228142234915e+00 1.232084308448e+00 1.236064850246e+00 1.240091226695e+00 1.244160226959e+00 1.248266821527e+00 1.252421820157e+00 1.256607811514e+00 1.260840855134e+00 1.265105344582e+00 1.269411526464e+00 1.273753009074e+00 1.278126276959e+00 1.282541107340e+00 1.286979818955e+00 1.291461452246e+00 1.295965826562e+00 1.300505662412e+00 1.305073982478e+00 1.309668474159e+00 1.314296492032e+00 1.318943268530e+00 1.323625092258e+00 1.328322702461e+00 1.333050940720e+00 1.337798829449e+00 1.342565891530e+00 1.347361210290e+00 1.352166569938e+00 1.357000672557e+00 1.361843176900e+00 1.366709157626e+00 1.371587523733e+00 1.376478830860e+00 1.381388700527e+00 1.386303417369e+00 1.391239285844e+00 1.396176494386e+00 1.401130053730e+00 1.406089434950e+00 1.411054414291e+00 1.416031181071e+00 1.421005445733e+00 1.425995172940e+00 1.430977183132e+00 1.435968141104e+00 1.440957579182e+00 1.445947275978e+00 1.450939612292e+00 1.455924026444e+00 1.460914019405e+00 1.465892263036e+00 1.470872878829e+00 1.475841932903e+00 1.480807081291e+00 1.485766097986e+00 1.490710634402e+00 1.495654248103e+00 1.500578599616e+00 1.505498855867e+00 1.510401564767e+00 1.515291272141e+00 1.520169013031e+00 1.525026010578e+00 1.529873536792e+00 1.534696638640e+00 1.539504741523e+00 1.544293006660e+00 1.549059468103e+00 1.553807135412e+00 1.558527957958e+00 1.563230842880e+00 1.567904929411e+00 1.572556215808e+00 1.577180604593e+00 1.581777076044e+00 1.586347504721e+00 1.590884687274e+00 1.595396740549e+00 1.599873180242e+00 1.604320830941e+00 1.608733149453e+00 1.613112535921e+00 1.617458172322e+00 1.621766103978e+00 1.626039386724e+00 1.630273340645e+00 1.634471164818e+00 1.638628049714e+00 1.642745783613e+00 1.646821652228e+00 1.650855649109e+00 1.654847373285e+00 1.658794515278e+00 1.662698876578e+00 1.666556601760e+00 1.670368883909e+00 1.674133881485e+00 1.677851683962e+00 1.681521461975e+00 1.685141335120e+00 1.688712242338e+00 1.692232041466e+00 1.695700619830e+00 1.699116892839e+00 1.702480373682e+00 1.705792030794e+00 1.709047079010e+00 1.712249733119e+00 1.715396460017e+00 1.718486645399e+00 1.721520722325e+00 1.724496691948e+00 1.727416539578e+00 1.730276433428e+00 1.733079391277e+00 1.735821563527e+00 1.738503903645e+00 1.741128296510e+00 1.743688501484e+00 1.746190558548e+00 1.748628730076e+00 1.751005438181e+00 1.753318358047e+00 1.755568952502e+00 1.757757616861e+00 1.759881323255e+00 1.761941936024e+00 1.763935936458e+00 1.765868794270e+00 1.767733849136e+00 1.769533985124e+00 1.771271262974e+00 1.772939545354e+00 1.774545494749e+00 1.776082274528e+00 1.777556373139e+00 1.778962941347e+00 1.780301896148e+00 1.781578687978e+00 1.782785490543e+00 1.783929949592e+00 1.785004718274e+00 1.786016557296e+00 1.786962284641e+00 1.787841922151e+00 1.788658987203e+00 1.789407415570e+00 1.790095720027e+00 1.790716891652e+00 1.791277475751e+00 1.791774336405e+00 1.792206454844e+00 1.792581551092e+00 1.792891135315e+00 1.793143518085e+00 1.793334467195e+00 1.793466458892e+00 1.793543056413e+00 1.793559710683e+00 1.793523963237e+00 1.793430033267e+00 1.793285180910e+00 1.793086098015e+00 1.792835306916e+00 1.792537647460e+00 1.792187243569e+00 1.791794291966e+00 1.791352764562e+00 1.790869281951e+00 1.790343351363e+00 1.789774671196e+00 1.789170494143e+00 1.788525133594e+00 1.787848930553e+00 1.787137973069e+00 1.786395545027e+00 1.785627210879e+00 1.784828256977e+00 1.784010274897e+00 1.783165539897e+00 1.782304594605e+00 1.781427574965e+00 1.780532479160e+00 1.779631749430e+00 1.778716455518e+00 1.777799756825e+00 1.776877550400e+00 1.775955153993e+00 1.775039364111e+00 1.774122168483e+00 1.773221923422e+00 1.772327439176e+00 1.771452002596e+00 1.770595916116e+00 1.769756591556e+00 1.768950434327e+00 1.768163235176e+00 1.767414835878e+00 1.766698014892e+00 1.766019025053e+00 1.765386465649e+00 1.764788459600e+00 1.764250337069e+00 1.763750776506e+00 1.763312817122e+00 1.762928494588e+00 1.762600200219e+00 1.762341035551e+00 1.762137286520e+00 1.762009559480e+00 1.761943328199e+00 1.761950011711e+00 1.762030762231e+00 1.762181631972e+00 1.762413153216e+00 1.762715786656e+00 1.763100981376e+00 1.763560146943e+00 1.764098291570e+00 1.764715345037e+00 1.765406802963e+00 1.766179483263e+00 1.767024009578e+00 1.767944721610e+00 1.768936044405e+00 1.769997614695e+00 1.771127169015e+00 1.772319401071e+00 1.773573315603e+00 1.774882311610e+00 1.776244591230e+00 1.777650499870e+00 1.779101442622e+00 1.780585165019e+00 1.782099188275e+00 1.783633828913e+00 1.785182638891e+00 1.786741233710e+00 1.788293767026e+00 1.789840738154e+00 1.791362825818e+00 1.792858416328e+00 1.794312885607e+00 1.795714886384e+00 1.797058689465e+00 1.798323192465e+00 1.799508420119e+00 1.800590528353e+00 1.801564088622e+00 1.802414337142e+00 1.803124942532e+00 1.803689109654e+00 1.804082656779e+00 1.804302275110e+00 1.804325729092e+00 1.804142744569e+00 1.803740426250e+00 1.803098388748e+00 1.802207829033e+00 1.801049573820e+00 1.799614248558e+00 1.797882758549e+00 1.795847277953e+00 1.793487259950e+00 1.790793322503e+00 1.787753678552e+00 1.784351585680e+00 1.780581812063e+00 1.776424780590e+00 1.771877145000e+00 1.766924509207e+00 1.761558045519e+00 1.755773703064e+00 1.749557786348e+00 1.742909239204e+00 1.735818387495e+00 1.728285699217e+00 1.720304691747e+00 1.711874559039e+00 1.702996854225e+00 1.693667672376e+00 1.683897409724e+00 1.673682991981e+00 1.663034941823e+00 1.651959164018e+00 1.640464414090e+00 1.628564575829e+00 1.616266789446e+00 1.603594183728e+00 1.590557894599e+00 1.577178499062e+00 1.563478445698e+00 1.549478408133e+00 1.535206904370e+00 1.520688081055e+00 1.505955557653e+00 1.491037609599e+00 1.475967893394e+00 1.460786695491e+00 1.445525064767e+00 1.430228180306e+00 1.414934031089e+00 1.399686316389e+00 1.384533169845e+00 1.369509392624e+00 1.354673236958e+00 1.340063758388e+00 1.325729241362e+00 1.311719241661e+00 1.298075014844e+00 1.284846780046e+00 1.272074163282e+00 1.259804017031e+00 1.248069636193e+00 1.236912434684e+00 1.226363203426e+00 1.216450499822e+00 1.207203799669e+00 1.198634230863e+00 1.190766442613e+00 1.183599745891e+00 1.177144130594e+00 1.171394248863e+00 1.166339563623e+00 1.161970717616e+00 1.158255276483e+00 1.155179375600e+00 1.152699875367e+00 1.150784648151e+00 1.149392796954e+00 1.148469578805e+00 1.147978366047e+00 1.147850845744e+00 1.148045667336e+00 1.148497022476e+00 1.149147399224e+00 1.149943847237e+00 1.150817908002e+00 1.151724546087e+00 1.152592979428e+00 1.153378883428e+00 1.154025964409e+00 1.154478995905e+00 1.154700728177e+00 1.154635722030e+00 1.154252116614e+00 1.153507655237e+00 1.152373452292e+00 1.150818363727e+00 1.148819364193e+00 1.146356238380e+00 1.143410673227e+00 1.139976826196e+00 1.136041764065e+00 1.131609478977e+00 1.126677431782e+00 1.121255882944e+00 1.115355090652e+00 1.108988021355e+00 1.102177273583e+00 1.094945684287e+00 1.087321192146e+00 1.079336009860e+00 1.071027163639e+00 1.062430127815e+00 1.053595549946e+00 1.044564805616e+00 1.035388193774e+00 1.026128348528e+00 1.016829900087e+00 1.007566044091e+00 9.983921540458e-01 9.893776656822e-01 9.805998039316e-01 9.721174574826e-01 9.640188534573e-01 9.563741818631e-01 9.492599929144e-01 9.427664190181e-01 9.369597752848e-01 9.319302742685e-01 9.277502346151e-01 9.244921385278e-01 9.222369729161e-01 9.210339659984e-01 9.209611553659e-01 9.220507770058e-01 9.243543595852e-01 9.279051852796e-01 9.327044202983e-01 9.387848803131e-01 9.461083419013e-01 9.546771949479e-01 9.644431806066e-01 9.753520642183e-01 9.873660094397e-01 1.000367657195e+00 1.014314736973e+00 1.029076741715e+00 1.044557217614e+00 1.060656039158e+00 1.077220542813e+00 1.094170917284e+00 1.111336282202e+00 1.128617900795e+00 1.145884595866e+00 1.162992621776e+00 1.179853989897e+00 1.196318123407e+00 1.212303908070e+00 1.227694168876e+00 1.242400557477e+00 1.256348998813e+00 1.269451805496e+00 1.281671839711e+00 1.292940237338e+00 1.303240032014e+00 1.312538862395e+00 1.320827985477e+00 1.328116799947e+00 1.334400865776e+00 1.339720915280e+00 1.344087848688e+00 1.347548967569e+00 1.350135417830e+00 1.351884679783e+00 1.352843363646e+00 1.353026842222e+00 1.352483348287e+00 1.351212661647e+00 1.349229628038e+00 1.346534624549e+00 1.343093273196e+00 1.338899017997e+00 1.333888000582e+00 1.328021467810e+00 1.321236967706e+00 1.313461317595e+00 1.304646109286e+00 1.294714752866e+00 1.283626566305e+00 1.271339511318e+00 1.257841754993e+00 1.243135502720e+00 1.227264250151e+00 1.210309034749e+00 1.192357398559e+00 1.173590733182e+00 1.154177597312e+00 1.134348841625e+00 1.114384458533e+00 1.094549954992e+00 1.075182499387e+00 1.056584156860e+00 1.039078369887e+00 1.022960035719e+00 1.008486398303e+00 9.958857689767e-01 9.852849695504e-01 9.768015983785e-01 9.704283663386e-01 9.661229279542e-01 9.637792908654e-01 9.632284663203e-01 9.643042961640e-01 9.667818893896e-01 9.704853514022e-01 9.752053854070e-01 9.807809870823e-01 9.870678687309e-01 9.939198156678e-01 1.001237162470e+00 1.008878021962e+00 1.016734600594e+00 1.024636673889e+00 1.032408375178e+00 1.039833954655e+00 1.046642583927e+00 1.052573462077e+00 1.057303891876e+00 1.060565881735e+00 1.062075067690e+00 1.061627933098e+00 1.059104806621e+00 1.054464115240e+00 1.047827418245e+00 1.039412833429e+00 1.029613377679e+00 1.018917313984e+00 1.007919684654e+00 9.972730608793e-01 9.875995531180e-01 9.794762533387e-01 9.733105521193e-01 9.693421207560e-01 9.675694083464e-01 9.677972982874e-01 9.696529648436e-01 9.726562335098e-01 9.763382445890e-01 9.802797746261e-01 9.842390639375e-01 9.881416366345e-01 9.921351791276e-01 9.965090775438e-01 1.001611109726e+00 1.007741104733e+00 1.012594993890e+00 1.016898004751e+00 1.021189764535e+00 1.025981378089e+00 1.031427075224e+00 1.037058389786e+00 1.041781473549e+00 1.044108449755e+00 1.042480137767e+00 1.035484239041e+00 1.021825520631e+00 1.000852586777e+00 9.404658673024e-01 8.574421020933e-01 7.983933778959e-01 8.027626872202e-01 8.695834954747e-01 9.593055906730e-01 1.029164460920e+00 1.053465405900e+00 1.027168307807e+00 9.651076206305e-01 8.990803895364e-01 8.668625937237e-01 8.879188851939e-01 9.463448753603e-01 1.005866314037e+00 1.035211351937e+00 1.020114747783e+00 9.658783468372e-01 8.964874455874e-01 8.482194021474e-01 8.503599573798e-01 9.007259538305e-01 9.679391040803e-01 1.016905107956e+00 1.026321529441e+00 9.937810665079e-01 9.360565458000e-01 8.856830250120e-01 8.770305399554e-01 9.211524829803e-01 9.952014663891e-01 1.061398138413e+00 1.088304916054e+00 1.059168748919e+00 9.736266436831e-01 8.484425057733e-01 7.196534190694e-01 6.409443987619e-01 6.534743567629e-01 7.381610094933e-01 8.395015943687e-01 9.148526182727e-01 9.442040001842e-01 9.259741989674e-01 8.735230752253e-01 8.121039831639e-01 7.717882245106e-01 7.720762010132e-01 8.076755314582e-01 8.541204890069e-01 8.861154330157e-01 8.891172588048e-01 8.627175028598e-01 8.204969116673e-01 7.867263814115e-01 7.858489637571e-01 8.254482933761e-01 8.896796078649e-01 9.514428964812e-01 9.872835191966e-01 9.846044062148e-01 9.440393731479e-01 8.802863540785e-01 8.206118075765e-01 7.959244298606e-01 8.206519129386e-01 8.795075300418e-01 9.402846911057e-01 9.742417453757e-01 9.661905686999e-01 9.175235072804e-01 8.476499257069e-01 7.924284103495e-01 7.898024516983e-01 8.491955547106e-01 9.410828429788e-01 1.022725039285e+00 1.060526524433e+00 1.036598770548e+00 9.499532583257e-01 8.189265485145e-01 6.876093209919e-01 6.282658483574e-01 6.909259702335e-01 8.354213181543e-01 9.886279827081e-01 1.100739722207e+00 1.145913215248e+00 1.116121134989e+00 1.019274579510e+00 8.810439320666e-01 7.503375966920e-01 6.976741225116e-01 7.648571839461e-01 9.123222630517e-01 1.072406909780e+00 1.197684640245e+00 1.262040509903e+00 1.254697153836e+00 1.177582285448e+00 1.045052077346e+00 8.862631762453e-01
 8.462694043866e-01 8.469634019634e-01 8.475675034634e-01 8.480109199254e-01 8.483307066426e-01 8.486307911177e-01 8.490223512738e-01 8.495647336851e-01 8.502353273938e-01 8.509338795489e-01 8.515458915478e-01 8.520199936959e-01 8.524000413719e-01 8.527794104979e-01 8.532410187815e-01 8.538278005190e-01 8.545188537630e-01 8.552385746820e-01 8.558923475958e-01 8.564271158621e-01 8.568665979782e-01 8.572875844844e-01 8.577750005881e-01 8.583778089610e-01 8.590937071341e-01 8.598565093410e-01 8.605630302160e-01 8.611338542636e-01 8.615721243459e-01 8.619681994757e-01 8.624400390600e-01 8.630637648769e-01 8.638280268113e-01 8.646333816827e-01 8.653436886817e-01 8.658707345585e-01 8.662423635855e-01 8.665890979140e-01 8.670586057069e-01 8.677246328249e-01 8.685338336054e-01 8.693358396713e-01 8.699724083598e-01 8.703810514945e-01 8.706527615169e-01 8.709778658140e-01 8.715114023088e-01 8.722603098457e-01 8.730844077551e-01 8.737998920645e-01 8.743051149861e-01 8.746482187565e-01 8.749841315661e-01 8.754634451899e-01 8.761318516339e-01 8.769156540823e-01 8.776990915110e-01 8.783955539135e-01 8.789812889427e-01 8.794809584428e-01 8.799595884864e-01 8.805025010704e-01 8.811752681655e-01 8.819834200327e-01 8.828507680601e-01 8.836460982029e-01 8.842605249216e-01 8.846969675450e-01 8.850873866245e-01 8.856128810019e-01 8.863563001875e-01 8.872374578888e-01 8.880821343662e-01 8.887478740471e-01 8.892227988245e-01 8.896232060345e-01 8.901061120435e-01 8.907574348029e-01 8.915509687926e-01 8.923934559554e-01 8.931930983893e-01 8.938951507359e-01 8.944862625129e-01 8.950026356398e-01 8.955349578926e-01 8.961828471218e-01 8.969947790636e-01 8.979189774812e-01 8.988142321061e-01 8.995348622343e-01 9.000412240565e-01 9.004534639070e-01 9.009693714048e-01 9.017098815098e-01 9.026356525181e-01 9.035804202441e-01 9.043770538280e-01 9.049688146360e-01 9.054443030187e-01 9.059613877482e-01 9.066354928263e-01 9.074752594471e-01 9.083977485189e-01 9.092895515102e-01 9.100651733855e-01 9.107098327127e-01 9.112765812030e-01 9.118630153130e-01 9.125526937363e-01 9.133745591971e-01 9.142866217465e-01 9.151917248808e-01 9.159935986353e-01 9.166525625068e-01 9.172191286452e-01 9.177966155379e-01 9.184927467972e-01 9.193539441382e-01 9.203302133467e-01 9.212957975104e-01 9.221205487555e-01 9.227593709076e-01 9.232924741818e-01 9.238756982575e-01 9.246432398561e-01 9.256158450851e-01 9.266734344882e-01 9.276334247671e-01 9.283848092384e-01 9.289577952459e-01 9.295029479812e-01 9.301859236431e-01 9.310858268202e-01 9.321425459966e-01 9.331920481921e-01 9.340878481420e-01 9.347877954812e-01 9.353765471584e-01 9.360086815095e-01 9.368088150917e-01 9.377933677781e-01 9.388563255918e-01 9.398523645520e-01 9.406904786720e-01 9.413835808246e-01 9.420308032961e-01 9.427625982604e-01 9.436448766519e-01 9.446502723499e-01 9.456787858458e-01 9.466275297055e-01 9.474454880280e-01 9.481664614630e-01 9.488856639682e-01 9.496934820233e-01 9.506183846373e-01 9.516156179373e-01 9.526054773934e-01 9.535215971075e-01 9.543538450808e-01 9.551455830582e-01 9.559579547784e-01 9.568342183984e-01 9.577763967306e-01 9.587556346094e-01 9.597254975448e-01 9.606567946690e-01 9.615473181677e-01 9.624176169099e-01 9.632955822895e-01 9.642036038934e-01 9.651489134848e-01 9.661193833725e-01 9.670932881477e-01 9.680534282280e-01 9.689896898357e-01 9.699084258642e-01 9.708248418059e-01 9.717580394753e-01 9.727142604483e-01 9.736896558677e-01 9.746734724865e-01 9.756526869745e-01 9.766185046540e-01 9.775738040453e-01 9.785267781617e-01 9.794890472688e-01 9.804652753918e-01 9.814546795870e-01 9.824463320453e-01 9.834346916121e-01 9.844219420169e-01 9.854114302154e-01 9.864083770323e-01 9.874100109245e-01 9.884134028829e-01 9.894162476221e-01 9.904227914443e-01 9.914387723111e-01 9.924667465091e-01 9.935004274124e-01 9.945336878450e-01 9.955637799674e-01 9.965912216118e-01 9.976242682462e-01 9.986666452135e-01 9.997152361092e-01 1.000765841574e+00 1.001816746395e+00 1.002866986082e+00 1.003919394669e+00 1.004975844733e+00 1.006037379474e+00 1.007100015342e+00 1.008165060677e+00 1.009232282834e+00 1.010304044944e+00 1.011379207640e+00 1.012459559999e+00 1.013542233503e+00 1.014625624808e+00 1.015711937410e+00 1.016801450806e+00 1.017893590801e+00 1.018991016705e+00 1.020093490181e+00 1.021198866805e+00 1.022306021375e+00 1.023415073665e+00 1.024526612020e+00 1.025640565538e+00 1.026760211652e+00 1.027882535504e+00 1.029009324417e+00 1.030139919319e+00 1.031271564794e+00 1.032405721719e+00 1.033541806518e+00 1.034680616032e+00 1.035821789515e+00 1.036969751201e+00 1.038122319248e+00 1.039275792229e+00 1.040430899028e+00 1.041586169812e+00 1.042746115702e+00 1.043911457641e+00 1.045085411676e+00 1.046261498259e+00 1.047438004699e+00 1.048614808922e+00 1.049794283488e+00 1.050978090703e+00 1.052169381838e+00 1.053366406334e+00 1.054562706925e+00 1.055759772511e+00 1.056958129079e+00 1.058158156052e+00 1.059363068219e+00 1.060574091083e+00 1.061786980885e+00 1.063003933289e+00 1.064221933893e+00 1.065439397665e+00 1.066658921299e+00 1.067882151841e+00 1.069110847549e+00 1.070343330356e+00 1.071578476392e+00 1.072811830616e+00 1.074047018549e+00 1.075284567482e+00 1.076526805904e+00 1.077771383729e+00 1.079019263019e+00 1.080268773391e+00 1.081519493850e+00 1.082773623080e+00 1.084031713888e+00 1.085290516907e+00 1.086552355750e+00 1.087816931989e+00 1.089084872620e+00 1.090357153893e+00 1.091632233438e+00 1.092907046158e+00 1.094182210380e+00 1.095459052627e+00 1.096740003512e+00 1.098025999642e+00 1.099315410503e+00 1.100604351575e+00 1.101890249011e+00 1.103176960581e+00 1.104466873725e+00 1.105761452391e+00 1.107060849986e+00 1.108361434029e+00 1.109660535529e+00 1.110957950815e+00 1.112256386632e+00 1.113559670471e+00 1.114870538562e+00 1.116182524674e+00 1.117494856727e+00 1.118806117873e+00 1.120118721601e+00 1.121434069449e+00 1.122755725117e+00 1.124081617990e+00 1.125407541045e+00 1.126732997370e+00 1.128059290826e+00 1.129387209836e+00 1.130720622136e+00 1.132057335893e+00 1.133393994202e+00 1.134728992629e+00 1.136066746118e+00 1.137404144757e+00 1.138744620496e+00 1.140088105253e+00 1.141430891021e+00 1.142775168071e+00 1.144120702228e+00 1.145465887123e+00 1.146812919388e+00 1.148161709373e+00 1.149510547838e+00 1.150862230659e+00 1.152214467087e+00 1.153567182154e+00 1.154919921374e+00 1.156275692044e+00 1.157631919943e+00 1.158988521912e+00 1.160345573341e+00 1.161703512685e+00 1.163061747605e+00 1.164423767529e+00 1.165783341597e+00 1.167145117272e+00 1.168506825442e+00 1.169868416055e+00 1.171231376438e+00 1.172596998104e+00 1.173961509097e+00 1.175327904188e+00 1.176693418053e+00 1.178057708816e+00 1.179423113822e+00 1.180789534626e+00 1.182155200613e+00 1.183522267889e+00 1.184889064555e+00 1.186254044552e+00 1.187619765317e+00 1.188986035294e+00 1.190352170902e+00 1.191718066766e+00 1.193084647886e+00 1.194450425187e+00 1.195817198298e+00 1.197182232744e+00 1.198546344974e+00 1.199910813497e+00 1.201275178072e+00 1.202638862018e+00 1.204003364189e+00 1.205365599726e+00 1.206725990143e+00 1.208085734183e+00 1.209445549613e+00 1.210804260856e+00 1.212164180979e+00 1.213520986368e+00 1.214877121934e+00 1.216232503452e+00 1.217585478291e+00 1.218940166628e+00 1.220293161547e+00 1.221644298599e+00 1.222994574215e+00 1.224342647348e+00 1.225689453704e+00 1.227036290595e+00 1.228381904321e+00 1.229724912648e+00 1.231067108985e+00 1.232408132946e+00 1.233745678690e+00 1.235083422163e+00 1.236418208095e+00 1.237751936260e+00 1.239084635891e+00 1.240414332012e+00 1.241740901326e+00 1.243066509632e+00 1.244389350500e+00 1.245711018581e+00 1.247030541002e+00 1.248344904584e+00 1.249658657797e+00 1.250969913408e+00 1.252277385045e+00 1.253584828891e+00 1.254887055592e+00 1.256187071528e+00 1.257485284744e+00 1.258779581930e+00 1.260070208723e+00 1.261360145998e+00 1.262645821925e+00 1.263928068501e+00 1.265209171065e+00 1.266483563625e+00 1.267757995211e+00 1.269028919047e+00 1.270296143773e+00 1.271559236777e+00 1.272819147071e+00 1.274074866007e+00 1.275326720285e+00 1.276576680400e+00 1.277820613448e+00 1.279061989527e+00 1.280298860775e+00 1.281531279841e+00 1.282760552099e+00 1.283983648964e+00 1.285204749401e+00 1.286420311446e+00 1.287631499655e+00 1.288839513491e+00 1.290042130210e+00 1.291239436717e+00 1.292431883601e+00 1.293621004405e+00 1.294804557858e+00 1.295984692639e+00 1.297157575182e+00 1.298325392643e+00 1.299489240267e+00 1.300646583083e+00 1.301799076287e+00 1.302947297519e+00 1.304088265655e+00 1.305225192341e+00 1.306354537652e+00 1.307479658374e+00 1.308598810000e+00 1.309713512687e+00 1.310820357784e+00 1.311922200481e+00 1.313017832256e+00 1.314106895811e+00 1.315191033211e+00 1.316266848797e+00 1.317337419969e+00 1.318401911945e+00 1.319459563596e+00 1.320510287740e+00 1.321553810194e+00 1.322591253147e+00 1.323621363442e+00 1.324645507151e+00 1.325660421431e+00 1.326670799905e+00 1.327672152457e+00 1.328666583882e+00 1.329654468555e+00 1.330633813644e+00 1.331607338836e+00 1.332570701096e+00 1.333527705339e+00 1.334476672196e+00 1.335416830513e+00 1.336350369185e+00 1.337275378872e+00 1.338192028912e+00 1.339099787020e+00 1.340000209938e+00 1.340891370577e+00 1.341774845038e+00 1.342649891000e+00 1.343515361078e+00 1.344372173813e+00 1.345220082501e+00 1.346058665671e+00 1.346888775743e+00 1.347709882319e+00 1.348522222568e+00 1.349324172131e+00 1.350116798444e+00 1.350899809735e+00 1.351674369268e+00 1.352437709125e+00 1.353193214501e+00 1.353937675967e+00 1.354671061022e+00 1.355395725518e+00 1.356109867444e+00 1.356815113781e+00 1.357507809494e+00 1.358190745449e+00 1.358864260414e+00 1.359525633716e+00 1.360177697741e+00 1.360818752426e+00 1.361447560555e+00 1.362067010048e+00 1.362674633543e+00 1.363270697698e+00 1.363855896669e+00 1.364430375795e+00 1.364993250488e+00 1.365543112876e+00 1.366082345447e+00 1.366610443735e+00 1.367125437783e+00 1.367629322169e+00 1.368121707046e+00 1.368601616898e+00 1.369069071501e+00 1.369524917222e+00 1.369967756617e+00 1.370398349661e+00 1.370816224059e+00 1.371221804418e+00 1.371613810889e+00 1.371993664054e+00 1.372360981799e+00 1.372714430725e+00 1.373054668409e+00 1.373382603183e+00 1.373696608571e+00 1.373997616386e+00 1.374285171160e+00 1.374558662240e+00 1.374819718625e+00 1.375066000953e+00 1.375298773216e+00 1.375517469565e+00 1.375722692298e+00 1.375914364290e+00 1.376090297569e+00 1.376252941271e+00 1.376401637409e+00 1.376535141359e+00 1.376654220973e+00 1.376758874328e+00 1.376849118183e+00 1.376924421960e+00 1.376985350407e+00 1.377031112118e+00 1.377061641288e+00 1.377077412181e+00 1.377078190227e+00 1.377063744219e+00 1.377033863412e+00 1.376988846031e+00 1.376928124260e+00 1.376851627675e+00 1.376759551329e+00 1.376651823673e+00 1.376528742720e+00 1.376390410194e+00 1.376234740411e+00 1.376064495621e+00 1.375876921377e+00 1.375674948562e+00 1.375455565725e+00 1.375219797636e+00 1.374968087696e+00 1.374700720966e+00 1.374415661267e+00 1.374114310325e+00 1.373797158604e+00 1.373462402822e+00 1.373111668804e+00 1.372744116845e+00 1.372359758453e+00 1.371958125827e+00 1.371539991464e+00 1.371104643080e+00 1.370651905688e+00 1.370183077585e+00 1.369695967946e+00 1.369192229916e+00 1.368672241572e+00 1.368132490630e+00 1.367577634618e+00 1.367004547644e+00 1.366414620214e+00 1.365806325705e+00 1.365180815649e+00 1.364537982268e+00 1.363877546478e+00 1.363198712056e+00 1.362502840567e+00 1.361788830502e+00 1.361057984333e+00 1.360309360711e+00 1.359543361604e+00 1.358758670403e+00 1.357955482716e+00 1.357135814706e+00 1.356297766635e+00 1.355441344323e+00 1.354568028213e+00 1.353676396826e+00 1.352766368827e+00 1.351839072109e+00 1.350893232912e+00 1.349929899874e+00 1.348947537377e+00 1.347948211340e+00 1.346930585857e+00 1.345895267352e+00 1.344841942877e+00 1.343771030089e+00 1.342681634914e+00 1.341574025599e+00 1.340449340105e+00 1.339306184633e+00 1.338144793923e+00 1.336966401916e+00 1.335771158857e+00 1.334555508828e+00 1.333323685038e+00 1.332072999125e+00 1.330806129309e+00 1.329521114308e+00 1.328217758450e+00 1.326897202932e+00 1.325558869714e+00 1.324203913420e+00 1.322829993801e+00 1.321439924236e+00 1.320031333007e+00 1.318606476467e+00 1.317164777838e+00 1.315705195380e+00 1.314228767976e+00 1.312735502238e+00 1.311225029968e+00 1.309697580936e+00 1.308154438549e+00 1.306593506210e+00 1.305016861083e+00 1.303423159548e+00 1.301813892486e+00 1.300186947644e+00 1.298545426900e+00 1.296886948643e+00 1.295212800822e+00 1.293523596425e+00 1.291818933263e+00 1.290097646429e+00 1.288361530459e+00 1.286610650423e+00 1.284844468826e+00 1.283063352544e+00 1.281266952633e+00 1.279457099329e+00 1.277632098388e+00 1.275792553941e+00 1.273939982802e+00 1.272073295608e+00 1.270192988346e+00 1.268298014157e+00 1.266391234179e+00 1.264470605175e+00 1.262537221600e+00 1.260592054386e+00 1.258633034856e+00 1.256662873749e+00 1.254681267275e+00 1.252686928468e+00 1.250681030508e+00 1.248664555150e+00 1.246637754049e+00 1.244598287471e+00 1.242549555034e+00 1.240490398335e+00 1.238421221260e+00 1.236342818522e+00 1.234255792808e+00 1.232158882201e+00 1.230052844594e+00 1.227940381414e+00 1.225818494743e+00 1.223689464068e+00 1.221552984788e+00 1.219409511213e+00 1.217258806547e+00 1.215102982065e+00 1.212940717631e+00 1.210772855915e+00 1.208599299155e+00 1.206422623975e+00 1.204240217133e+00 1.202054059419e+00 1.199864433332e+00 1.197672225859e+00 1.195476495471e+00 1.193278796263e+00 1.191079641710e+00 1.188878947525e+00 1.186676462960e+00 1.184475491884e+00 1.182272198854e+00 1.180069900720e+00 1.177869718822e+00 1.175671028033e+00 1.173473172645e+00 1.171277487650e+00 1.169086459817e+00 1.166898254924e+00 1.164714713757e+00 1.162535489104e+00 1.160359883560e+00 1.158191773248e+00 1.156028168710e+00 1.153874816607e+00 1.151726538057e+00 1.149586324425e+00 1.147455644521e+00 1.145332238240e+00 1.143220381701e+00 1.141118181077e+00 1.139027454373e+00 1.136948047322e+00 1.134881264598e+00 1.132828174073e+00 1.130786524734e+00 1.128761844382e+00 1.126750277304e+00 1.124754845181e+00 1.122776790559e+00 1.120814144132e+00 1.118868915632e+00 1.116942639499e+00 1.115035918323e+00 1.113148119388e+00 1.111280954224e+00 1.109435911739e+00 1.107611847082e+00 1.105810559427e+00 1.104032042939e+00 1.102278912146e+00 1.100550719392e+00 1.098846211793e+00 1.097170164739e+00 1.095519413432e+00 1.093897579142e+00 1.092303483385e+00 1.090738854691e+00 1.089204487425e+00 1.087701122048e+00 1.086229007574e+00 1.084788782188e+00 1.083383010654e+00 1.082010350741e+00 1.080671594675e+00 1.079369940303e+00 1.078102197368e+00 1.076873294673e+00 1.075681701005e+00 1.074527726885e+00 1.073413642100e+00 1.072338547782e+00 1.071305517836e+00 1.070311892079e+00 1.069362476257e+00 1.068452905285e+00 1.067589933534e+00 1.066770149126e+00 1.065994706241e+00 1.065266820165e+00 1.064582021826e+00 1.063948081507e+00 1.063359504994e+00 1.062820730898e+00 1.062329765946e+00 1.061888282265e+00 1.061499205064e+00 1.061158267397e+00 1.060871066149e+00 1.060634169568e+00 1.060451432350e+00 1.060321415308e+00 1.060244678217e+00 1.060224490585e+00 1.060256039483e+00 1.060345920302e+00 1.060489876227e+00 1.060691965475e+00 1.060949453372e+00 1.061264460573e+00 1.061638725874e+00 1.062068941088e+00 1.062558871623e+00 1.063106748263e+00 1.063714306891e+00 1.064380398042e+00 1.065107401729e+00 1.065894786786e+00 1.066741008757e+00 1.067649170324e+00 1.068616703786e+00 1.069647979861e+00 1.070737954592e+00 1.071889763654e+00 1.073103479655e+00 1.074378400428e+00 1.075715181553e+00 1.077113122127e+00 1.078573410861e+00 1.080093992433e+00 1.081678016842e+00 1.083321906368e+00 1.085028230007e+00 1.086795963745e+00 1.088623659025e+00 1.090516298239e+00 1.092465440376e+00 1.094479486206e+00 1.096552033272e+00 1.098686308830e+00 1.100880617074e+00 1.103134233854e+00 1.105447919912e+00 1.107820032046e+00 1.110253790669e+00 1.112743489278e+00 1.115293743171e+00 1.117899826605e+00 1.120564337664e+00 1.123286612612e+00 1.126064075367e+00 1.128900236643e+00 1.131788474678e+00 1.134736365820e+00 1.137736321072e+00 1.140791313061e+00 1.143899642428e+00 1.147060049365e+00 1.150276652258e+00 1.153539538812e+00 1.156858947687e+00 1.160223853423e+00 1.163643402113e+00 1.167108690341e+00 1.170623122747e+00 1.174188680449e+00 1.177795616968e+00 1.181456552689e+00 1.185155591831e+00 1.188905663939e+00 1.192696061531e+00 1.196531703426e+00 1.200411818948e+00 1.204328223432e+00 1.208293239037e+00 1.212289426277e+00 1.216332371551e+00 1.220408822852e+00 1.224525604580e+00 1.228681009380e+00 1.232865733651e+00 1.237094801630e+00 1.241348399820e+00 1.245643983714e+00 1.249965619006e+00 1.254322917802e+00 1.258709430964e+00 1.263122677352e+00 1.267571777479e+00 1.272039034736e+00 1.276541699765e+00 1.281062757966e+00 1.285614832286e+00 1.290188103828e+00 1.294781281725e+00 1.299404198007e+00 1.304038251821e+00 1.308703032696e+00 1.313378571700e+00 1.318076788661e+00 1.322790766301e+00 1.327519470707e+00 1.332268395436e+00 1.337023174667e+00 1.341800864025e+00 1.346580768687e+00 1.351379912334e+00 1.356186084023e+00 1.361000129306e+00 1.365827407572e+00 1.370654783630e+00 1.375498064625e+00 1.380336608077e+00 1.385186971426e+00 1.390037702831e+00 1.394890272832e+00 1.399749226539e+00 1.404600552680e+00 1.409461471805e+00 1.414312079591e+00 1.419166730522e+00 1.424015006340e+00 1.428859675724e+00 1.433702441352e+00 1.438531062392e+00 1.443362587833e+00 1.448177049110e+00 1.452991184272e+00 1.457790082510e+00 1.462579849563e+00 1.467360991016e+00 1.472123693125e+00 1.476879951914e+00 1.481615163083e+00 1.486341575864e+00 1.491046940499e+00 1.495737445667e+00 1.500411139708e+00 1.505062078295e+00 1.509699410032e+00 1.514308457245e+00 1.518903274414e+00 1.523471999652e+00 1.528017894431e+00 1.532541925333e+00 1.537037389103e+00 1.541511559727e+00 1.545954414226e+00 1.550373675794e+00 1.554762288031e+00 1.559122385473e+00 1.563452171045e+00 1.567750284340e+00 1.572019526897e+00 1.576251563069e+00 1.580453910605e+00 1.584619834731e+00 1.588751947546e+00 1.592848080875e+00 1.596907174475e+00 1.600931078790e+00 1.604912815824e+00 1.608860129790e+00 1.612764317086e+00 1.616629631551e+00 1.620454455922e+00 1.624236160273e+00 1.627976818343e+00 1.631672586000e+00 1.635325560031e+00 1.638932488286e+00 1.642495900404e+00 1.646011894929e+00 1.649482390680e+00 1.652906173008e+00 1.656280944663e+00 1.659609999413e+00 1.662886906672e+00 1.666117000831e+00 1.669296313493e+00 1.672424990654e+00 1.675503946319e+00 1.678528942505e+00 1.681504329328e+00 1.684425966970e+00 1.687295753753e+00 1.690111139697e+00 1.692872723149e+00 1.695582443702e+00 1.698234647403e+00 1.700834594284e+00 1.703376826594e+00 1.705865691453e+00 1.708298364637e+00 1.710674522835e+00 1.712995361151e+00 1.715257379936e+00 1.717465681408e+00 1.719614755130e+00 1.721707348883e+00 1.723742051238e+00 1.725718250381e+00 1.727638927520e+00 1.729498274518e+00 1.731304610155e+00 1.733049423266e+00 1.734736388720e+00 1.736368080656e+00 1.737938336298e+00 1.739455065475e+00 1.740909987454e+00 1.742310309908e+00 1.743652071647e+00 1.744935585580e+00 1.746164836787e+00 1.747333551317e+00 1.748449612862e+00 1.749506447901e+00 1.750511244593e+00 1.751458861621e+00 1.752350487202e+00 1.753192222640e+00 1.753974607455e+00 1.754709267484e+00 1.755389364644e+00 1.756018106054e+00 1.756596793813e+00 1.757124121385e+00 1.757605285167e+00 1.758034592310e+00 1.758420158748e+00 1.758757539159e+00 1.759050304583e+00 1.759299259939e+00 1.759503587542e+00 1.759670363353e+00 1.759793239643e+00 1.759880231111e+00 1.759928591016e+00 1.759939303265e+00 1.759919619991e+00 1.759862324973e+00 1.759778600762e+00 1.759661506777e+00 1.759518359440e+00 1.759349648732e+00 1.759154508018e+00 1.758941164141e+00 1.758704270841e+00 1.758451153404e+00 1.758181112973e+00 1.757897440256e+00 1.757604705120e+00 1.757298144762e+00 1.756990071165e+00 1.756673067499e+00 1.756355552975e+00 1.756040038341e+00 1.755723607508e+00 1.755417877211e+00 1.755115670069e+00 1.754828881408e+00 1.754553388624e+00 1.754291922458e+00 1.754055852148e+00 1.753834482248e+00 1.753644824030e+00 1.753477467335e+00 1.753343348304e+00 1.753243201641e+00 1.753173831752e+00 1.753151930252e+00 1.753162365539e+00 1.753223709364e+00 1.753328950867e+00 1.753481315231e+00 1.753691183922e+00 1.753946938718e+00 1.754267706319e+00 1.754638898970e+00 1.755075358541e+00 1.755573884627e+00 1.756132992839e+00 1.756763547662e+00 1.757452484464e+00 1.758217376299e+00 1.759044941642e+00 1.759945091641e+00 1.760915598360e+00 1.761952424505e+00 1.763063666724e+00 1.764239361590e+00 1.765487584440e+00 1.766801102652e+00 1.768181872782e+00 1.769627279488e+00 1.771133335242e+00 1.772701706519e+00 1.774324968063e+00 1.776004262219e+00 1.777732995584e+00 1.779508553054e+00 1.781325168002e+00 1.783179937268e+00 1.785064557882e+00 1.786976998303e+00 1.788910065115e+00 1.790853693392e+00 1.792807787009e+00 1.794756526150e+00 1.796700067494e+00 1.798624625523e+00 1.800523344333e+00 1.802389249915e+00 1.804204478889e+00 1.805972756219e+00 1.807669347670e+00 1.809295323320e+00 1.810832257021e+00 1.812268775057e+00 1.813600023193e+00 1.814802073869e+00 1.815876735963e+00 1.816798438351e+00 1.817562206855e+00 1.818152196641e+00 1.818553575923e+00 1.818758972997e+00 1.818745412370e+00 1.818508471091e+00 1.818029329988e+00 1.817295225699e+00 1.816294355014e+00 1.815009679402e+00 1.813433800787e+00 1.811546927001e+00 1.809344504499e+00 1.806804132209e+00 1.803922528954e+00 1.800682773490e+00 1.797076654815e+00 1.793094856276e+00 1.788719958128e+00 1.783953189387e+00 1.778777492062e+00 1.773191749040e+00 1.767184294039e+00 1.760752318176e+00 1.753891795804e+00 1.746593364329e+00 1.738863629097e+00 1.730692152401e+00 1.722086465195e+00 1.713042187010e+00 1.703565253077e+00 1.693661160639e+00 1.683330819233e+00 1.672588975072e+00 1.661437573439e+00 1.649892524950e+00 1.637963779468e+00 1.625667281087e+00 1.613022339299e+00 1.600039393303e+00 1.586748713023e+00 1.573165741446e+00 1.559317338831e+00 1.545230856821e+00 1.530932821528e+00 1.516456876654e+00 1.501830896977e+00 1.487094464958e+00 1.472279250760e+00 1.457424349677e+00 1.442572589528e+00 1.427758546190e+00 1.413032445482e+00 1.398430282384e+00 1.383999685198e+00 1.369787420769e+00 1.355831619101e+00 1.342186265856e+00 1.328888091444e+00 1.315983476639e+00 1.303514805775e+00 1.291521859216e+00 1.280044367896e+00 1.269113107160e+00 1.258766151287e+00 1.249026570600e+00 1.239923416056e+00 1.231474036639e+00 1.223693015878e+00 1.216592542080e+00 1.210170586316e+00 1.204434191122e+00 1.199367620337e+00 1.194963846346e+00 1.191200121122e+00 1.188050569818e+00 1.185491822082e+00 1.183477705694e+00 1.181982472628e+00 1.180948343288e+00 1.180336272325e+00 1.180093237956e+00 1.180161103892e+00 1.180495677833e+00 1.181025928636e+00 1.181707804371e+00 1.182471581795e+00 1.183266885177e+00 1.184037967173e+00 1.184719964049e+00 1.185272727939e+00 1.185628707202e+00 1.185753894211e+00 1.185594009100e+00 1.185104402994e+00 1.184253173647e+00 1.182995277640e+00 1.181306000903e+00 1.179151444249e+00 1.176512900089e+00 1.173367865926e+00 1.169699452561e+00 1.165500783748e+00 1.160759498328e+00 1.155478986674e+00 1.149654527297e+00 1.143298569594e+00 1.136415782085e+00 1.129023430270e+00 1.121139738017e+00 1.112785608536e+00 1.103989495714e+00 1.094782037045e+00 1.085195440888e+00 1.075269109874e+00 1.065047959464e+00 1.054570005221e+00 1.043892574390e+00 1.033065303045e+00 1.022142168832e+00 1.011190063022e+00 1.000263872531e+00 9.894403521292e-01 9.787827432603e-01 9.683672261521e-01 9.582774031893e-01 9.485799541570e-01 9.393726289093e-01 9.307314309543e-01 9.227441393763e-01 9.155032306581e-01 9.090847360737e-01 9.035899048068e-01 8.990890428448e-01 8.956672717858e-01 8.933994710813e-01 8.923428295220e-01 8.925706631394e-01 8.941094479821e-01 8.970102590166e-01 9.012877547825e-01 9.069402504152e-01 9.139785803412e-01 9.223505230108e-01 9.320469024305e-01 9.429874582061e-01 9.551117550390e-01 9.683484717051e-01 9.825697129325e-01 9.977144787289e-01 1.013626122614e+00 1.030210202940e+00 1.047334948211e+00 1.064850562427e+00 1.082661059531e+00 1.100591386696e+00 1.118547232087e+00 1.136382300697e+00 1.153970854383e+00 1.171217340386e+00 1.187981722487e+00 1.204197746845e+00 1.219744271835e+00 1.234560708290e+00 1.248574432870e+00 1.261716178312e+00 1.273963553279e+00 1.285254772780e+00 1.295595910129e+00 1.304958495385e+00 1.313348241435e+00 1.320782497408e+00 1.327262479119e+00 1.332836218137e+00 1.337508810939e+00 1.341328998871e+00 1.344318698863e+00 1.346507297748e+00 1.347927213366e+00 1.348578220649e+00 1.348491877815e+00 1.347642017857e+00 1.346031854304e+00 1.343632158972e+00 1.340397954288e+00 1.336302394337e+00 1.331266608083e+00 1.325253025924e+00 1.318186807098e+00 1.310007858567e+00 1.300675208301e+00 1.290129093781e+00 1.278360283740e+00 1.265353409751e+00 1.251138060940e+00 1.235760992553e+00 1.219314270170e+00 1.201922733135e+00 1.183730344109e+00 1.164965223967e+00 1.145827850265e+00 1.126599347839e+00 1.107571535922e+00 1.089020353597e+00 1.071280115745e+00 1.054623023386e+00 1.039331941020e+00 1.025638039796e+00 1.013726938605e+00 1.003728719487e+00 9.956945056121e-01 9.896412184155e-01 9.854819883023e-01 9.831207717474e-01 9.823972870063e-01 9.831302757236e-01 9.851506001525e-01 9.882542031984e-01 9.923023516262e-01 9.971274210325e-01 1.002623283499e+00 1.008681823047e+00 1.015198848678e+00 1.022099499370e+00 1.029251966753e+00 1.036544712211e+00 1.043788475013e+00 1.050788857113e+00 1.057292292496e+00 1.063005430137e+00 1.067641490887e+00 1.070870989640e+00 1.072431931650e+00 1.072055827493e+00 1.069589278809e+00 1.064960759075e+00 1.058196061955e+00 1.049490447942e+00 1.039129293433e+00 1.027562452253e+00 1.015310322219e+00 1.002980462932e+00 9.911946056312e-01 9.805121749107e-01 9.714218947412e-01 9.642194475711e-01 9.590410282367e-01 9.558056391406e-01 9.542840163058e-01 9.541287263307e-01 9.549564453286e-01 9.564598705324e-01 9.584290486236e-01 9.608625274416e-01 9.639241814449e-01 9.679644474514e-01 9.733938529060e-01 9.805849225430e-01 9.897433667935e-01 9.975228971893e-01 1.005111157399e+00 1.012919148315e+00 1.021325567105e+00 1.030369375423e+00 1.039512757144e+00 1.047667148901e+00 1.053462416341e+00 1.055610682395e+00 1.053239841311e+00 1.046120305293e+00 1.035423305036e+00 9.700938909015e-01 8.780105935442e-01 7.992919944147e-01 7.812629038393e-01 8.373618905569e-01 9.322083979696e-01 1.017464716973e+00 1.060522403809e+00 1.050505766448e+00 9.974897554900e-01 9.302795402523e-01 8.881182562952e-01 8.984849542406e-01 9.540121628043e-01 1.019718089357e+00 1.059856263267e+00 1.054004808754e+00 1.001496346886e+00 9.219402997693e-01 8.523783788772e-01 8.326491382917e-01 8.749695184419e-01 9.517280994652e-01 1.021178164756e+00 1.052743923974e+00 1.035039978816e+00 9.766951774393e-01 9.053857856676e-01 8.609940209048e-01 8.737437956930e-01 9.378432181584e-01 1.016731170805e+00 1.070821845778e+00 1.073762256173e+00 1.016165433999e+00 9.060070876582e-01 7.703751900820e-01 6.584723182358e-01 6.292778196788e-01 6.962997209540e-01 8.085575829677e-01 9.098516896428e-01 9.676085430177e-01 9.704781929705e-01 9.240744613599e-01 8.491212984472e-01 7.790071724458e-01 7.493458187490e-01 7.748770495974e-01 8.365269502046e-01 8.998371769340e-01 9.372648758624e-01 9.361226379792e-01 8.991647988740e-01 8.434933071281e-01 7.969279765137e-01 7.864257573136e-01 8.195147604087e-01 8.779706602960e-01 9.330033665862e-01 9.618453183186e-01 9.547892787251e-01 9.167581671689e-01 8.662803991550e-01 8.303069562654e-01 8.305347171925e-01 8.670202026366e-01 9.177151280655e-01 9.545852586384e-01 9.579990614294e-01 9.231161613975e-01 8.624744252053e-01 8.057861209200e-01 7.904460572618e-01 8.351993686024e-01 9.211121234372e-01 1.008258169265e+00 1.060306219302e+00 1.054526452629e+00 9.837697025085e-01 8.580601138751e-01 7.095502420154e-01 6.019774261578e-01 6.117815831360e-01 7.362141017735e-01 8.984212525747e-01 1.035381682023e+00 1.112571360751e+00 1.115090230930e+00 1.043725780235e+00 9.154887550461e-01 7.686398879082e-01 6.706818668224e-01 6.935390625077e-01 8.303548624252e-01 1.008560963146e+00 1.167288522370e+00 1.271032563006e+00 1.301999893167e+00 1.256107107730e+00 1.142155518221e+00 9.838269121133e-01
 8.163376014914e-01 8.170283905909e-01 8.176297260170e-01 8.180751552471e-01 8.184057326537e-01 8.187202999995e-01 8.191240827826e-01 8.196738297749e-01 8.203459033691e-01 8.210424730935e-01 8.216540424368e-01 8.221339222775e-01 8.225251986179e-01 8.229187913653e-01 8.233941267737e-01 8.239877924446e-01 8.246811668793e-01 8.254006174066e-01 8.260570597243e-01 8.266005105423e-01 8.270528749564e-01 8.274906491859e-01 8.279914289111e-01 8.286037970653e-01 8.293232146296e-01 8.300881526409e-01 8.307995463349e-01 8.313817916882e-01 8.318382645437e-01 8.322541561433e-01 8.327428979850e-01 8.333773257427e-01 8.341476849750e-01 8.349583442826e-01 8.356774764310e-01 8.362208783599e-01 8.366145468994e-01 8.369838425834e-01 8.374714105598e-01 8.381488852807e-01 8.389653062170e-01 8.397762408873e-01 8.404241077467e-01 8.408510663775e-01 8.411459752499e-01 8.414940253787e-01 8.420452159778e-01 8.428042839065e-01 8.436339284249e-01 8.443557606358e-01 8.448738541501e-01 8.452367184320e-01 8.455950748718e-01 8.460944253394e-01 8.467767741015e-01 8.475687446015e-01 8.483572296808e-01 8.490626340774e-01 8.496621509959e-01 8.501818186378e-01 8.506835835148e-01 8.512483021213e-01 8.519370427400e-01 8.527562735251e-01 8.536322188131e-01 8.544387308959e-01 8.550718356114e-01 8.555333487150e-01 8.559522998665e-01 8.565011417799e-01 8.572602595445e-01 8.581519934817e-01 8.590070716756e-01 8.596879480164e-01 8.601841192608e-01 8.606106763468e-01 8.611181636609e-01 8.617911636587e-01 8.625981594514e-01 8.634517576090e-01 8.642627813237e-01 8.649801922958e-01 8.655927666132e-01 8.661355496357e-01 8.666938399077e-01 8.673642133389e-01 8.681923648275e-01 8.691296040243e-01 8.700386557610e-01 8.707769439312e-01 8.713090367752e-01 8.717521818640e-01 8.722965583080e-01 8.730589725244e-01 8.740000043894e-01 8.749575476892e-01 8.757681368017e-01 8.763811323240e-01 8.768829287985e-01 8.774289680223e-01 8.781305496466e-01 8.789904916178e-01 8.799274108740e-01 8.808325070086e-01 8.816256853536e-01 8.822928185388e-01 8.828891225837e-01 8.835071489928e-01 8.842251232866e-01 8.850680700917e-01 8.859944911405e-01 8.869152759955e-01 8.877356854091e-01 8.884203138214e-01 8.890176632726e-01 8.896271673169e-01 8.903508107239e-01 8.912315028027e-01 8.922229098545e-01 8.932039072839e-01 8.940495945785e-01 8.947173511331e-01 8.952838247730e-01 8.958996662866e-01 8.966933887617e-01 8.976844186842e-01 8.987564039614e-01 8.997354553233e-01 9.005120447498e-01 9.011169544988e-01 9.016952469306e-01 9.024084829168e-01 9.033322070150e-01 9.044068475397e-01 9.054742850517e-01 9.063918544924e-01 9.071209258270e-01 9.077408959940e-01 9.084048490424e-01 9.092338653095e-01 9.102409362032e-01 9.113247279076e-01 9.123417957791e-01 9.132054229595e-01 9.139266473386e-01 9.146064427771e-01 9.153681934595e-01 9.162791083229e-01 9.173077574740e-01 9.183587039453e-01 9.193315758810e-01 9.201755193821e-01 9.209261288296e-01 9.216763560489e-01 9.225149931163e-01 9.234665813700e-01 9.244888377073e-01 9.255028726000e-01 9.264453303245e-01 9.273041993663e-01 9.281242991236e-01 9.289673181783e-01 9.298732728365e-01 9.308426026029e-01 9.318472976919e-01 9.328444102838e-01 9.338019276780e-01 9.347206503388e-01 9.356202980056e-01 9.365268117660e-01 9.374639498175e-01 9.384378213390e-01 9.394359625767e-01 9.404385675721e-01 9.414253524565e-01 9.423896541241e-01 9.433369544047e-01 9.442825103736e-01 9.452444352074e-01 9.462285885660e-01 9.472331200043e-01 9.482456824158e-01 9.492533556286e-01 9.502470383680e-01 9.512298762184e-01 9.522116721837e-01 9.532027193279e-01 9.542087707465e-01 9.552258476942e-01 9.562463634020e-01 9.572636146067e-01 9.582781296599e-01 9.592969762538e-01 9.603223032136e-01 9.613523448535e-01 9.623842485701e-01 9.634159861981e-01 9.644509538755e-01 9.654960012564e-01 9.665522322494e-01 9.676150755105e-01 9.686768875877e-01 9.697342863341e-01 9.707907565615e-01 9.718520457358e-01 9.729235742762e-01 9.740007957727e-01 9.750803930946e-01 9.761589117157e-01 9.772377971726e-01 9.783188407063e-01 9.794045540243e-01 9.804944558575e-01 9.815856160929e-01 9.826785224101e-01 9.837746954920e-01 9.848742339055e-01 9.859770058519e-01 9.870851744654e-01 9.881968734888e-01 9.893084474767e-01 9.904230154108e-01 9.915402160313e-01 9.926606216230e-01 9.937858762090e-01 9.949152753498e-01 9.960486966084e-01 9.971829416664e-01 9.983196967416e-01 9.994589470535e-01 1.000600656479e+00 1.001746877714e+00 1.002896976003e+00 1.004051453305e+00 1.005208446869e+00 1.006367074018e+00 1.007528492538e+00 1.008691544775e+00 1.009855966245e+00 1.011024619849e+00 1.012198577148e+00 1.013378601413e+00 1.014558271233e+00 1.015740110698e+00 1.016921562953e+00 1.018107500276e+00 1.019297609006e+00 1.020498138055e+00 1.021700358686e+00 1.022902083669e+00 1.024104841964e+00 1.025308789660e+00 1.026517738768e+00 1.027734617106e+00 1.028956012096e+00 1.030176979777e+00 1.031398668290e+00 1.032622535022e+00 1.033847418172e+00 1.035076831760e+00 1.036311779948e+00 1.037548722668e+00 1.038790016342e+00 1.040032046166e+00 1.041272646179e+00 1.042516027883e+00 1.043764886798e+00 1.045016154784e+00 1.046270761999e+00 1.047529370758e+00 1.048786203190e+00 1.050042926808e+00 1.051303888972e+00 1.052568480575e+00 1.053835819047e+00 1.055105408785e+00 1.056376918712e+00 1.057649861508e+00 1.058925238810e+00 1.060204036128e+00 1.061484041951e+00 1.062766822951e+00 1.064051673981e+00 1.065341201089e+00 1.066633541204e+00 1.067929391178e+00 1.069223470644e+00 1.070517758559e+00 1.071815058113e+00 1.073115293026e+00 1.074420652372e+00 1.075729517714e+00 1.077036440987e+00 1.078342387559e+00 1.079647154579e+00 1.080955028701e+00 1.082268394021e+00 1.083585661974e+00 1.084903425559e+00 1.086218684397e+00 1.087533924581e+00 1.088848611404e+00 1.090169245463e+00 1.091495518076e+00 1.092823880765e+00 1.094151661286e+00 1.095478125325e+00 1.096806238136e+00 1.098137603611e+00 1.099473862756e+00 1.100814421435e+00 1.102153085495e+00 1.103493526577e+00 1.104833442409e+00 1.106175315720e+00 1.107521985339e+00 1.108870903854e+00 1.110219608378e+00 1.111568703855e+00 1.112917644158e+00 1.114267303199e+00 1.115619891674e+00 1.116974942507e+00 1.118328635316e+00 1.119683019236e+00 1.121038195389e+00 1.122393564805e+00 1.123750075424e+00 1.125108744494e+00 1.126467680061e+00 1.127827652987e+00 1.129188211951e+00 1.130549194839e+00 1.131910463967e+00 1.133274114222e+00 1.134636222982e+00 1.135999873768e+00 1.137365027206e+00 1.138728692379e+00 1.140093842534e+00 1.141460465638e+00 1.142827004320e+00 1.144193332577e+00 1.145559998783e+00 1.146925690285e+00 1.148292744546e+00 1.149661985919e+00 1.151029962847e+00 1.152398234565e+00 1.153766457957e+00 1.155133335016e+00 1.156500475677e+00 1.157867899202e+00 1.159236012708e+00 1.160603685868e+00 1.161970318772e+00 1.163335641619e+00 1.164700841441e+00 1.166067054692e+00 1.167431879472e+00 1.168796538160e+00 1.170161156656e+00 1.171524167387e+00 1.172888307909e+00 1.174251047428e+00 1.175611573480e+00 1.176972319942e+00 1.178331579918e+00 1.179691683798e+00 1.181050523852e+00 1.182407638394e+00 1.183762602156e+00 1.185116036738e+00 1.186470778461e+00 1.187822000009e+00 1.189173864850e+00 1.190523251955e+00 1.191870351916e+00 1.193217093695e+00 1.194561334485e+00 1.195906103556e+00 1.197249536980e+00 1.198590120159e+00 1.199930218773e+00 1.201267114498e+00 1.202602425907e+00 1.203936248455e+00 1.205269751914e+00 1.206600017873e+00 1.207928950491e+00 1.209255053532e+00 1.210578327354e+00 1.211901222238e+00 1.213221504794e+00 1.214540316387e+00 1.215856636138e+00 1.217169092611e+00 1.218478496626e+00 1.219785704934e+00 1.221091266987e+00 1.222394567730e+00 1.223695600825e+00 1.224992031125e+00 1.226284745979e+00 1.227574870848e+00 1.228862300786e+00 1.230147662609e+00 1.231430254646e+00 1.232707841517e+00 1.233981061552e+00 1.235252505447e+00 1.236520394615e+00 1.237786345280e+00 1.239048209324e+00 1.240305939289e+00 1.241559733809e+00 1.242808942334e+00 1.244056825683e+00 1.245300630865e+00 1.246540483658e+00 1.247775631835e+00 1.249005948500e+00 1.250234238640e+00 1.251456843763e+00 1.252676102550e+00 1.253889987600e+00 1.255099329716e+00 1.256305613944e+00 1.257505206528e+00 1.258702490324e+00 1.259892838498e+00 1.261079868669e+00 1.262261809069e+00 1.263438630183e+00 1.264611793494e+00 1.265777959775e+00 1.266940528457e+00 1.268096737799e+00 1.269249156897e+00 1.270394263451e+00 1.271535541448e+00 1.272670699152e+00 1.273799908272e+00 1.274923492109e+00 1.276041071905e+00 1.277154301055e+00 1.278260278387e+00 1.279360186655e+00 1.280453876755e+00 1.281541229848e+00 1.282623635768e+00 1.283700129949e+00 1.284768886829e+00 1.285831432544e+00 1.286888077310e+00 1.287938105380e+00 1.288980795517e+00 1.290018267528e+00 1.291047715402e+00 1.292070948519e+00 1.293085553581e+00 1.294094198908e+00 1.295096161536e+00 1.296090578837e+00 1.297077110889e+00 1.298055972484e+00 1.299028942843e+00 1.299992405750e+00 1.300950721120e+00 1.301898356913e+00 1.302839041191e+00 1.303773723791e+00 1.304697671778e+00 1.305616218707e+00 1.306524936816e+00 1.307425260655e+00 1.308318188587e+00 1.309201002820e+00 1.310077941543e+00 1.310944500313e+00 1.311802305708e+00 1.312651624464e+00 1.313491676375e+00 1.314324023160e+00 1.315145564117e+00 1.315959196656e+00 1.316763322977e+00 1.317558024414e+00 1.318343279384e+00 1.319119123971e+00 1.319885724278e+00 1.320641952169e+00 1.321389720299e+00 1.322125961278e+00 1.322853606158e+00 1.323571159438e+00 1.324278078842e+00 1.324974649799e+00 1.325661800057e+00 1.326338558076e+00 1.327003818048e+00 1.327659622963e+00 1.328303984262e+00 1.328938048236e+00 1.329560164105e+00 1.330172429911e+00 1.330774157566e+00 1.331364425700e+00 1.331943522416e+00 1.332510524309e+00 1.333067145088e+00 1.333611689234e+00 1.334144453777e+00 1.334666675546e+00 1.335176000256e+00 1.335674703086e+00 1.336161531870e+00 1.336635372014e+00 1.337097089974e+00 1.337546455073e+00 1.337984941802e+00 1.338409870847e+00 1.338823187333e+00 1.339223530099e+00 1.339610858039e+00 1.339985890160e+00 1.340348896072e+00 1.340697371177e+00 1.341034341550e+00 1.341357534963e+00 1.341667039355e+00 1.341964320579e+00 1.342248324159e+00 1.342518032760e+00 1.342774866109e+00 1.343017594083e+00 1.343246778538e+00 1.343462170707e+00 1.343664850939e+00 1.343852435851e+00 1.344025833840e+00 1.344185230604e+00 1.344331998675e+00 1.344462729950e+00 1.344579306057e+00 1.344682231041e+00 1.344770714202e+00 1.344844584321e+00 1.344902483087e+00 1.344946730312e+00 1.344975802044e+00 1.344990487534e+00 1.344989735435e+00 1.344974597521e+00 1.344944202960e+00 1.344897701868e+00 1.344836015390e+00 1.344760225149e+00 1.344668187400e+00 1.344560548244e+00 1.344437256994e+00 1.344299480230e+00 1.344145222354e+00 1.343974885715e+00 1.343789386735e+00 1.343586973574e+00 1.343369271681e+00 1.343135627930e+00 1.342885746890e+00 1.342619100341e+00 1.342336741750e+00 1.342037555812e+00 1.341723107465e+00 1.341391431896e+00 1.341043399207e+00 1.340679451614e+00 1.340297768741e+00 1.339899980043e+00 1.339485457215e+00 1.339053866930e+00 1.338605415768e+00 1.338141031231e+00 1.337659661127e+00 1.337159739743e+00 1.336643765818e+00 1.336111167838e+00 1.335560740889e+00 1.334994057188e+00 1.334409464059e+00 1.333807570632e+00 1.333188444292e+00 1.332551872746e+00 1.331898993060e+00 1.331227861809e+00 1.330539231509e+00 1.329832925101e+00 1.329109435194e+00 1.328368333101e+00 1.327610297267e+00 1.326833787785e+00 1.326040388311e+00 1.325228463848e+00 1.324400547890e+00 1.323554110860e+00 1.322688815778e+00 1.321807523548e+00 1.320907971327e+00 1.319991188630e+00 1.319056024196e+00 1.318102324949e+00 1.317133102640e+00 1.316144455558e+00 1.315138906289e+00 1.314115051688e+00 1.313073424391e+00 1.312014963909e+00 1.310938042606e+00 1.309844164592e+00 1.308731524962e+00 1.307602597334e+00 1.306455585186e+00 1.305290712946e+00 1.304107637292e+00 1.302907959065e+00 1.301690685751e+00 1.300455688164e+00 1.299202341147e+00 1.297932334588e+00 1.296645571437e+00 1.295341041166e+00 1.294018816573e+00 1.292679878559e+00 1.291322683177e+00 1.289949273763e+00 1.288558447003e+00 1.287151056116e+00 1.285726814473e+00 1.284284746895e+00 1.282825869373e+00 1.281350743708e+00 1.279859054946e+00 1.278351118669e+00 1.276825927481e+00 1.275284533595e+00 1.273727221244e+00 1.272152941217e+00 1.270562604187e+00 1.268957898170e+00 1.267335052336e+00 1.265696401786e+00 1.264043489062e+00 1.262375479184e+00 1.260691656006e+00 1.258990555829e+00 1.257276697729e+00 1.255546736583e+00 1.253801547025e+00 1.252042951534e+00 1.250268924881e+00 1.248479986073e+00 1.246677470075e+00 1.244861231746e+00 1.243030583344e+00 1.241186404821e+00 1.239327919211e+00 1.237457661996e+00 1.235573256724e+00 1.233674903646e+00 1.231765635283e+00 1.229842728365e+00 1.227908411795e+00 1.225960688677e+00 1.224003072087e+00 1.222031997313e+00 1.220049260734e+00 1.218056847223e+00 1.216052992169e+00 1.214038006918e+00 1.212013356670e+00 1.209977945140e+00 1.207932849652e+00 1.205878314221e+00 1.203813894563e+00 1.201741294938e+00 1.199660388540e+00 1.197569953539e+00 1.195472160169e+00 1.193366589312e+00 1.191253424854e+00 1.189133634005e+00 1.187005878210e+00 1.184873177344e+00 1.182734253014e+00 1.180588706014e+00 1.178438470652e+00 1.176283812433e+00 1.174123710878e+00 1.171960255719e+00 1.169792122742e+00 1.167620871314e+00 1.165447155825e+00 1.163271051053e+00 1.161092385349e+00 1.158911531653e+00 1.156730563089e+00 1.154548745267e+00 1.152366556241e+00 1.150184680880e+00 1.148003671527e+00 1.145823475125e+00 1.143644285018e+00 1.141467951449e+00 1.139294083913e+00 1.137123733368e+00 1.134955984137e+00 1.132792470682e+00 1.130634885627e+00 1.128481363519e+00 1.126334604955e+00 1.124194399027e+00 1.122059954759e+00 1.119933974109e+00 1.117815360172e+00 1.115706811531e+00 1.113605444070e+00 1.111515305716e+00 1.109434158721e+00 1.107365288318e+00 1.105308760818e+00 1.103262587206e+00 1.101230765442e+00 1.099212190934e+00 1.097208151585e+00 1.095218897671e+00 1.093244286300e+00 1.091287538371e+00 1.089346136678e+00 1.087423406278e+00 1.085518586596e+00 1.083631283910e+00 1.081765553679e+00 1.079919334174e+00 1.078094820269e+00 1.076290801782e+00 1.074510085600e+00 1.072751583407e+00 1.071016551970e+00 1.069307775139e+00 1.067622654690e+00 1.065965823951e+00 1.064333146082e+00 1.062729401307e+00 1.061153717213e+00 1.059606863363e+00 1.058090509913e+00 1.056602889046e+00 1.055148361010e+00 1.053724787255e+00 1.052333257790e+00 1.050976454416e+00 1.049652095408e+00 1.048364519302e+00 1.047111304840e+00 1.045894434974e+00 1.044715664080e+00 1.043573079328e+00 1.042471751241e+00 1.041407808007e+00 1.040384777212e+00 1.039401583253e+00 1.038459774786e+00 1.037560873108e+00 1.036704199299e+00 1.035892109648e+00 1.035121904835e+00 1.034400390484e+00 1.033720730535e+00 1.033088932988e+00 1.032504070629e+00 1.031965253525e+00 1.031477120437e+00 1.031036268420e+00 1.030646342103e+00 1.030304423626e+00 1.030013924510e+00 1.029775681305e+00 1.029587574028e+00 1.029453800776e+00 1.029369866073e+00 1.029340761199e+00 1.029365455937e+00 1.029444554943e+00 1.029578816924e+00 1.029766522573e+00 1.030012692184e+00 1.030312112533e+00 1.030670116091e+00 1.031084567948e+00 1.031556195172e+00 1.032084713120e+00 1.032671272966e+00 1.033317043007e+00 1.034019854830e+00 1.034782753770e+00 1.035603341691e+00 1.036484837889e+00 1.037424040947e+00 1.038422851488e+00 1.039481569422e+00 1.040600437209e+00 1.041779329917e+00 1.043017072881e+00 1.044317216507e+00 1.045675053198e+00 1.047095134128e+00 1.048574480912e+00 1.050113328261e+00 1.051713446598e+00 1.053372186783e+00 1.055092456778e+00 1.056869830312e+00 1.058708968168e+00 1.060606239200e+00 1.062563915462e+00 1.064579713002e+00 1.066654719376e+00 1.068790375366e+00 1.070979644581e+00 1.073231868839e+00 1.075538743313e+00 1.077905262756e+00 1.080326466817e+00 1.082804702940e+00 1.085341434564e+00 1.087931104447e+00 1.090578446077e+00 1.093277566714e+00 1.096033915592e+00 1.098842922629e+00 1.101706432476e+00 1.104623200821e+00 1.107590549232e+00 1.110612701986e+00 1.113682855399e+00 1.116807811057e+00 1.119977510682e+00 1.123202299518e+00 1.126472952067e+00 1.129791453876e+00 1.133160822301e+00 1.136570975313e+00 1.140034251474e+00 1.143537523437e+00 1.147089189742e+00 1.150683352213e+00 1.154320294636e+00 1.158002842195e+00 1.161721785277e+00 1.165490243774e+00 1.169289522358e+00 1.173135586919e+00 1.177016594598e+00 1.180936140208e+00 1.184895782274e+00 1.188885876476e+00 1.192918766929e+00 1.196977639335e+00 1.201078620812e+00 1.205206728419e+00 1.209369015977e+00 1.213564120890e+00 1.217783009403e+00 1.222040903531e+00 1.226317719973e+00 1.230630987924e+00 1.234963709843e+00 1.239325862338e+00 1.243713551585e+00 1.248120351865e+00 1.252558889667e+00 1.257008781619e+00 1.261490582145e+00 1.265982844011e+00 1.270501614380e+00 1.275035751023e+00 1.279584937204e+00 1.284158353111e+00 1.288736816368e+00 1.293340213847e+00 1.297949363995e+00 1.302575789628e+00 1.307213328287e+00 1.311859755288e+00 1.316521199689e+00 1.321184120978e+00 1.325864157453e+00 1.330542512205e+00 1.335233828273e+00 1.339926765805e+00 1.344622548280e+00 1.349328000289e+00 1.354027600890e+00 1.358738312820e+00 1.363441138516e+00 1.368150679417e+00 1.372856449148e+00 1.377558468150e+00 1.382263791643e+00 1.386956892588e+00 1.391654694395e+00 1.396338472692e+00 1.401022050119e+00 1.405695032719e+00 1.410360058190e+00 1.415019988723e+00 1.419663821293e+00 1.424304708444e+00 1.428925225897e+00 1.433540867029e+00 1.438140685003e+00 1.442725967719e+00 1.447299750543e+00 1.451851732500e+00 1.456395230104e+00 1.460914274093e+00 1.465421667074e+00 1.469905325877e+00 1.474371373726e+00 1.478817448154e+00 1.483238881437e+00 1.487643914243e+00 1.492019882889e+00 1.496377966497e+00 1.500706831443e+00 1.505012743600e+00 1.509293628565e+00 1.513545985490e+00 1.517774575629e+00 1.521969818426e+00 1.526140598998e+00 1.530278804444e+00 1.534387583483e+00 1.538466651586e+00 1.542511139952e+00 1.546525806687e+00 1.550504318167e+00 1.554452733978e+00 1.558363212161e+00 1.562239977036e+00 1.566079817441e+00 1.569883398609e+00 1.573651767126e+00 1.577378475124e+00 1.581071438365e+00 1.584721401436e+00 1.588333462882e+00 1.591905164281e+00 1.595436446957e+00 1.598926838367e+00 1.602372829050e+00 1.605779243417e+00 1.609140572030e+00 1.612460021548e+00 1.615734857354e+00 1.618966289163e+00 1.622152741606e+00 1.625291255765e+00 1.628388473327e+00 1.631436308214e+00 1.634439750624e+00 1.637395857043e+00 1.640304255005e+00 1.643166981774e+00 1.645980018900e+00 1.648746725907e+00 1.651461968573e+00 1.654131596583e+00 1.656751191778e+00 1.659320793618e+00 1.661843070294e+00 1.664313444880e+00 1.666737496330e+00 1.669109086879e+00 1.671431358089e+00 1.673703682359e+00 1.675924975900e+00 1.678097527688e+00 1.680217689681e+00 1.682290491183e+00 1.684308774698e+00 1.686279652739e+00 1.688199034588e+00 1.690067562139e+00 1.691889011710e+00 1.693656111138e+00 1.695376512898e+00 1.697045048316e+00 1.698664917559e+00 1.700236619614e+00 1.701756774464e+00 1.703231106218e+00 1.704652933758e+00 1.706030452848e+00 1.707359210936e+00 1.708639710635e+00 1.709875245809e+00 1.711061097040e+00 1.712205434647e+00 1.713301702994e+00 1.714355222726e+00 1.715364624328e+00 1.716329161666e+00 1.717255575304e+00 1.718134469800e+00 1.718978883314e+00 1.719779990326e+00 1.720543063749e+00 1.721269264673e+00 1.721956662444e+00 1.722612295060e+00 1.723228584527e+00 1.723815490924e+00 1.724367705404e+00 1.724889694844e+00 1.725383493194e+00 1.725846762452e+00 1.726286232483e+00 1.726697020896e+00 1.727087145739e+00 1.727453948138e+00 1.727798558561e+00 1.728127331716e+00 1.728434860673e+00 1.728732436579e+00 1.729010904365e+00 1.729280831130e+00 1.729540134560e+00 1.729788783978e+00 1.730036715810e+00 1.730274563482e+00 1.730514753965e+00 1.730753645729e+00 1.730993339707e+00 1.731240878432e+00 1.731490251631e+00 1.731753892098e+00 1.732025355934e+00 1.732311427269e+00 1.732614298618e+00 1.732931966028e+00 1.733275907197e+00 1.733636669701e+00 1.734027302808e+00 1.734444584971e+00 1.734889123144e+00 1.735372353075e+00 1.735882231051e+00 1.736437200881e+00 1.737026444352e+00 1.737659211369e+00 1.738338014061e+00 1.739057669069e+00 1.739832102115e+00 1.740649723422e+00 1.741526228233e+00 1.742452206553e+00 1.743432543859e+00 1.744476341727e+00 1.745570772577e+00 1.746730634052e+00 1.747946726695e+00 1.749227693007e+00 1.750571688523e+00 1.751974178297e+00 1.753444245263e+00 1.754972796093e+00 1.756569067428e+00 1.758225018455e+00 1.759942309499e+00 1.761723502025e+00 1.763559894680e+00 1.765457435835e+00 1.767409426541e+00 1.769415856874e+00 1.771471938813e+00 1.773577684161e+00 1.775728516140e+00 1.777920812116e+00 1.780149783250e+00 1.782412036993e+00 1.784703619071e+00 1.787015656914e+00 1.789349400945e+00 1.791691698246e+00 1.794042943630e+00 1.796390546603e+00 1.798731507442e+00 1.801057608848e+00 1.803356745218e+00 1.805630762655e+00 1.807858429104e+00 1.810042253861e+00 1.812163115001e+00 1.814217182877e+00 1.816196935159e+00 1.818081278692e+00 1.819874981071e+00 1.821550417232e+00 1.823109256241e+00 1.824533869569e+00 1.825811856470e+00 1.826938830407e+00 1.827889307454e+00 1.828665402110e+00 1.829242143317e+00 1.829614992686e+00 1.829769089121e+00 1.829688328610e+00 1.829367971221e+00 1.828784644094e+00 1.827935381067e+00 1.826800548157e+00 1.825373743831e+00 1.823638103449e+00 1.821583940705e+00 1.819201134663e+00 1.816473713143e+00 1.813398119872e+00 1.809956367617e+00 1.806146055506e+00 1.801952200769e+00 1.797369627283e+00 1.792390849631e+00 1.787005413038e+00 1.781212724764e+00 1.775002054489e+00 1.768375665631e+00 1.761321869443e+00 1.753846565858e+00 1.745945961000e+00 1.737618206063e+00 1.728870610458e+00 1.719698004843e+00 1.710114465107e+00 1.700118277276e+00 1.689720878001e+00 1.678931752335e+00 1.667757817576e+00 1.656218563162e+00 1.644319279051e+00 1.632085938087e+00 1.619527939099e+00 1.606669843467e+00 1.593534196320e+00 1.580139533138e+00 1.566520836594e+00 1.552694468273e+00 1.538699288012e+00 1.524560884025e+00 1.510313259304e+00 1.495996392458e+00 1.481636979616e+00 1.467283802822e+00 1.452967036661e+00 1.438733378302e+00 1.424624200705e+00 1.410675036879e+00 1.396939913695e+00 1.383450882316e+00 1.370258213374e+00 1.357403166330e+00 1.344922600710e+00 1.332865118339e+00 1.321262047388e+00 1.310156003970e+00 1.299576288259e+00 1.289557347256e+00 1.280125648649e+00 1.271302246562e+00 1.263113745212e+00 1.255565715075e+00 1.248675918593e+00 1.242443953193e+00 1.236870216890e+00 1.231951040334e+00 1.227669572520e+00 1.224015206771e+00 1.220955128641e+00 1.218472288464e+00 1.216525932203e+00 1.215079761028e+00 1.214097441250e+00 1.213521346683e+00 1.213318097024e+00 1.213419961451e+00 1.213786915730e+00 1.214357311513e+00 1.215070656839e+00 1.215881061280e+00 1.216716806600e+00 1.217537101557e+00 1.218272380473e+00 1.218876749054e+00 1.219297324364e+00 1.219476206431e+00 1.219379098865e+00 1.218946340053e+00 1.218148866005e+00 1.216940946853e+00 1.215287338507e+00 1.213160913146e+00 1.210529821225e+00 1.207378281367e+00 1.203675592400e+00 1.199416630038e+00 1.194585837930e+00 1.189175253741e+00 1.183186538323e+00 1.176614113316e+00 1.169471928235e+00 1.161760734135e+00 1.153499642653e+00 1.144704938301e+00 1.135394841313e+00 1.125599744202e+00 1.115342423045e+00 1.104659667895e+00 1.093586237946e+00 1.082161096059e+00 1.070427488641e+00 1.058437286344e+00 1.046233588882e+00 1.033877395449e+00 1.021424193594e+00 1.008935179490e+00 9.964788535864e-01 9.841187850004e-01 9.719373372444e-01 9.600027540857e-01 9.483976443271e-01 9.372129308163e-01 9.265243955860e-01 9.164325292774e-01 9.070220095436e-01 8.983913908372e-01 8.906342050497e-01 8.838377186711e-01 8.781048278306e-01 8.735057769073e-01 8.701357217809e-01 8.680614038743e-01 8.673435361657e-01 8.680454804024e-01 8.701865428261e-01 8.738112310089e-01 8.789114199924e-01 8.854830513430e-01 8.935079224663e-01 9.029199231430e-01 9.136909423346e-01 9.257140587639e-01 9.389210316433e-01 9.532075775644e-01 9.684442012173e-01 9.845424569870e-01 1.001332841470e+00 1.018718645464e+00 1.036546747403e+00 1.054673879443e+00 1.072993651611e+00 1.091331400217e+00 1.109599747724e+00 1.127644836866e+00 1.145365237344e+00 1.162656449306e+00 1.179398928172e+00 1.195538994935e+00 1.210958556414e+00 1.225623874536e+00 1.239464722917e+00 1.252433405253e+00 1.264520629844e+00 1.275672387052e+00 1.285914440404e+00 1.295219377612e+00 1.303609728846e+00 1.311100841674e+00 1.317699275638e+00 1.323452910862e+00 1.328358201041e+00 1.332462740846e+00 1.335771682542e+00 1.338304838865e+00 1.340075374768e+00 1.341066957246e+00 1.341289986921e+00 1.340698054199e+00 1.339281405464e+00 1.336985474761e+00 1.333761664436e+00 1.329563706099e+00 1.324311151950e+00 1.317973755595e+00 1.310471504020e+00 1.301772083059e+00 1.291846979843e+00 1.280665670154e+00 1.268259991584e+00 1.254645070295e+00 1.239903554683e+00 1.224125288515e+00 1.207452607677e+00 1.190054933532e+00 1.172128383638e+00 1.153935158441e+00 1.135702762208e+00 1.117740740042e+00 1.100329340628e+00 1.083741569954e+00 1.068280012846e+00 1.054160703647e+00 1.041603676026e+00 1.030757068330e+00 1.021718122798e+00 1.014517915452e+00 1.009125705964e+00 1.005474216638e+00 1.003413428935e+00 1.002815354331e+00 1.003484063012e+00 1.005253542527e+00 1.007968859517e+00 1.011465681089e+00 1.015649018035e+00 1.020397680190e+00 1.025658527003e+00 1.031353144921e+00 1.037415433129e+00 1.043779191049e+00 1.050316887851e+00 1.056907040205e+00 1.063340587120e+00 1.069403005476e+00 1.074811354836e+00 1.079264767388e+00 1.082464749103e+00 1.084090274517e+00 1.083904236420e+00 1.081677510240e+00 1.077314364963e+00 1.070799253699e+00 1.062230654769e+00 1.051865601846e+00 1.040036805987e+00 1.027228372894e+00 1.013955609110e+00 1.000796627339e+00 9.882963406468e-01 9.769180165163e-01 9.670266214183e-01 9.587960373176e-01 9.522661229462e-01 9.472962014320e-01 9.436650962457e-01 9.410974905671e-01 9.393619475978e-01 9.383546992786e-01 9.381086984980e-01 9.388838419130e-01 9.410772490401e-01 9.452113119543e-01 9.517719364795e-01 9.611008544934e-01 9.732558269662e-01 9.838514009464e-01 9.945389159794e-01 1.005604645713e+00 1.017317770979e+00 1.029626917537e+00 1.041945444157e+00 1.053194363911e+00 1.062097886128e+00 1.067594001994e+00 1.069265769668e+00 1.067774278248e+00 1.065689123051e+00 9.998495522081e-01 9.029009172657e-01 8.088606448315e-01 7.691164688776e-01 8.107714355272e-01 9.059341513346e-01 1.002424302272e+00 1.061116896455e+00 1.065554982285e+00 1.021312145491e+00 9.541582554621e-01 9.038105832093e-01 9.041692848716e-01 9.561503437108e-01 1.027043282173e+00 1.077486623219e+00 1.081545772681e+00 1.033085512922e+00 9.472441445135e-01 8.600077571331e-01 8.187196768439e-01 8.502472679719e-01 9.334980008647e-01 1.021105498894e+00 1.073539419366e+00 1.071108213720e+00 1.014937901232e+00 9.269054212229e-01 8.478558054491e-01 8.236914618962e-01 8.706226989685e-01 9.581069066256e-01 1.038171536119e+00 1.073980208276e+00 1.047353567173e+00 9.587054370265e-01 8.277829217353e-01 6.972650880585e-01 6.312968698585e-01 6.719634743915e-01 7.845310077137e-01 9.034470273518e-01 9.839421720563e-01 1.005658493936e+00 9.674837942912e-01 8.856743597020e-01 7.938147074306e-01 7.379490680879e-01 7.520990273897e-01 8.260272548578e-01 9.171295253362e-01 9.855036632178e-01 1.008129486665e+00 9.794162355978e-01 9.100484670375e-01 8.262512128155e-01 7.654562331886e-01 7.592110711375e-01 8.073642978253e-01 8.788674871907e-01 9.386945656795e-01 9.651129268237e-01 9.531419083586e-01 9.133606502519e-01 8.685494103406e-01 8.448153338168e-01 8.560439487012e-01 8.931432227361e-01 9.315432405356e-01 9.476833947768e-01 9.298172443409e-01 8.825186706449e-01 8.275977711541e-01 7.988265397299e-01 8.224783837498e-01 8.935922765254e-01 9.794207321410e-01 1.042712354069e+00 1.056333373811e+00 1.007322492141e+00 8.982943687004e-01 7.505629754990e-01 6.127071476278e-01 5.641944374521e-01 6.475279606373e-01 8.031150755819e-01 9.555219962752e-01 1.059911575323e+00 1.094229556323e+00 1.052632113130e+00 9.445140943399e-01 7.979913531097e-01 6.695964148447e-01 6.425979700619e-01 7.511526678656e-01 9.325831327173e-01 1.113671355425e+00 1.249140362660e+00 1.314535885357e+00 1.300388525991e+00 1.210660187776e+00 1.064351516220e+00
 7.874228919639e-01 7.881133940755e-01 7.887149594891e-01 7.891668705907e-01 7.895096865611e-01 7.898418943470e-01 7.902618593847e-01 7.908213986393e-01 7.914975680759e-01 7.921950031046e-01 7.928091131647e-01 7.932986719464e-01 7.937047538721e-01 7.941156018842e-01 7.946067855849e-01 7.952106027750e-01 7.959089901648e-01 7.966315423853e-01 7.972931880801e-01 7.978480632562e-01 7.983175457858e-01 7.987738063270e-01 7.992911915876e-01 7.999153665534e-01 8.006425405511e-01 8.014139064351e-01 8.021324234753e-01 8.027290214967e-01 8.032060379092e-01 8.036449685680e-01 8.041536625678e-01 8.048014330182e-01 8.055804910060e-01 8.063993589505e-01 8.071318917455e-01 8.076949486748e-01 8.081124889837e-01 8.085064528225e-01 8.090154091420e-01 8.097080632623e-01 8.105360191234e-01 8.113572846530e-01 8.120208024984e-01 8.124684078152e-01 8.127895481320e-01 8.131623780780e-01 8.137340433449e-01 8.145078731451e-01 8.153466158723e-01 8.160788432358e-01 8.166126027800e-01 8.169966088681e-01 8.173800781290e-01 8.179024149129e-01 8.186012998626e-01 8.194052461661e-01 8.202024958622e-01 8.209179676731e-01 8.215345923246e-01 8.220781150649e-01 8.226051348299e-01 8.231927997386e-01 8.239011830920e-01 8.247338458094e-01 8.256208361946e-01 8.264429167784e-01 8.270979153176e-01 8.275863184416e-01 8.280358989378e-01 8.286118674991e-01 8.293905544389e-01 8.302971271912e-01 8.311638710779e-01 8.318626755226e-01 8.323831730447e-01 8.328385296853e-01 8.333737499094e-01 8.340688205569e-01 8.348930320695e-01 8.357606252079e-01 8.365850067837e-01 8.373207324375e-01 8.379569576243e-01 8.385291847570e-01 8.391164023589e-01 8.398119305861e-01 8.406589010294e-01 8.416114732000e-01 8.425371785926e-01 8.432971811849e-01 8.438583144051e-01 8.443337493264e-01 8.449075319368e-01 8.456952530903e-01 8.466546278191e-01 8.476271914311e-01 8.484548265007e-01 8.490910584245e-01 8.496219854605e-01 8.501995772747e-01 8.509299045662e-01 8.518128477683e-01 8.527671799736e-01 8.536881876601e-01 8.545008173444e-01 8.551931532529e-01 8.558216733990e-01 8.564720480367e-01 8.572196660046e-01 8.580871515786e-01 8.590321060720e-01 8.599698763592e-01 8.608113486221e-01 8.615237555423e-01 8.621541016031e-01 8.627983477760e-01 8.635502554556e-01 8.644534718433e-01 8.654622375730e-01 8.664614290095e-01 8.673296035858e-01 8.680288608405e-01 8.686311679328e-01 8.692793390925e-01 8.701014286491e-01 8.711133341074e-01 8.722037633187e-01 8.732024752593e-01 8.740056645734e-01 8.746453083293e-01 8.752586860735e-01 8.760032475573e-01 8.769521080767e-01 8.780470933381e-01 8.791348378889e-01 8.800763352499e-01 8.808344310757e-01 8.814899434829e-01 8.821873855259e-01 8.830458488815e-01 8.840776863833e-01 8.851833718377e-01 8.862239053481e-01 8.871133338978e-01 8.878660695219e-01 8.885791697499e-01 8.893721181736e-01 8.903117011917e-01 8.913669465111e-01 8.924432121093e-01 8.934402663862e-01 8.943116918854e-01 8.950933834220e-01 8.958753020196e-01 8.967458228317e-01 8.977269368253e-01 8.987752587062e-01 8.998148234181e-01 9.007839122782e-01 9.016713442216e-01 9.025215662979e-01 9.033959886471e-01 9.043317099936e-01 9.053302171196e-01 9.063626081988e-01 9.073868115620e-01 9.083726255461e-01 9.093202820582e-01 9.102495485932e-01 9.111871239501e-01 9.121531652906e-01 9.131565772803e-01 9.141836324156e-01 9.152144804598e-01 9.162305900865e-01 9.172235186446e-01 9.181997530952e-01 9.191750857711e-01 9.201660475915e-01 9.211810053287e-01 9.222141284432e-01 9.232554319175e-01 9.242915120714e-01 9.253146246036e-01 9.263260086631e-01 9.273372690070e-01 9.283576782078e-01 9.293930544296e-01 9.304393868951e-01 9.314891967481e-01 9.325345955384e-01 9.335784042990e-01 9.346265282630e-01 9.356802139309e-01 9.367394174500e-01 9.377988916699e-01 9.388595944430e-01 9.399235808249e-01 9.409979511908e-01 9.420821119603e-01 9.431734154901e-01 9.442642424492e-01 9.453499052654e-01 9.464347923688e-01 9.475248870845e-01 9.486249774477e-01 9.497314833705e-01 9.508398522916e-01 9.519463430265e-01 9.530531379442e-01 9.541625056584e-01 9.552765190989e-01 9.563947829037e-01 9.575143339858e-01 9.586343894855e-01 9.597588967294e-01 9.608864468786e-01 9.620177895594e-01 9.631521696577e-01 9.642911343709e-01 9.654308554983e-01 9.665727502625e-01 9.677171816836e-01 9.688650571628e-01 9.700169810240e-01 9.711738962188e-01 9.723336231576e-01 9.734955055991e-01 9.746595392250e-01 9.758246628071e-01 9.769931806242e-01 9.781664019833e-01 9.793426714294e-01 9.805218877477e-01 9.817062021064e-01 9.828919074679e-01 9.840785205389e-01 9.852668833218e-01 9.864581868651e-01 9.876521689402e-01 9.888512513222e-01 9.900558560415e-01 9.912612418923e-01 9.924674615338e-01 9.936749308173e-01 9.948845803559e-01 9.961004478333e-01 9.973239446286e-01 9.985507432786e-01 9.997760419002e-01 1.001002855588e+00 1.002231368651e+00 1.003464368078e+00 1.004704425389e+00 1.005948234161e+00 1.007193792868e+00 1.008438664172e+00 1.009684405049e+00 1.010932080891e+00 1.012184652629e+00 1.013442186659e+00 1.014702113764e+00 1.015964988870e+00 1.017228659226e+00 1.018491291807e+00 1.019756157833e+00 1.021025929300e+00 1.022299662434e+00 1.023576060001e+00 1.024854740363e+00 1.026132870985e+00 1.027410200178e+00 1.028691712045e+00 1.029974965930e+00 1.031263182529e+00 1.032552994907e+00 1.033843776359e+00 1.035136207397e+00 1.036430765373e+00 1.037728541300e+00 1.039027557613e+00 1.040328682991e+00 1.041632285163e+00 1.042939105722e+00 1.044249985403e+00 1.045562598962e+00 1.046875055181e+00 1.048186523406e+00 1.049500418282e+00 1.050816658427e+00 1.052138775542e+00 1.053464430984e+00 1.054787592630e+00 1.056108084722e+00 1.057429160130e+00 1.058752027926e+00 1.060079902268e+00 1.061411884572e+00 1.062745027072e+00 1.064075233655e+00 1.065403376577e+00 1.066732184036e+00 1.068066477528e+00 1.069405975087e+00 1.070747259781e+00 1.072087289439e+00 1.073426680513e+00 1.074766131266e+00 1.076108865257e+00 1.077456957522e+00 1.078809029323e+00 1.080158780757e+00 1.081509153459e+00 1.082859863754e+00 1.084212212409e+00 1.085567640360e+00 1.086927003397e+00 1.088284615973e+00 1.089642781088e+00 1.090999020967e+00 1.092356949272e+00 1.093717925947e+00 1.095080371826e+00 1.096442536015e+00 1.097803392601e+00 1.099164784730e+00 1.100527824053e+00 1.101889944795e+00 1.103254094191e+00 1.104618166472e+00 1.105982250374e+00 1.107348559486e+00 1.108713799756e+00 1.110079996421e+00 1.111445904858e+00 1.112812573699e+00 1.114179753791e+00 1.115546425556e+00 1.116912385039e+00 1.118280331216e+00 1.119647495556e+00 1.121015756672e+00 1.122381784846e+00 1.123749577192e+00 1.125116373779e+00 1.126483154408e+00 1.127851059788e+00 1.129219201422e+00 1.130585529347e+00 1.131952895987e+00 1.133317100443e+00 1.134681780381e+00 1.136046699092e+00 1.137411163315e+00 1.138775321066e+00 1.140137427248e+00 1.141499077932e+00 1.142859808353e+00 1.144219588154e+00 1.145578886663e+00 1.146937499606e+00 1.148295717685e+00 1.149651650527e+00 1.151009381974e+00 1.152364334469e+00 1.153716930842e+00 1.155069619230e+00 1.156420014886e+00 1.157771188949e+00 1.159120247795e+00 1.160467242568e+00 1.161811358845e+00 1.163154395262e+00 1.164495621012e+00 1.165836739302e+00 1.167176087183e+00 1.168513345056e+00 1.169847304924e+00 1.171181314333e+00 1.172511760876e+00 1.173840742871e+00 1.175169234508e+00 1.176494969464e+00 1.177818897915e+00 1.179140036073e+00 1.180457245110e+00 1.181774464300e+00 1.183091475550e+00 1.184403923152e+00 1.185714277762e+00 1.187021366160e+00 1.188326142451e+00 1.189628029345e+00 1.190928454194e+00 1.192225921727e+00 1.193521213297e+00 1.194813054377e+00 1.196100386990e+00 1.197385008517e+00 1.198667351242e+00 1.199947131897e+00 1.201223410851e+00 1.202495512511e+00 1.203764065733e+00 1.205029275589e+00 1.206290092952e+00 1.207548791458e+00 1.208804463035e+00 1.210054804659e+00 1.211301417450e+00 1.212544438048e+00 1.213783201417e+00 1.215018488632e+00 1.216251313893e+00 1.217479143890e+00 1.218702624712e+00 1.219920626066e+00 1.221136047629e+00 1.222347555430e+00 1.223553929729e+00 1.224757389526e+00 1.225954204208e+00 1.227146780057e+00 1.228334870220e+00 1.229518758359e+00 1.230698150995e+00 1.231872109278e+00 1.233041199711e+00 1.234203530514e+00 1.235362409973e+00 1.236516136806e+00 1.237663834105e+00 1.238807175273e+00 1.239943678629e+00 1.241075883337e+00 1.242202583324e+00 1.243323657596e+00 1.244438167601e+00 1.245547546993e+00 1.246651135638e+00 1.247748782081e+00 1.248841472271e+00 1.249924948308e+00 1.251004273907e+00 1.252076113577e+00 1.253143952311e+00 1.254203984583e+00 1.255257489900e+00 1.256303882415e+00 1.257343749789e+00 1.258376583867e+00 1.259404529346e+00 1.260425675886e+00 1.261438235654e+00 1.262443832098e+00 1.263442947570e+00 1.264435078411e+00 1.265419906530e+00 1.266397687114e+00 1.267367555003e+00 1.268329027912e+00 1.269285199917e+00 1.270232318683e+00 1.271170849833e+00 1.272102359615e+00 1.273025873414e+00 1.273942734476e+00 1.274849617941e+00 1.275749070616e+00 1.276640383288e+00 1.277522786197e+00 1.278398617729e+00 1.279263980932e+00 1.280121508404e+00 1.280970204979e+00 1.281809554544e+00 1.282641385102e+00 1.283463646684e+00 1.284276989684e+00 1.285080884702e+00 1.285875465724e+00 1.286661408327e+00 1.287437157163e+00 1.288203954963e+00 1.288961041313e+00 1.289709717011e+00 1.290446807643e+00 1.291175196207e+00 1.291892688659e+00 1.292601131972e+00 1.293299607419e+00 1.293987551175e+00 1.294666021516e+00 1.295333177910e+00 1.295990830238e+00 1.296637604552e+00 1.297273823361e+00 1.297899329155e+00 1.298513340550e+00 1.299118375058e+00 1.299710457250e+00 1.300292617681e+00 1.300863762814e+00 1.301423892392e+00 1.301972230601e+00 1.302508828297e+00 1.303034467591e+00 1.303548979625e+00 1.304051420263e+00 1.304542167816e+00 1.305021283574e+00 1.305488170399e+00 1.305943747594e+00 1.306386924328e+00 1.306817129386e+00 1.307236015088e+00 1.307641557503e+00 1.308035592288e+00 1.308416739650e+00 1.308785813259e+00 1.309141899108e+00 1.309484257485e+00 1.309814507639e+00 1.310133354932e+00 1.310438239665e+00 1.310729405598e+00 1.311007013579e+00 1.311272034959e+00 1.311524009551e+00 1.311762161694e+00 1.311986774640e+00 1.312197434457e+00 1.312394909874e+00 1.312578821328e+00 1.312747949349e+00 1.312903644683e+00 1.313045126465e+00 1.313172393476e+00 1.313286464505e+00 1.313386083109e+00 1.313471082212e+00 1.313540707416e+00 1.313596834797e+00 1.313638109110e+00 1.313664425735e+00 1.313676301242e+00 1.313674653111e+00 1.313656753204e+00 1.313623955334e+00 1.313575975817e+00 1.313513037144e+00 1.313434345464e+00 1.313342107803e+00 1.313233300697e+00 1.313109935944e+00 1.312970591828e+00 1.312815886025e+00 1.312645191539e+00 1.312459518129e+00 1.312257642456e+00 1.312040952464e+00 1.311807931833e+00 1.311558374640e+00 1.311292531405e+00 1.311011436307e+00 1.310713599559e+00 1.310400547970e+00 1.310070787887e+00 1.309725407897e+00 1.309362620421e+00 1.308985062414e+00 1.308588511989e+00 1.308177504748e+00 1.307749187726e+00 1.307305064948e+00 1.306843690859e+00 1.306364628674e+00 1.305870395081e+00 1.305358474248e+00 1.304830835834e+00 1.304285792174e+00 1.303723142683e+00 1.303144321056e+00 1.302547385330e+00 1.301935013646e+00 1.301304554144e+00 1.300656397271e+00 1.299992068529e+00 1.299310347652e+00 1.298611891359e+00 1.297896487574e+00 1.297163053494e+00 1.296411249834e+00 1.295642797560e+00 1.294858199561e+00 1.294055694820e+00 1.293235319567e+00 1.292397842159e+00 1.291542869481e+00 1.290670105370e+00 1.289780629116e+00 1.288874169650e+00 1.287949575380e+00 1.287007065006e+00 1.286047343336e+00 1.285071462487e+00 1.284076492948e+00 1.283063815168e+00 1.282035057855e+00 1.280988690798e+00 1.279925127683e+00 1.278842826896e+00 1.277743382634e+00 1.276627884421e+00 1.275494071293e+00 1.274342911681e+00 1.273174083535e+00 1.271989011642e+00 1.270785832026e+00 1.269565606015e+00 1.268328668975e+00 1.267073546371e+00 1.265801853842e+00 1.264513599528e+00 1.263208130669e+00 1.261885078592e+00 1.260545633584e+00 1.259189085352e+00 1.257815935803e+00 1.256425690748e+00 1.255018181366e+00 1.253595281378e+00 1.252154760462e+00 1.250699170322e+00 1.249225866211e+00 1.247736312208e+00 1.246231097371e+00 1.244709486097e+00 1.243171683671e+00 1.241617023380e+00 1.240048014379e+00 1.238462415646e+00 1.236861237903e+00 1.235245099937e+00 1.233613203975e+00 1.231965354481e+00 1.230301909132e+00 1.228625476262e+00 1.226932780322e+00 1.225225714938e+00 1.223503304199e+00 1.221765950729e+00 1.220015411077e+00 1.218249835116e+00 1.216470617892e+00 1.214677257869e+00 1.212870186758e+00 1.211050428115e+00 1.209216306470e+00 1.207368717104e+00 1.205508947118e+00 1.203636252658e+00 1.201750201949e+00 1.199852147362e+00 1.197942540918e+00 1.196020084784e+00 1.194085941995e+00 1.192139869307e+00 1.190183739404e+00 1.188216316737e+00 1.186237184981e+00 1.184248360760e+00 1.182248397306e+00 1.180239011582e+00 1.178219983630e+00 1.176190368647e+00 1.174152705206e+00 1.172105397885e+00 1.170048717770e+00 1.167985859702e+00 1.165912198179e+00 1.163832813719e+00 1.161745161650e+00 1.159650679441e+00 1.157549261754e+00 1.155440469134e+00 1.153326617685e+00 1.151207226676e+00 1.149081454128e+00 1.146952029234e+00 1.144816337021e+00 1.142677799723e+00 1.140534448522e+00 1.138387798231e+00 1.136238438285e+00 1.134086180113e+00 1.131931029519e+00 1.129774931699e+00 1.127616616937e+00 1.125457281172e+00 1.123298310413e+00 1.121138834441e+00 1.118979838110e+00 1.116821199414e+00 1.114664965586e+00 1.112510049492e+00 1.110356960586e+00 1.108206644081e+00 1.106059742340e+00 1.103916562019e+00 1.101777781684e+00 1.099644091827e+00 1.097514902615e+00 1.095392320702e+00 1.093276075405e+00 1.091166590611e+00 1.089065494996e+00 1.086971190422e+00 1.084886276380e+00 1.082810917012e+00 1.080745143617e+00 1.078690483378e+00 1.076645247001e+00 1.074613320144e+00 1.072593587574e+00 1.070586578692e+00 1.068592760239e+00 1.066612255452e+00 1.064647916439e+00 1.062697824978e+00 1.060765074296e+00 1.058848263108e+00 1.056949290383e+00 1.055068632063e+00 1.053206213812e+00 1.051364100688e+00 1.049541118329e+00 1.047740083135e+00 1.045960008154e+00 1.044202226251e+00 1.042466628071e+00 1.040755129146e+00 1.039067960324e+00 1.037404674334e+00 1.035768674507e+00 1.034158632400e+00 1.032575447708e+00 1.031020633545e+00 1.029493503250e+00 1.027997119997e+00 1.026529395542e+00 1.025093114100e+00 1.023689337203e+00 1.022315986984e+00 1.020976347124e+00 1.019669417518e+00 1.018398066899e+00 1.017161863124e+00 1.015960757994e+00 1.014796383026e+00 1.013668052742e+00 1.012579847474e+00 1.011528699663e+00 1.010518210826e+00 1.009546369710e+00 1.008616088249e+00 1.007727231807e+00 1.006879729149e+00 1.006076207967e+00 1.005315111528e+00 1.004599569882e+00 1.003926990313e+00 1.003299991725e+00 1.002719844259e+00 1.002184925684e+00 1.001698972499e+00 1.001259202712e+00 1.000868127144e+00 1.000527492637e+00 1.000234509430e+00 9.999933162467e-01 9.998016681307e-01 9.996610760763e-01 9.995734943303e-01 9.995370680849e-01 9.995538412529e-01 9.996226876052e-01 9.997467332301e-01 9.999224117786e-01 1.000153862925e+00 1.000440180569e+00 1.000781402487e+00 1.001178583365e+00 1.001630447129e+00 1.002139965870e+00 1.002704245356e+00 1.003326334573e+00 1.004005490150e+00 1.004742719776e+00 1.005536191030e+00 1.006387912750e+00 1.007298067204e+00 1.008264684035e+00 1.009290208654e+00 1.010373402705e+00 1.011515378941e+00 1.012715740728e+00 1.013974455365e+00 1.015291575573e+00 1.016667361056e+00 1.018101882036e+00 1.019593894086e+00 1.021145834015e+00 1.022754569805e+00 1.024422908214e+00 1.026146893078e+00 1.027931162872e+00 1.029772036683e+00 1.031670036911e+00 1.033626942887e+00 1.035637276625e+00 1.037708980205e+00 1.039832997563e+00 1.042016208663e+00 1.044253461953e+00 1.046546510951e+00 1.048895877794e+00 1.051297721148e+00 1.053757551025e+00 1.056268298282e+00 1.058834510530e+00 1.061451558786e+00 1.064123014674e+00 1.066847544221e+00 1.069619973272e+00 1.072448196981e+00 1.075323336211e+00 1.078251099910e+00 1.081225189993e+00 1.084250456927e+00 1.087324205267e+00 1.090443841902e+00 1.093613642170e+00 1.096825653740e+00 1.100087918804e+00 1.103392057190e+00 1.106743581702e+00 1.110135972944e+00 1.113571291199e+00 1.117052922286e+00 1.120570328904e+00 1.124135297296e+00 1.127733787246e+00 1.131376368895e+00 1.135055540630e+00 1.138771528204e+00 1.142529579596e+00 1.146316698584e+00 1.150147149580e+00 1.154005392549e+00 1.157904058486e+00 1.161831583866e+00 1.165792203431e+00 1.169787826588e+00 1.173806005284e+00 1.177863650173e+00 1.181940325161e+00 1.186053833276e+00 1.190188325688e+00 1.194351964548e+00 1.198543114683e+00 1.202751823021e+00 1.206995432513e+00 1.211250508947e+00 1.215536687316e+00 1.219838112173e+00 1.224163262685e+00 1.228507776352e+00 1.232865720870e+00 1.237249994560e+00 1.241640283998e+00 1.246057608813e+00 1.250479875533e+00 1.254921517083e+00 1.259376022132e+00 1.263838809992e+00 1.268320652318e+00 1.272802506813e+00 1.277304594979e+00 1.281807294586e+00 1.286323024555e+00 1.290843589935e+00 1.295368468147e+00 1.299904581815e+00 1.304435613280e+00 1.308979921986e+00 1.313518309613e+00 1.318064819951e+00 1.322609223869e+00 1.327151828962e+00 1.331699989311e+00 1.336236700750e+00 1.340781535829e+00 1.345313196311e+00 1.349847823416e+00 1.354375182299e+00 1.358893678337e+00 1.363413229288e+00 1.367916110805e+00 1.372420073381e+00 1.376905980177e+00 1.381389518136e+00 1.385859164037e+00 1.390316208989e+00 1.394765580706e+00 1.399194585680e+00 1.403619698796e+00 1.408021731781e+00 1.412414692390e+00 1.416788332123e+00 1.421145253044e+00 1.425488223377e+00 1.429807982417e+00 1.434116406802e+00 1.438397841725e+00 1.442664696483e+00 1.446906666508e+00 1.451128886075e+00 1.455330740829e+00 1.459504498035e+00 1.463659851115e+00 1.467786476902e+00 1.471892088933e+00 1.475969041183e+00 1.480021661913e+00 1.484046840756e+00 1.488042410892e+00 1.492013901439e+00 1.495952253383e+00 1.499865972871e+00 1.503745486486e+00 1.507595801170e+00 1.511415369441e+00 1.515201856820e+00 1.518957630766e+00 1.522677240953e+00 1.526366530603e+00 1.530019507835e+00 1.533639732028e+00 1.537224568675e+00 1.540772969519e+00 1.544286258129e+00 1.547760931658e+00 1.551202295211e+00 1.554603866255e+00 1.557968856404e+00 1.561293263719e+00 1.564580653147e+00 1.567828481854e+00 1.571035930024e+00 1.574206145492e+00 1.577333223884e+00 1.580421479021e+00 1.583467863318e+00 1.586473880336e+00 1.589438371236e+00 1.592360177568e+00 1.595243344299e+00 1.598080895406e+00 1.600878301988e+00 1.603631585899e+00 1.606343679255e+00 1.609012670096e+00 1.611637082869e+00 1.614220518292e+00 1.616757676042e+00 1.619255044390e+00 1.621707371296e+00 1.624116350372e+00 1.626482311520e+00 1.628802536520e+00 1.631082951153e+00 1.633315797826e+00 1.635509267344e+00 1.637657556024e+00 1.639762015696e+00 1.641825591732e+00 1.643842529453e+00 1.645820768853e+00 1.647754253747e+00 1.649645821895e+00 1.651496009081e+00 1.653300726715e+00 1.655067990333e+00 1.656790457632e+00 1.658475420898e+00 1.660117474008e+00 1.661718699754e+00 1.663284055132e+00 1.664804916129e+00 1.666292065510e+00 1.667737282182e+00 1.669147403070e+00 1.670519024353e+00 1.671854120378e+00 1.673156229638e+00 1.674419886253e+00 1.675652391169e+00 1.676848457837e+00 1.678014012009e+00 1.679147829855e+00 1.680249059405e+00 1.681324868975e+00 1.682366999602e+00 1.683385559354e+00 1.684373966737e+00 1.685339467398e+00 1.686280304476e+00 1.687195814377e+00 1.688093814692e+00 1.688966260040e+00 1.689823124349e+00 1.690659893607e+00 1.691480651651e+00 1.692288146487e+00 1.693079351336e+00 1.693861421576e+00 1.694629427694e+00 1.695391126674e+00 1.696145443576e+00 1.696892711640e+00 1.697637898118e+00 1.698378405053e+00 1.699121652564e+00 1.699862931787e+00 1.700609544428e+00 1.701361077488e+00 1.702116421910e+00 1.702886514371e+00 1.703660849066e+00 1.704452711807e+00 1.705256451577e+00 1.706076067802e+00 1.706919018725e+00 1.707775402430e+00 1.708660886881e+00 1.709566739256e+00 1.710500860139e+00 1.711465298699e+00 1.712455386753e+00 1.713486089323e+00 1.714543415526e+00 1.715642202195e+00 1.716777857338e+00 1.717952749770e+00 1.719174246127e+00 1.720432893246e+00 1.721743490901e+00 1.723097519530e+00 1.724501234014e+00 1.725957880751e+00 1.727460696142e+00 1.729023524705e+00 1.730633196894e+00 1.732303411012e+00 1.734026160093e+00 1.735805771425e+00 1.737645285845e+00 1.739536840251e+00 1.741491289210e+00 1.743498923568e+00 1.745565933684e+00 1.747689631582e+00 1.749866289174e+00 1.752101536301e+00 1.754387585041e+00 1.756728486803e+00 1.759117421583e+00 1.761554839727e+00 1.764039075936e+00 1.766565749347e+00 1.769134482533e+00 1.771738078797e+00 1.774376340510e+00 1.777042476539e+00 1.779736338393e+00 1.782448240765e+00 1.785177528133e+00 1.787915349353e+00 1.790659146002e+00 1.793401355328e+00 1.796134433496e+00 1.798856824231e+00 1.801552684067e+00 1.804223783623e+00 1.806854374159e+00 1.809442824272e+00 1.811979047267e+00 1.814448611250e+00 1.816854573551e+00 1.819171715158e+00 1.821405853826e+00 1.823535850238e+00 1.825556004819e+00 1.827458719738e+00 1.829222597586e+00 1.830852307839e+00 1.832321366499e+00 1.833629934789e+00 1.834760696550e+00 1.835699841825e+00 1.836444205851e+00 1.836970551438e+00 1.837279729131e+00 1.837347194714e+00 1.837169630620e+00 1.836732656599e+00 1.836021715555e+00 1.835030646060e+00 1.833742207235e+00 1.832151384145e+00 1.830241162953e+00 1.828006023867e+00 1.825431273826e+00 1.822509411991e+00 1.819232513819e+00 1.815587749847e+00 1.811570570325e+00 1.807170085539e+00 1.802383207393e+00 1.797199933543e+00 1.791617026314e+00 1.785629887834e+00 1.779233211448e+00 1.772428291584e+00 1.765207827523e+00 1.757579010741e+00 1.749532974131e+00 1.741081891787e+00 1.732223327540e+00 1.722961481090e+00 1.713308142305e+00 1.703262480631e+00 1.692843523256e+00 1.682052479703e+00 1.670909488351e+00 1.659424675009e+00 1.647612685908e+00 1.635498622740e+00 1.623090739521e+00 1.610421702996e+00 1.597505109467e+00 1.584372571840e+00 1.571049743144e+00 1.557559016764e+00 1.543941446199e+00 1.530218152060e+00 1.516433001242e+00 1.502613575510e+00 1.488798122115e+00 1.475030453531e+00 1.461338275040e+00 1.447775384979e+00 1.434370050148e+00 1.421169683717e+00 1.408218197174e+00 1.395548224412e+00 1.383211940383e+00 1.371238481476e+00 1.359673972638e+00 1.348553732104e+00 1.337910837566e+00 1.327783591240e+00 1.318194263565e+00 1.309176436516e+00 1.300747642640e+00 1.292932122591e+00 1.285741746797e+00 1.279183132332e+00 1.273267382141e+00 1.267987727002e+00 1.263345337124e+00 1.259322927550e+00 1.255907340100e+00 1.253078621274e+00 1.250805115001e+00 1.249063161675e+00 1.247807815435e+00 1.247009114857e+00 1.246613719098e+00 1.246579057406e+00 1.246857629865e+00 1.247390208867e+00 1.248134146869e+00 1.249018670565e+00 1.250002894859e+00 1.251020447061e+00 1.252016887744e+00 1.252945075118e+00 1.253736454147e+00 1.254352755325e+00 1.254731326824e+00 1.254830371640e+00 1.254603412713e+00 1.253999816905e+00 1.252992669738e+00 1.251528814304e+00 1.249589022573e+00 1.247132967269e+00 1.244138939861e+00 1.240585084807e+00 1.236447796819e+00 1.231721494695e+00 1.226382368697e+00 1.220436781506e+00 1.213874119684e+00 1.206695993436e+00 1.198911983221e+00 1.190522623070e+00 1.181552887104e+00 1.172005488782e+00 1.161909851384e+00 1.151287616850e+00 1.140160573455e+00 1.128569374713e+00 1.116538052298e+00 1.104110860996e+00 1.091327786863e+00 1.078230851278e+00 1.064869724101e+00 1.051297838365e+00 1.037568460147e+00 1.023740995426e+00 1.009876925025e+00 9.960449593163e-01 9.823157434325e-01 9.687572317724e-01 9.554601225687e-01 9.424955000566e-01 9.299545467117e-01 9.179306497662e-01 9.065071776484e-01 8.957942537730e-01 8.858759310087e-01 8.768608679243e-01 8.688433449876e-01 8.619175848740e-01 8.561859546222e-01 8.517200527472e-01 8.486167041468e-01 8.469298544630e-01 8.467210997661e-01 8.480399377449e-01 8.508967602139e-01 8.553212278845e-01 8.612834265602e-01 8.687701875639e-01 8.777338596298e-01 8.880989905750e-01 8.998112735156e-01 9.127451895815e-01 9.268222835686e-01 9.419073556165e-01 9.578755776815e-01 9.746129189768e-01 9.919473335481e-01 1.009781555896e+00 1.027944655302e+00 1.046310233930e+00 1.064757769850e+00 1.083127838915e+00 1.101338024014e+00 1.119234905939e+00 1.136742251315e+00 1.153751999070e+00 1.170167256043e+00 1.185947556290e+00 1.200983774149e+00 1.215267033574e+00 1.228728552406e+00 1.241345025983e+00 1.253115237941e+00 1.263995602542e+00 1.274025592360e+00 1.283177848415e+00 1.291485477931e+00 1.298959423399e+00 1.305609141821e+00 1.311472967251e+00 1.316539508535e+00 1.320848692443e+00 1.324385093142e+00 1.327157721280e+00 1.329156812957e+00 1.330351942009e+00 1.330733017660e+00 1.330235491204e+00 1.328837845021e+00 1.326470007958e+00 1.323079577095e+00 1.318613548489e+00 1.313001533741e+00 1.306222290604e+00 1.298205207732e+00 1.288953353321e+00 1.278457078821e+00 1.266727996347e+00 1.253839248531e+00 1.239845415604e+00 1.224883045521e+00 1.209085740372e+00 1.192642257712e+00 1.175764676552e+00 1.158686885620e+00 1.141687604545e+00 1.125012985420e+00 1.108972137171e+00 1.093814579679e+00 1.079786838897e+00 1.067128255443e+00 1.055979333094e+00 1.046483779711e+00 1.038691318760e+00 1.032607495372e+00 1.028173326528e+00 1.025288950413e+00 1.023818721156e+00 1.023580509261e+00 1.024429678022e+00 1.026167847756e+00 1.028663630801e+00 1.031787820358e+00 1.035426395331e+00 1.039532081420e+00 1.044031087829e+00 1.048912455217e+00 1.054122583084e+00 1.059622286268e+00 1.065341935719e+00 1.071152662918e+00 1.076918462605e+00 1.082411314757e+00 1.087400439513e+00 1.091584748156e+00 1.094671200897e+00 1.096364176263e+00 1.096371831835e+00 1.094497800281e+00 1.090568050517e+00 1.084549108751e+00 1.076484124019e+00 1.066541447451e+00 1.055023611975e+00 1.042287462660e+00 1.028816829639e+00 1.015086583159e+00 1.001602060288e+00 9.887957496865e-01 9.770057117258e-01 9.664559627766e-01 9.572024356921e-01 9.492049134253e-01 9.422945651266e-01 9.363024510932e-01 9.310700393043e-01 9.265561313840e-01 9.228884755678e-01 9.203689388156e-01 9.195097794524e-01 9.209127561512e-01 9.252320749340e-01 9.329660731927e-01 9.443626834468e-01 9.592738427800e-01 9.723635304615e-01 9.857048003199e-01 9.994759229090e-01 1.013854084364e+00 1.028727468563e+00 1.043478170352e+00 1.057045969776e+00 1.068230665117e+00 1.076130740800e+00 1.080697120897e+00 1.083462574197e+00 1.089055830341e+00 1.026967637980e+00 9.299773853671e-01 8.263881813953e-01 7.679150275075e-01 7.924551628094e-01 8.824786715766e-01 9.849694856450e-01 1.055284256447e+00 1.071746541809e+00 1.035597842572e+00 9.694178129697e-01 9.124751360297e-01 9.035245478106e-01 9.512911998875e-01 1.026231922137e+00 1.086333093235e+00 1.100883709558e+00 1.058850572443e+00 9.709944350456e-01 8.708920387501e-01 8.099923035379e-01 8.283167835562e-01 9.139734485516e-01 1.016047035788e+00 1.086946105702e+00 1.099525214024e+00 1.048202222012e+00 9.488187798005e-01 8.396033540181e-01 7.762574686604e-01 7.991916544974e-01 8.905177993844e-01 9.944427856387e-01 1.062642672292e+00 1.068338068025e+00 1.005366530746e+00 8.874850998946e-01 7.510182616670e-01 6.576733405851e-01 6.672265728715e-01 7.688245250843e-01 8.957921431132e-01 9.927167412400e-01 1.030734606002e+00 1.002574570066e+00 9.201048323408e-01 8.152196311898e-01 7.391327567705e-01 7.411868224725e-01 8.223468515620e-01 9.348953873701e-01 1.028609315610e+00 1.072154275555e+00 1.053480336268e+00 9.779464028128e-01 8.682339588782e-01 7.645936771487e-01 7.162008141792e-01 7.471373089052e-01 8.302912684623e-01 9.176706092062e-01 9.745500204503e-01 9.865977734634e-01 9.575804586776e-01 9.063220315157e-01 8.609808628913e-01 8.464396863032e-01 8.677046623109e-01 9.064818992420e-01 9.361558597828e-01 9.375924339373e-01 9.067436848545e-01 8.566592281602e-01 8.152453683467e-01 8.131424475757e-01 8.606448008842e-01 9.371902640084e-01 1.007439629060e+00 1.040383292682e+00 1.017259663093e+00 9.337122912170e-01 8.016832435595e-01 6.548707911245e-01 5.583494713455e-01 5.825328507520e-01 7.109105548896e-01 8.660597770467e-01 9.909881499992e-01 1.055275335693e+00 1.046301350159e+00 9.663470508989e-01 8.342705729483e-01 6.931317084265e-01 6.195255336582e-01 6.811480526453e-01 8.464789536201e-01 1.036262349303e+00 1.194617943941e+00 1.290072463486e+00 1.307862697251e+00 1.247279330050e+00 1.122761129509e+00
 7.595825175374e-01 7.602757714899e-01 7.608806370638e-01 7.613424793985e-01 7.617003244504e-01 7.620521607885e-01 7.624911495292e-01 7.630640749232e-01 7.637474445451e-01 7.644494106773e-01 7.650692775840e-01 7.655698944256e-01 7.659940226188e-01 7.664255242323e-01 7.669350625733e-01 7.675520170269e-01 7.682580404040e-01 7.689867286143e-01 7.696574149706e-01 7.702266170831e-01 7.707165607611e-01 7.711936809442e-01 7.717310815958e-01 7.723693256092e-01 7.731067079689e-01 7.738865980123e-01 7.746173851634e-01 7.752310468738e-01 7.757306482616e-01 7.761948092065e-01 7.767262863083e-01 7.773915450585e-01 7.781816569312e-01 7.790120825376e-01 7.797607647865e-01 7.803465925059e-01 7.807913531273e-01 7.812123135567e-01 7.817454963879e-01 7.824562602301e-01 7.832986621683e-01 7.841331740253e-01 7.848150386185e-01 7.852879536033e-01 7.856374927500e-01 7.860397698828e-01 7.866344804950e-01 7.874246229640e-01 7.882755072192e-01 7.890202304817e-01 7.895727262574e-01 7.899825033802e-01 7.903941564237e-01 7.909422485367e-01 7.916601168148e-01 7.924771624000e-01 7.932869730210e-01 7.940163779562e-01 7.946528180233e-01 7.952212635750e-01 7.957760099743e-01 7.963907511857e-01 7.971209222284e-01 7.979696819486e-01 7.988714632049e-01 7.997101420480e-01 8.003895125839e-01 8.009087629571e-01 8.013912111627e-01 8.019954793581e-01 8.027963913899e-01 8.037188040749e-01 8.046022920444e-01 8.053212503519e-01 8.058692400608e-01 8.063553757905e-01 8.069213595969e-01 8.076413184064e-01 8.084862709226e-01 8.093683839422e-01 8.102104673503e-01 8.109676828383e-01 8.116300917982e-01 8.122329412360e-01 8.128509077745e-01 8.135737232943e-01 8.144419854829e-01 8.154125064133e-01 8.163563456232e-01 8.171411569200e-01 8.177324776166e-01 8.182421677738e-01 8.188504930109e-01 8.196648372578e-01 8.206441057703e-01 8.216334567514e-01 8.224815051433e-01 8.231429737971e-01 8.237059796048e-01 8.243170661311e-01 8.250782344546e-01 8.259866042496e-01 8.269605117126e-01 8.278991185822e-01 8.287328266636e-01 8.294545059301e-01 8.301160525480e-01 8.308015436214e-01 8.315801297762e-01 8.324732602976e-01 8.334391629400e-01 8.343954157923e-01 8.352614360054e-01 8.360044443524e-01 8.366689690960e-01 8.373479929078e-01 8.381306261516e-01 8.390581282529e-01 8.400855789015e-01 8.411047927197e-01 8.419988554224e-01 8.427314272569e-01 8.433702941073e-01 8.440542958151e-01 8.449049610657e-01 8.459387509934e-01 8.470491047734e-01 8.480703768398e-01 8.489037157632e-01 8.495775788172e-01 8.502279272849e-01 8.510051122714e-01 8.519810177702e-01 8.530970809728e-01 8.542067561026e-01 8.551741310377e-01 8.559633178932e-01 8.566543450013e-01 8.573867011516e-01 8.582757899777e-01 8.593344791933e-01 8.604635008817e-01 8.615282202308e-01 8.624453799221e-01 8.632301968176e-01 8.639771334068e-01 8.648046483762e-01 8.657740281873e-01 8.668555137038e-01 8.679573095517e-01 8.689802003174e-01 8.698822721082e-01 8.706949614724e-01 8.715106115848e-01 8.724123190357e-01 8.734241228812e-01 8.744997978343e-01 8.755663690788e-01 8.765620595359e-01 8.774796467129e-01 8.783611257809e-01 8.792667062247e-01 8.802334515291e-01 8.812627271767e-01 8.823230758196e-01 8.833744466976e-01 8.843895356910e-01 8.853657640308e-01 8.863256158588e-01 8.872945355745e-01 8.882908566819e-01 8.893236908405e-01 8.903805862520e-01 8.914395338554e-01 8.924856929295e-01 8.935082296352e-01 8.945134956064e-01 8.955187270706e-01 8.965396348315e-01 8.975842209375e-01 8.986472285352e-01 8.997180875517e-01 9.007828732843e-01 9.018339578118e-01 9.028750287617e-01 9.039147293761e-01 9.049647715415e-01 9.060298815491e-01 9.071056535708e-01 9.081837063471e-01 9.092579915456e-01 9.103308002409e-01 9.114071815067e-01 9.124897730262e-01 9.135780098326e-01 9.146666983292e-01 9.157555081347e-01 9.168472748615e-01 9.179502526380e-01 9.190635345684e-01 9.201828820643e-01 9.213010921560e-01 9.224147767912e-01 9.235275220089e-01 9.246461288051e-01 9.257733548359e-01 9.269082591890e-01 9.280438758189e-01 9.291795739095e-01 9.303138732312e-01 9.314508629856e-01 9.325923880830e-01 9.337378705111e-01 9.348852083082e-01 9.360332121990e-01 9.371840031556e-01 9.383379891757e-01 9.394960137823e-01 9.406581056553e-01 9.418230608754e-01 9.429899344372e-01 9.441570885731e-01 9.453284513507e-01 9.465012828139e-01 9.476804674182e-01 9.488631231350e-01 9.500485704063e-01 9.512360151226e-01 9.524257092447e-01 9.536167034910e-01 9.548098226608e-01 9.560085386931e-01 9.572098101064e-01 9.584141681051e-01 9.596228728585e-01 9.608323719086e-01 9.620441539260e-01 9.632569968265e-01 9.644721526219e-01 9.656897472583e-01 9.669128030781e-01 9.681412195035e-01 9.693702927821e-01 9.705993531537e-01 9.718297555470e-01 9.730621836500e-01 9.743015127077e-01 9.755463396815e-01 9.767959651897e-01 9.780441964461e-01 9.792923333651e-01 9.805425919930e-01 9.817970426611e-01 9.830584491003e-01 9.843240422595e-01 9.855899420115e-01 9.868564258033e-01 9.881237219305e-01 9.893910295650e-01 9.906635313751e-01 9.919407862899e-01 9.932210698552e-01 9.945040826077e-01 9.957884211083e-01 9.970711419415e-01 9.983545556118e-01 9.996426721515e-01 1.000935691282e+00 1.002230470362e+00 1.003527740793e+00 1.004823997212e+00 1.006119610419e+00 1.007418491143e+00 1.008720545775e+00 1.010025035545e+00 1.011332416541e+00 1.012640318071e+00 1.013948614794e+00 1.015259848530e+00 1.016572764150e+00 1.017888230117e+00 1.019204808873e+00 1.020523770794e+00 1.021845267932e+00 1.023171495340e+00 1.024498292195e+00 1.025825040201e+00 1.027151043221e+00 1.028478358037e+00 1.029809212922e+00 1.031144949880e+00 1.032482352368e+00 1.033818770513e+00 1.035151998044e+00 1.036485469642e+00 1.037820624195e+00 1.039159619325e+00 1.040503768520e+00 1.041847535481e+00 1.043188285532e+00 1.044526504803e+00 1.045867114154e+00 1.047210509051e+00 1.048559368216e+00 1.049909778876e+00 1.051259150364e+00 1.052607487648e+00 1.053955929550e+00 1.055306446604e+00 1.056662708077e+00 1.058021190701e+00 1.059379432389e+00 1.060735863541e+00 1.062093135158e+00 1.063451171801e+00 1.064812455584e+00 1.066177483310e+00 1.067540839896e+00 1.068903579262e+00 1.070266781837e+00 1.071628244990e+00 1.072992277689e+00 1.074358020623e+00 1.075722873737e+00 1.077087427390e+00 1.078451541548e+00 1.079816003926e+00 1.081180844213e+00 1.082546240996e+00 1.083912049041e+00 1.085276918153e+00 1.086642957172e+00 1.088007913579e+00 1.089375127808e+00 1.090740402405e+00 1.092106465388e+00 1.093471206704e+00 1.094835949478e+00 1.096201253188e+00 1.097567120104e+00 1.098932066296e+00 1.100296188482e+00 1.101659712318e+00 1.103022799604e+00 1.104385206560e+00 1.105747371040e+00 1.107109878081e+00 1.108472152158e+00 1.109833562980e+00 1.111193747736e+00 1.112551296873e+00 1.113910058113e+00 1.115267062178e+00 1.116622797184e+00 1.117978919858e+00 1.119332504814e+00 1.120684732851e+00 1.122035770236e+00 1.123386354047e+00 1.124735346766e+00 1.126083297001e+00 1.127429793882e+00 1.128775290001e+00 1.130120231446e+00 1.131462611839e+00 1.132803198185e+00 1.134141927823e+00 1.135478869151e+00 1.136815012629e+00 1.138150974473e+00 1.139482874212e+00 1.140811137085e+00 1.142139156883e+00 1.143463597504e+00 1.144788532285e+00 1.146111302342e+00 1.147429794826e+00 1.148745252958e+00 1.150060398581e+00 1.151372387333e+00 1.152682827839e+00 1.153991511723e+00 1.155296703485e+00 1.156599864413e+00 1.157899291264e+00 1.159196328802e+00 1.160491624640e+00 1.161784482765e+00 1.163074227009e+00 1.164360940248e+00 1.165644684455e+00 1.166924583654e+00 1.168201843433e+00 1.169476415978e+00 1.170748409992e+00 1.172018024687e+00 1.173281421129e+00 1.174541765750e+00 1.175799243555e+00 1.177053678786e+00 1.178305232807e+00 1.179552605873e+00 1.180793944995e+00 1.182033405185e+00 1.183267321055e+00 1.184497886148e+00 1.185725144239e+00 1.186947227630e+00 1.188166194044e+00 1.189379853370e+00 1.190588549214e+00 1.191794334804e+00 1.192996319380e+00 1.194193474591e+00 1.195384156239e+00 1.196572503829e+00 1.197753953249e+00 1.198932804750e+00 1.200108001739e+00 1.201275626992e+00 1.202440602783e+00 1.203598642202e+00 1.204752180688e+00 1.205901418152e+00 1.207044800194e+00 1.208181964444e+00 1.209314566735e+00 1.210441441094e+00 1.211563356163e+00 1.212678901285e+00 1.213788428945e+00 1.214892718145e+00 1.215991760017e+00 1.217084159302e+00 1.218171254192e+00 1.219251864473e+00 1.220325713181e+00 1.221394780616e+00 1.222456807824e+00 1.223512421904e+00 1.224562145220e+00 1.225605179199e+00 1.226640617073e+00 1.227670687738e+00 1.228692353326e+00 1.229709083042e+00 1.230717824370e+00 1.231719400302e+00 1.232713880265e+00 1.233701326361e+00 1.234681524292e+00 1.235654889381e+00 1.236621502445e+00 1.237579612423e+00 1.238530556959e+00 1.239474206060e+00 1.240410091267e+00 1.241338351179e+00 1.242258750481e+00 1.243171460254e+00 1.244075801768e+00 1.244971906160e+00 1.245859900584e+00 1.246739533588e+00 1.247611612521e+00 1.248474777553e+00 1.249329937013e+00 1.250175399941e+00 1.251013145119e+00 1.251841922036e+00 1.252660647128e+00 1.253473122408e+00 1.254274981342e+00 1.255068683401e+00 1.255852090707e+00 1.256626811355e+00 1.257392792622e+00 1.258148303216e+00 1.258895308366e+00 1.259632469969e+00 1.260358800169e+00 1.261076423483e+00 1.261784465524e+00 1.262481655388e+00 1.263170086641e+00 1.263847456591e+00 1.264514585076e+00 1.265172394003e+00 1.265818944954e+00 1.266455671432e+00 1.267081286658e+00 1.267697073315e+00 1.268301666293e+00 1.268895827684e+00 1.269478715010e+00 1.270051376406e+00 1.270612853030e+00 1.271163408491e+00 1.271702238094e+00 1.272230275901e+00 1.272746456984e+00 1.273251122839e+00 1.273745509290e+00 1.274226238537e+00 1.274696417956e+00 1.275154725580e+00 1.275602383152e+00 1.276035744276e+00 1.276458588097e+00 1.276868966205e+00 1.277266662240e+00 1.277653502267e+00 1.278026625686e+00 1.278387787412e+00 1.278736784929e+00 1.279072468397e+00 1.279395302398e+00 1.279705257969e+00 1.280003393710e+00 1.280288166192e+00 1.280559427083e+00 1.280818097213e+00 1.281062584177e+00 1.281294145401e+00 1.281512447469e+00 1.281717957536e+00 1.281909822773e+00 1.282088204611e+00 1.282251249660e+00 1.282402015991e+00 1.282538232302e+00 1.282661246717e+00 1.282770494016e+00 1.282865031106e+00 1.282944406574e+00 1.283011236871e+00 1.283062240580e+00 1.283099664295e+00 1.283122394617e+00 1.283131453427e+00 1.283125926443e+00 1.283104269669e+00 1.283068169023e+00 1.283018352111e+00 1.282952988085e+00 1.282872708979e+00 1.282776559301e+00 1.282666411391e+00 1.282541260820e+00 1.282399864492e+00 1.282243767105e+00 1.282071258192e+00 1.281885503582e+00 1.281682324230e+00 1.281463980393e+00 1.281230638546e+00 1.280980971944e+00 1.280715868979e+00 1.280434740251e+00 1.280137797325e+00 1.279825920039e+00 1.279497176873e+00 1.279152780921e+00 1.278791170131e+00 1.278414574885e+00 1.278021976273e+00 1.277611944178e+00 1.277186352474e+00 1.276744186893e+00 1.276285502771e+00 1.275811196982e+00 1.275319531048e+00 1.274811406751e+00 1.274287231717e+00 1.273745832218e+00 1.273188932479e+00 1.272613948882e+00 1.272022791984e+00 1.271414259447e+00 1.270789147211e+00 1.270147964395e+00 1.269489150857e+00 1.268814196458e+00 1.268121644336e+00 1.267412693529e+00 1.266685733528e+00 1.265942372934e+00 1.265181963310e+00 1.264404838164e+00 1.263610475680e+00 1.262798827413e+00 1.261969841300e+00 1.261123874939e+00 1.260261011188e+00 1.259380392207e+00 1.258482931108e+00 1.257568392190e+00 1.256637403604e+00 1.255688417746e+00 1.254722442651e+00 1.253738630693e+00 1.252739299492e+00 1.251721351924e+00 1.250687185138e+00 1.249634927582e+00 1.248566131313e+00 1.247480611630e+00 1.246376615570e+00 1.245257219219e+00 1.244119498050e+00 1.242965471130e+00 1.241793789118e+00 1.240604975732e+00 1.239400286488e+00 1.238177896470e+00 1.236938508649e+00 1.235683023431e+00 1.234410696147e+00 1.233121674607e+00 1.231814891762e+00 1.230492640990e+00 1.229152813164e+00 1.227797333857e+00 1.226425041848e+00 1.225036952150e+00 1.223630691769e+00 1.222209347475e+00 1.220772627087e+00 1.219318994508e+00 1.217848690476e+00 1.216363335658e+00 1.214862513003e+00 1.213344196569e+00 1.211810322083e+00 1.210262241666e+00 1.208698144233e+00 1.207119115744e+00 1.205523537382e+00 1.203912951617e+00 1.202287113275e+00 1.200648584541e+00 1.198993308944e+00 1.197323523956e+00 1.195638140979e+00 1.193939528114e+00 1.192227063805e+00 1.190498798564e+00 1.188757764868e+00 1.187002196781e+00 1.185234144602e+00 1.183450876008e+00 1.181656153337e+00 1.179847263855e+00 1.178025072224e+00 1.176190532433e+00 1.174343521027e+00 1.172483831489e+00 1.170611631067e+00 1.168727155928e+00 1.166831148390e+00 1.164923032437e+00 1.163004483175e+00 1.161074206197e+00 1.159132891968e+00 1.157181747023e+00 1.155219390544e+00 1.153246103385e+00 1.151263757286e+00 1.149271759143e+00 1.147270206819e+00 1.145258382444e+00 1.143239240214e+00 1.141209768259e+00 1.139173533938e+00 1.137128781547e+00 1.135076281507e+00 1.133016427913e+00 1.130950386318e+00 1.128875041821e+00 1.126794980027e+00 1.124707547071e+00 1.122615893778e+00 1.120518553020e+00 1.118414758924e+00 1.116307261501e+00 1.114195301600e+00 1.112079570515e+00 1.109960182790e+00 1.107836286235e+00 1.105710588713e+00 1.103582660222e+00 1.101452577617e+00 1.099320956708e+00 1.097187940844e+00 1.095053932289e+00 1.092919299445e+00 1.090785673310e+00 1.088652274482e+00 1.086519948543e+00 1.084388645877e+00 1.082260087709e+00 1.080133344002e+00 1.078009658700e+00 1.075889648807e+00 1.073773402889e+00 1.071662059198e+00 1.069554854085e+00 1.067453975933e+00 1.065359558849e+00 1.063270596247e+00 1.061188522034e+00 1.059114891962e+00 1.057048587017e+00 1.054991201326e+00 1.052945094658e+00 1.050906004284e+00 1.048878786046e+00 1.046862178470e+00 1.044859000927e+00 1.042865659225e+00 1.040886850403e+00 1.038920630653e+00 1.036968668687e+00 1.035031901982e+00 1.033110207382e+00 1.031204891517e+00 1.029315864714e+00 1.027443977974e+00 1.025591735829e+00 1.023756178665e+00 1.021940395352e+00 1.020144332183e+00 1.018369186743e+00 1.016614926977e+00 1.014883481863e+00 1.013173644228e+00 1.011487330509e+00 1.009825632366e+00 1.008188965339e+00 1.006577025891e+00 1.004991173856e+00 1.003432180882e+00 1.001900881937e+00 1.000397799085e+00 9.989238027416e-01 9.974779855810e-01 9.960638148686e-01 9.946803001213e-01 9.933286184255e-01 9.920081718243e-01 9.907223083919e-01 9.894701865574e-01 9.882525034861e-01 9.870689247996e-01 9.859222127849e-01 9.848123163967e-01 9.837395266207e-01 9.827040793985e-01 9.817076477628e-01 9.807496888123e-01 9.798325862730e-01 9.789554994442e-01 9.781193361256e-01 9.773265928059e-01 9.765747813948e-01 9.758674392791e-01 9.752041466851e-01 9.745835659480e-01 9.740090865511e-01 9.734799480543e-01 9.729980831378e-01 9.725608678967e-01 9.721725625565e-01 9.718320773222e-01 9.715391311974e-01 9.712951396048e-01 9.711010898180e-01 9.709570833230e-01 9.708629696594e-01 9.708198026861e-01 9.708298910389e-01 9.708891387547e-01 9.710025576702e-01 9.711675611037e-01 9.713855307400e-01 9.716571763339e-01 9.719826187066e-01 9.723624027276e-01 9.727959407968e-01 9.732847623974e-01 9.738277702405e-01 9.744263737276e-01 9.750795912687e-01 9.757904260548e-01 9.765557502581e-01 9.773775266620e-01 9.782552479855e-01 9.791894485473e-01 9.801808209165e-01 9.812270662978e-01 9.823307939633e-01 9.834921066189e-01 9.847089494294e-01 9.859832008138e-01 9.873139849729e-01 9.887014401784e-01 9.901441304183e-01 9.916453027565e-01 9.932016569308e-01 9.948139023795e-01 9.964831060278e-01 9.982081247255e-01 9.999898752755e-01 1.001825427825e+00 1.003717995508e+00 1.005664908946e+00 1.007667918359e+00 1.009723236246e+00 1.011833373655e+00 1.013998543599e+00 1.016214549141e+00 1.018488561221e+00 1.020810089671e+00 1.023187614633e+00 1.025614879917e+00 1.028095075089e+00 1.030626690658e+00 1.033207778557e+00 1.035840803818e+00 1.038521319460e+00 1.041253556930e+00 1.044032227598e+00 1.046860180221e+00 1.049735603864e+00 1.052655658427e+00 1.055625835060e+00 1.058637285163e+00 1.061698224100e+00 1.064799598712e+00 1.067948201267e+00 1.071139396346e+00 1.074370578010e+00 1.077648206357e+00 1.080961149680e+00 1.084321889187e+00 1.087715713997e+00 1.091152654690e+00 1.094627406242e+00 1.098138667548e+00 1.101689365027e+00 1.105270950793e+00 1.108894647620e+00 1.112546235290e+00 1.116237785327e+00 1.119958049903e+00 1.123711379448e+00 1.127501053111e+00 1.131312717226e+00 1.135164158535e+00 1.139035603500e+00 1.142943007690e+00 1.146872714057e+00 1.150831306864e+00 1.154818469739e+00 1.158822905488e+00 1.162862566710e+00 1.166913984656e+00 1.170997941507e+00 1.175097590426e+00 1.179219446361e+00 1.183363745622e+00 1.187520652743e+00 1.191705827876e+00 1.195898768383e+00 1.200116565242e+00 1.204343482548e+00 1.208588687956e+00 1.212849093584e+00 1.217118816105e+00 1.221408973048e+00 1.225698031172e+00 1.230010896511e+00 1.234323271673e+00 1.238651610551e+00 1.242985813617e+00 1.247323922589e+00 1.251676885465e+00 1.256025383616e+00 1.260387918702e+00 1.264746651192e+00 1.269114705053e+00 1.273483064956e+00 1.277851434089e+00 1.282226260784e+00 1.286592234254e+00 1.290966653417e+00 1.295331502874e+00 1.299699372574e+00 1.304062087152e+00 1.308418778955e+00 1.312776729870e+00 1.317121200064e+00 1.321468461453e+00 1.325800830976e+00 1.330131201682e+00 1.334451988793e+00 1.338760965838e+00 1.343065293009e+00 1.347352400091e+00 1.351635942673e+00 1.355899555207e+00 1.360157177887e+00 1.364398303304e+00 1.368624928619e+00 1.372840663164e+00 1.377033930105e+00 1.381219749535e+00 1.385381467328e+00 1.389532284591e+00 1.393660675447e+00 1.397773671649e+00 1.401867534387e+00 1.405937678851e+00 1.409993560349e+00 1.414021550795e+00 1.418035091089e+00 1.422020646940e+00 1.425985936225e+00 1.429929282774e+00 1.433844164242e+00 1.437740755300e+00 1.441607107650e+00 1.445451250612e+00 1.449266705902e+00 1.453057193232e+00 1.456821212537e+00 1.460556490100e+00 1.464265354515e+00 1.467941969533e+00 1.471593331941e+00 1.475212769228e+00 1.478802959106e+00 1.482363084032e+00 1.485891894043e+00 1.489390227855e+00 1.492853315356e+00 1.496289943226e+00 1.499689710875e+00 1.503057649210e+00 1.506391598067e+00 1.509693151738e+00 1.512961952127e+00 1.516193082485e+00 1.519393175653e+00 1.522554395806e+00 1.525685664803e+00 1.528777053423e+00 1.531835366803e+00 1.534857956702e+00 1.537841006669e+00 1.540791921204e+00 1.543703174539e+00 1.546581572931e+00 1.549419544432e+00 1.552222880517e+00 1.554988902079e+00 1.557716199087e+00 1.560409503835e+00 1.563063391897e+00 1.565681809526e+00 1.568261736998e+00 1.570804788238e+00 1.573310829790e+00 1.575778480208e+00 1.578212057948e+00 1.580604564174e+00 1.582964360427e+00 1.585283974907e+00 1.587567243729e+00 1.589817156776e+00 1.592026339983e+00 1.594203425854e+00 1.596340361519e+00 1.598445629962e+00 1.600513251281e+00 1.602545236667e+00 1.604545704695e+00 1.606506566602e+00 1.608437730515e+00 1.610331982021e+00 1.612193326222e+00 1.614024113698e+00 1.615818133589e+00 1.617584263789e+00 1.619315026596e+00 1.621018608656e+00 1.622688196388e+00 1.624329567887e+00 1.625943855023e+00 1.627524719453e+00 1.629083123302e+00 1.630609838515e+00 1.632114318316e+00 1.633590666917e+00 1.635042356193e+00 1.636471836675e+00 1.637874405041e+00 1.639260370860e+00 1.640621164891e+00 1.641963566292e+00 1.643287588822e+00 1.644591411683e+00 1.645882234589e+00 1.647153225504e+00 1.648414336754e+00 1.649657330326e+00 1.650890953388e+00 1.652114676386e+00 1.653325887711e+00 1.654534039013e+00 1.655728894673e+00 1.656924998986e+00 1.658113712687e+00 1.659299010701e+00 1.660486059360e+00 1.661670101858e+00 1.662860631247e+00 1.664050395688e+00 1.665248094794e+00 1.666452389208e+00 1.667662940521e+00 1.668887385201e+00 1.670118212748e+00 1.671367856862e+00 1.672628269122e+00 1.673906098197e+00 1.675204637111e+00 1.676518383654e+00 1.677860669791e+00 1.679219679165e+00 1.680608219495e+00 1.682020995663e+00 1.683461675723e+00 1.684937295351e+00 1.686438817994e+00 1.687978850325e+00 1.689550195239e+00 1.691159684335e+00 1.692810091010e+00 1.694494125103e+00 1.696226395236e+00 1.697995240129e+00 1.699811694700e+00 1.701672591076e+00 1.703579064339e+00 1.705536526413e+00 1.707537505223e+00 1.709593468538e+00 1.711696668928e+00 1.713851431675e+00 1.716060046802e+00 1.718316401063e+00 1.720631681320e+00 1.722993378208e+00 1.725411856436e+00 1.727881985410e+00 1.730403108536e+00 1.732977449497e+00 1.735600228169e+00 1.738276108614e+00 1.740996434210e+00 1.743768051004e+00 1.746582232855e+00 1.749439816625e+00 1.752340125783e+00 1.755278877093e+00 1.758253721133e+00 1.761260699424e+00 1.764298648034e+00 1.767360877845e+00 1.770446198665e+00 1.773548677626e+00 1.776665366397e+00 1.779790415784e+00 1.782918818299e+00 1.786046373889e+00 1.789162308030e+00 1.792267890283e+00 1.795350552321e+00 1.798408651000e+00 1.801431168990e+00 1.804410776500e+00 1.807344690404e+00 1.810217261969e+00 1.813029960054e+00 1.815764005607e+00 1.818417022999e+00 1.820980404790e+00 1.823436654443e+00 1.825790560056e+00 1.828015304925e+00 1.830117343868e+00 1.832073336792e+00 1.833878025848e+00 1.835525267634e+00 1.836992081244e+00 1.838284354479e+00 1.839375020875e+00 1.840263030564e+00 1.840934577034e+00 1.841375619991e+00 1.841582750787e+00 1.841532889844e+00 1.841227360382e+00 1.840645375431e+00 1.839782846407e+00 1.838627233969e+00 1.837165425876e+00 1.835392418309e+00 1.833291358723e+00 1.830861458459e+00 1.828085471388e+00 1.824961879846e+00 1.821477385797e+00 1.817625724341e+00 1.813403083140e+00 1.808798693265e+00 1.803811298955e+00 1.798432877504e+00 1.792662123226e+00 1.786494054624e+00 1.779929845415e+00 1.772963953922e+00 1.765599554935e+00 1.757838518965e+00 1.749679642359e+00 1.741132939271e+00 1.732194810419e+00 1.722881974551e+00 1.713194295505e+00 1.703142817313e+00 1.692741926078e+00 1.681997271155e+00 1.670932683878e+00 1.659553708007e+00 1.647885903110e+00 1.635944630616e+00 1.623747793849e+00 1.611327642902e+00 1.598695119759e+00 1.585889718255e+00 1.572928506330e+00 1.559848324708e+00 1.546679260564e+00 1.533447312657e+00 1.520198765375e+00 1.506954393449e+00 1.493764461155e+00 1.480657959396e+00 1.467675562603e+00 1.454861429870e+00 1.442243834862e+00 1.429877872625e+00 1.417789955526e+00 1.406026951783e+00 1.394626324517e+00 1.383619072843e+00 1.373051851244e+00 1.362948291993e+00 1.353347160297e+00 1.344273730153e+00 1.335752815579e+00 1.327810429363e+00 1.320458514052e+00 1.313719599078e+00 1.307595241364e+00 1.302094605805e+00 1.297217273535e+00 1.292954729976e+00 1.289302491548e+00 1.286238639719e+00 1.283749611498e+00 1.281803341683e+00 1.280375768036e+00 1.279430068880e+00 1.278925231962e+00 1.278825717586e+00 1.279077794178e+00 1.279641636872e+00 1.280459880732e+00 1.281484199948e+00 1.282660430530e+00 1.283928155168e+00 1.285241519344e+00 1.286533969003e+00 1.287761238036e+00 1.288861933330e+00 1.289783609152e+00 1.290482260628e+00 1.290895024681e+00 1.290991042591e+00 1.290711200086e+00 1.290024545083e+00 1.288887448195e+00 1.287260752270e+00 1.285123146668e+00 1.282431844599e+00 1.279175001135e+00 1.275319562803e+00 1.270855702099e+00 1.265767540506e+00 1.260040301137e+00 1.253678193505e+00 1.246662887876e+00 1.239011556830e+00 1.230718061091e+00 1.221795514812e+00 1.212259499942e+00 1.202115860208e+00 1.191395543509e+00 1.180109802982e+00 1.168292542577e+00 1.155971756732e+00 1.143174177455e+00 1.129944719956e+00 1.116314029475e+00 1.102327227912e+00 1.088030771667e+00 1.073472815687e+00 1.058703671806e+00 1.043781046041e+00 1.028761924761e+00 1.013710795628e+00 9.986910504468e-01 9.837786867968e-01 9.690459601911e-01 9.545662250381e-01 9.404328564497e-01 9.267226105075e-01 9.135340770322e-01 9.009601210687e-01 8.890931411159e-01 8.780444399520e-01 8.679018537437e-01 8.587817575597e-01 8.507717582693e-01 8.439746579684e-01 8.384842471716e-01 8.343716245984e-01 8.317265616399e-01 8.305943743353e-01 8.310307157450e-01 8.330614592606e-01 8.366903402337e-01 8.419258456947e-01 8.487194770857e-01 8.570434664070e-01 8.668222811535e-01 8.779736471999e-01 8.904135585449e-01 9.040091142503e-01 9.186692952720e-01 9.342385807164e-01 9.505960327658e-01 9.676100987874e-01 9.851128653486e-01 1.003004832005e+00 1.021112797581e+00 1.039326697041e+00 1.057516093183e+00 1.075545546706e+00 1.093335562177e+00 1.110741628159e+00 1.127713462968e+00 1.144142236756e+00 1.159958706136e+00 1.175129765704e+00 1.189561634277e+00 1.203266816536e+00 1.216180068108e+00 1.228302058331e+00 1.239632385001e+00 1.250139081134e+00 1.259870022896e+00 1.268795513566e+00 1.276955062259e+00 1.284350170239e+00 1.290989153523e+00 1.296897271900e+00 1.302051570990e+00 1.306480366331e+00 1.310146294685e+00 1.313047160848e+00 1.315149425641e+00 1.316407931123e+00 1.316798945496e+00 1.316241172965e+00 1.314706773270e+00 1.312117666575e+00 1.308426729095e+00 1.303582107251e+00 1.297528832251e+00 1.290261697561e+00 1.281737361617e+00 1.271994893747e+00 1.261050561705e+00 1.248968381513e+00 1.235860813704e+00 1.221826284571e+00 1.207054421481e+00 1.191713894379e+00 1.176036190366e+00 1.160262281026e+00 1.144645938311e+00 1.129466957453e+00 1.114969196485e+00 1.101431244444e+00 1.089049060956e+00 1.078025427246e+00 1.068504513151e+00 1.060547411253e+00 1.054211798321e+00 1.049441300303e+00 1.046168501894e+00 1.044259998490e+00 1.043562836722e+00 1.043902858419e+00 1.045095643248e+00 1.046998383177e+00 1.049436510089e+00 1.052323943731e+00 1.055566809822e+00 1.059109898291e+00 1.062948802800e+00 1.067049356361e+00 1.071434739956e+00 1.076063524055e+00 1.080914221260e+00 1.085903053197e+00 1.090897261518e+00 1.095743240203e+00 1.100195295589e+00 1.104018169594e+00 1.106906875151e+00 1.108587958159e+00 1.108787009591e+00 1.107258622319e+00 1.103859169004e+00 1.098478739698e+00 1.091150346422e+00 1.081971939761e+00 1.071173254996e+00 1.059071963139e+00 1.046024148037e+00 1.032479510714e+00 1.018834610330e+00 1.005488163227e+00 9.927320307065e-01 9.807644605812e-01 9.696680359607e-01 9.593983851632e-01 9.498609040007e-01 9.409009653114e-01 9.324373161077e-01 9.244623792476e-01 9.171546147619e-01 9.108882764090e-01 9.062232231318e-01 9.038994499792e-01 9.046792257004e-01 9.092806410277e-01 9.181484640218e-01 9.313701478169e-01 9.485522921143e-01 9.635803165350e-01 9.788704324423e-01 9.945094444588e-01 1.010615690157e+00 1.027041788669e+00 1.043171969693e+00 1.057980382986e+00 1.070338302486e+00 1.079462822806e+00 1.085555420200e+00 1.090769523858e+00 1.101222005379e+00 1.048239248484e+00 9.566292667327e-01 8.500436833121e-01 7.777733125832e-01 7.842390507773e-01 8.636737849067e-01 9.662176736586e-01 1.043516113115e+00 1.069187000028e+00 1.040243417875e+00 9.758180422146e-01 9.137816934217e-01 8.961699024077e-01 9.388785216714e-01 1.016418606965e+00 1.085230431761e+00 1.110638654706e+00 1.077298483058e+00 9.917929013033e-01 8.843557795473e-01 8.072741580343e-01 8.106321322988e-01 8.937448590631e-01 1.005319986369e+00 1.091253975037e+00 1.117915361058e+00 1.073830681023e+00 9.690479624241e-01 8.370248009573e-01 7.366747306724e-01 7.302975962141e-01 8.199897049201e-01 9.444144727669e-01 1.042991651423e+00 1.080639946248e+00 1.045469314703e+00 9.462263074073e-01 8.135374796938e-01 7.033548726476e-01 6.819893184943e-01 7.626889070143e-01 8.876595853859e-01 9.943404617941e-01 1.045936394322e+00 1.029272530349e+00 9.518140841223e-01 8.425290160052e-01 7.534043349359e-01 7.431249397396e-01 8.245425535270e-01 9.498409010800e-01 1.061721920409e+00 1.122345380295e+00 1.114502512636e+00 1.039130305467e+00 9.150736100804e-01 7.811293414949e-01 6.950734816169e-01 7.039333349992e-01 7.918906902463e-01 9.003782639106e-01 9.821167634799e-01 1.014429738928e+00 9.953263118696e-01 9.399300990426e-01 8.766460985509e-01 8.380682707335e-01 8.427221733429e-01 8.809068708948e-01 9.241954125793e-01 9.459771446315e-01 9.334502969508e-01 8.909128056796e-01 8.392344805495e-01 8.096646634912e-01 8.260766468787e-01 8.846466318198e-01 9.563136905365e-01 1.007220451295e+00 1.012528401806e+00 9.608344056695e-01 8.556078212513e-01 7.180522407953e-01 5.944422242668e-01 5.553633902023e-01 6.333095960105e-01 7.739403113256e-01 9.101395536275e-01 1.000908014370e+00 1.025851860164e+00 9.800204862756e-01 8.736133275919e-01 7.366163508087e-01 6.289272108932e-01 6.303367354143e-01 7.560859777974e-01 9.376260283492e-01 1.108614048908e+00 1.229195130115e+00 1.278736829809e+00 1.251553093122e+00 1.157155008305e+00
 7.328738814680e-01 7.335729079124e-01 7.341844424350e-01 7.346579632698e-01 7.350362107337e-01 7.354105502637e-01 7.358702081559e-01 7.364595751915e-01 7.371527862045e-01 7.378619609691e-01 7.384911983785e-01 7.390067220871e-01 7.394513331398e-01 7.399061712574e-01 7.404366018102e-01 7.410695276223e-01 7.417857358803e-01 7.425241034639e-01 7.432067663883e-01 7.437929096472e-01 7.443051614737e-01 7.448070174757e-01 7.453664663848e-01 7.460223235625e-01 7.467728765491e-01 7.475632194993e-01 7.483093695108e-01 7.489431913993e-01 7.494691877985e-01 7.499608382558e-01 7.505170676097e-01 7.512016510681e-01 7.520076375176e-01 7.528524046282e-01 7.536193209682e-01 7.542308296870e-01 7.547055404466e-01 7.551565836561e-01 7.557162105161e-01 7.564486557070e-01 7.573084156719e-01 7.581602820530e-01 7.588621358348e-01 7.593615706228e-01 7.597426874892e-01 7.601777413585e-01 7.607988335998e-01 7.616079949634e-01 7.624743265948e-01 7.632341931482e-01 7.638084652683e-01 7.642462061648e-01 7.646882908066e-01 7.652640170780e-01 7.660044161181e-01 7.668376202161e-01 7.676612037824e-01 7.684085194597e-01 7.690665950862e-01 7.696618798002e-01 7.702486144603e-01 7.708919123456e-01 7.716448777634e-01 7.725135244038e-01 7.734318575457e-01 7.742904476960e-01 7.749964954634e-01 7.755497171088e-01 7.760664260092e-01 7.767025447463e-01 7.775273370156e-01 7.784690479088e-01 7.793717154986e-01 7.801134030800e-01 7.806908246021e-01 7.812098107375e-01 7.818085152799e-01 7.825562040438e-01 7.834227579588e-01 7.843223792892e-01 7.851842353612e-01 7.859639343305e-01 7.866561781346e-01 7.872913196364e-01 7.879420862759e-01 7.886937865235e-01 7.895868866840e-01 7.905775092369e-01 7.915422197755e-01 7.923532513677e-01 7.929776976335e-01 7.935241898927e-01 7.941667571441e-01 7.950099435450e-01 7.960118688346e-01 7.970214196314e-01 7.978911735713e-01 7.985797392116e-01 7.991766312760e-01 7.998234779701e-01 8.006169389343e-01 8.015511300753e-01 8.025459212614e-01 8.035047610702e-01 8.043625431133e-01 8.051140864793e-01 8.058110231614e-01 8.065340080552e-01 8.073455323163e-01 8.082650116509e-01 8.092528429478e-01 8.102302644050e-01 8.111223275374e-01 8.118969201090e-01 8.125976614615e-01 8.133138283063e-01 8.141290654028e-01 8.150813122978e-01 8.161295002341e-01 8.171696024227e-01 8.180914425241e-01 8.188574655378e-01 8.195351779888e-01 8.202556227421e-01 8.211364015362e-01 8.221944776179e-01 8.233256704887e-01 8.243713022067e-01 8.252344682532e-01 8.259440057104e-01 8.266321390309e-01 8.274434344493e-01 8.284473832206e-01 8.295861347614e-01 8.307184237223e-01 8.317140303761e-01 8.325363295268e-01 8.332620355188e-01 8.340305634489e-01 8.349512501019e-01 8.360371386223e-01 8.371902290969e-01 8.382809479783e-01 8.392270353003e-01 8.400445721712e-01 8.408259169012e-01 8.416879964335e-01 8.426877075256e-01 8.437972993697e-01 8.449247275221e-01 8.459761626382e-01 8.469068650112e-01 8.477519835579e-01 8.486025450835e-01 8.495364288338e-01 8.505775832702e-01 8.516819804204e-01 8.527757797852e-01 8.537991565420e-01 8.547462205818e-01 8.556590345616e-01 8.565970209855e-01 8.575950420319e-01 8.586536570741e-01 8.597431912515e-01 8.608228659463e-01 8.618662840580e-01 8.628728810952e-01 8.638629884271e-01 8.648625937147e-01 8.658898718471e-01 8.669526616423e-01 8.680390507394e-01 8.691278043606e-01 8.702016091254e-01 8.712534050963e-01 8.722885739153e-01 8.733227475991e-01 8.743737673023e-01 8.754472986033e-01 8.765403519354e-01 8.776402039791e-01 8.787335680085e-01 8.798126342982e-01 8.808827441154e-01 8.819515375051e-01 8.830309833416e-01 8.841244312318e-01 8.852292064597e-01 8.863351883280e-01 8.874374714250e-01 8.885388658421e-01 8.896431908889e-01 8.907546784485e-01 8.918702781897e-01 8.929864671237e-01 8.941026068514e-01 8.952226042065e-01 8.963528760285e-01 8.974940773357e-01 8.986404537848e-01 8.997852917309e-01 9.009265422662e-01 9.020671472808e-01 9.032125004703e-01 9.043674357290e-01 9.055287508444e-01 9.066908915267e-01 9.078527437621e-01 9.090136678088e-01 9.101768649490e-01 9.113452101406e-01 9.125166749220e-01 9.136897909788e-01 9.148644137321e-01 9.160405306926e-01 9.172199225490e-01 9.184026347875e-01 9.195918221081e-01 9.207813303529e-01 9.219722176370e-01 9.231655701439e-01 9.243612969441e-01 9.255591399661e-01 9.267615414987e-01 9.279687552002e-01 9.291782393461e-01 9.303897516167e-01 9.316026944862e-01 9.328180480669e-01 9.340341569233e-01 9.352558176364e-01 9.364802019798e-01 9.377083542906e-01 9.389393024334e-01 9.401715892391e-01 9.414062099197e-01 9.426408372125e-01 9.438775991293e-01 9.451171051490e-01 9.463628135596e-01 9.476118565894e-01 9.488624745411e-01 9.501127790266e-01 9.513630696235e-01 9.526169752270e-01 9.538758973245e-01 9.551423685617e-01 9.564107566374e-01 9.576786063281e-01 9.589468920066e-01 9.602170258162e-01 9.614903461926e-01 9.627707259054e-01 9.640546571128e-01 9.653379283994e-01 9.666230119353e-01 9.679092100857e-01 9.691944926656e-01 9.704842765087e-01 9.717797523835e-01 9.730769852964e-01 9.743766529759e-01 9.756772615164e-01 9.769763607081e-01 9.782772246649e-01 9.795822371744e-01 9.808903870058e-01 9.822012616160e-01 9.835140937808e-01 9.848252878546e-01 9.861355861416e-01 9.874489656336e-01 9.887667047343e-01 9.900841143548e-01 9.914056842292e-01 9.927273159118e-01 9.940494534517e-01 9.953735138991e-01 9.966992522354e-01 9.980274303076e-01 9.993563024119e-01 1.000687118694e+00 1.002020465847e+00 1.003357876068e+00 1.004695976234e+00 1.006033014268e+00 1.007369471525e+00 1.008707786238e+00 1.010048812802e+00 1.011393833154e+00 1.012740994326e+00 1.014086460493e+00 1.015428711481e+00 1.016769648198e+00 1.018113594718e+00 1.019462001730e+00 1.020813954126e+00 1.022164929927e+00 1.023512656804e+00 1.024857867924e+00 1.026204587243e+00 1.027554286166e+00 1.028909606286e+00 1.030264768371e+00 1.031619616520e+00 1.032971630531e+00 1.034324472703e+00 1.035680098814e+00 1.037039985511e+00 1.038401794094e+00 1.039763286381e+00 1.041122592374e+00 1.042481995039e+00 1.043842223744e+00 1.045206343526e+00 1.046572359236e+00 1.047937232519e+00 1.049299223190e+00 1.050662606726e+00 1.052023518410e+00 1.053388911034e+00 1.054754526851e+00 1.056117700908e+00 1.057480678502e+00 1.058843535593e+00 1.060205658589e+00 1.061568530341e+00 1.062930943690e+00 1.064292799339e+00 1.065655023954e+00 1.067016814016e+00 1.068378213922e+00 1.069739672622e+00 1.071100970179e+00 1.072460274802e+00 1.073819732238e+00 1.075179486935e+00 1.076536270833e+00 1.077894381167e+00 1.079253388910e+00 1.080608753511e+00 1.081965391938e+00 1.083319740659e+00 1.084672968128e+00 1.086026225497e+00 1.087379634559e+00 1.088730993382e+00 1.090081984402e+00 1.091430767076e+00 1.092777213888e+00 1.094123121994e+00 1.095468522031e+00 1.096812351019e+00 1.098155658905e+00 1.099495166747e+00 1.100832841414e+00 1.102169959325e+00 1.103505893062e+00 1.104839902144e+00 1.106171948704e+00 1.107502657660e+00 1.108830962006e+00 1.110158919560e+00 1.111484778975e+00 1.112807151618e+00 1.114127745633e+00 1.115446533479e+00 1.116763169439e+00 1.118079382551e+00 1.119390912302e+00 1.120699638851e+00 1.122006318864e+00 1.123309772856e+00 1.124611856634e+00 1.125912946487e+00 1.127209476332e+00 1.128503149102e+00 1.129793734689e+00 1.131081006371e+00 1.132367481217e+00 1.133650971247e+00 1.134930947188e+00 1.136208379378e+00 1.137480443845e+00 1.138750845744e+00 1.140019578730e+00 1.141284757606e+00 1.142547078608e+00 1.143804301035e+00 1.145058139319e+00 1.146308393934e+00 1.147556743761e+00 1.148800882378e+00 1.150042268647e+00 1.151279748863e+00 1.152511509655e+00 1.153739730573e+00 1.154964496129e+00 1.156185315816e+00 1.157402613867e+00 1.158616832467e+00 1.159824179934e+00 1.161026562691e+00 1.162224890227e+00 1.163420069766e+00 1.164611399783e+00 1.165796789286e+00 1.166977289721e+00 1.168152187975e+00 1.169322496887e+00 1.170489359996e+00 1.171651257492e+00 1.172808495818e+00 1.173959580045e+00 1.175107144100e+00 1.176246856560e+00 1.177383430170e+00 1.178515313883e+00 1.179641274817e+00 1.180762097657e+00 1.181876781174e+00 1.182985764258e+00 1.184089190622e+00 1.185187672945e+00 1.186279918508e+00 1.187367047175e+00 1.188446239250e+00 1.189519710603e+00 1.190588336795e+00 1.191649942686e+00 1.192706649432e+00 1.193755103311e+00 1.194797170133e+00 1.195834321069e+00 1.196864375933e+00 1.197888163079e+00 1.198905673022e+00 1.199914576600e+00 1.200917560878e+00 1.201915333162e+00 1.202904057579e+00 1.203885808565e+00 1.204860113155e+00 1.205827827973e+00 1.206788943962e+00 1.207742211904e+00 1.208686694026e+00 1.209624869644e+00 1.210554747596e+00 1.211478104340e+00 1.212392071135e+00 1.213299636533e+00 1.214198712334e+00 1.215090546089e+00 1.215973069250e+00 1.216848199832e+00 1.217715901013e+00 1.218574105778e+00 1.219425225924e+00 1.220266064967e+00 1.221099416990e+00 1.221925159406e+00 1.222740641254e+00 1.223547409010e+00 1.224345230295e+00 1.225135389387e+00 1.225915570613e+00 1.226687171509e+00 1.227448912458e+00 1.228201285106e+00 1.228946261690e+00 1.229679658291e+00 1.230404282039e+00 1.231119062203e+00 1.231824335612e+00 1.232519932321e+00 1.233205162575e+00 1.233881752671e+00 1.234547025563e+00 1.235201696139e+00 1.235847690522e+00 1.236483709680e+00 1.237107557638e+00 1.237722005091e+00 1.238326089319e+00 1.238919231474e+00 1.239502121717e+00 1.240073728201e+00 1.240635238917e+00 1.241184817508e+00 1.241723583136e+00 1.242252694693e+00 1.242768976280e+00 1.243274833321e+00 1.243769539517e+00 1.244251034017e+00 1.244723427608e+00 1.245183273566e+00 1.245631129202e+00 1.246067796207e+00 1.246492619460e+00 1.246905141587e+00 1.247305766331e+00 1.247694022716e+00 1.248070981962e+00 1.248435756620e+00 1.248786493449e+00 1.249126469869e+00 1.249454229995e+00 1.249768689603e+00 1.250070354456e+00 1.250359036630e+00 1.250635104007e+00 1.250898637136e+00 1.251149093643e+00 1.251386554436e+00 1.251610372834e+00 1.251821795586e+00 1.252019575447e+00 1.252203020134e+00 1.252374844301e+00 1.252532156296e+00 1.252675767507e+00 1.252806558161e+00 1.252922884287e+00 1.253025449341e+00 1.253113518569e+00 1.253187907146e+00 1.253249729733e+00 1.253295674765e+00 1.253328428558e+00 1.253346218176e+00 1.253349633689e+00 1.253339332218e+00 1.253313870303e+00 1.253273800005e+00 1.253219251946e+00 1.253150534397e+00 1.253066464167e+00 1.252968072139e+00 1.252854065596e+00 1.252725833865e+00 1.252581547496e+00 1.252422826036e+00 1.252250508324e+00 1.252061068051e+00 1.251856744454e+00 1.251636485404e+00 1.251400655568e+00 1.251151470786e+00 1.250884499390e+00 1.250603132531e+00 1.250306457262e+00 1.249993701699e+00 1.249664639880e+00 1.249320299073e+00 1.248960930020e+00 1.248583986567e+00 1.248191959504e+00 1.247784523531e+00 1.247360006912e+00 1.246919955026e+00 1.246462920983e+00 1.245990468214e+00 1.245502137528e+00 1.244997133519e+00 1.244476126938e+00 1.243938469290e+00 1.243384175646e+00 1.242813329977e+00 1.242226332956e+00 1.241623242144e+00 1.241003585269e+00 1.240366413972e+00 1.239713649515e+00 1.239043794707e+00 1.238357702323e+00 1.237655548749e+00 1.236934535450e+00 1.236198536940e+00 1.235445234684e+00 1.234674846718e+00 1.233887648529e+00 1.233083589740e+00 1.232263984171e+00 1.231425993016e+00 1.230572477428e+00 1.229702118277e+00 1.228813960693e+00 1.227909115973e+00 1.226987221145e+00 1.226049383401e+00 1.225093283561e+00 1.224121486263e+00 1.223132527957e+00 1.222126801189e+00 1.221103222628e+00 1.220063657718e+00 1.219007500976e+00 1.217934059849e+00 1.216843854013e+00 1.215736693438e+00 1.214612909111e+00 1.213472688724e+00 1.212316020144e+00 1.211143200527e+00 1.209952234538e+00 1.208745384933e+00 1.207522161563e+00 1.206282503565e+00 1.205025727753e+00 1.203752278131e+00 1.202463300749e+00 1.201157605859e+00 1.199836058336e+00 1.198497353643e+00 1.197143167804e+00 1.195772323192e+00 1.194386186122e+00 1.192983413554e+00 1.191565515801e+00 1.190131331621e+00 1.188681289528e+00 1.187215877895e+00 1.185733854928e+00 1.184237033233e+00 1.182725497201e+00 1.181199048596e+00 1.179655061180e+00 1.178097500311e+00 1.176524698495e+00 1.174937080492e+00 1.173334456207e+00 1.171717305588e+00 1.170085677091e+00 1.168439007689e+00 1.166778723944e+00 1.165104387554e+00 1.163415343706e+00 1.161711996892e+00 1.159995323748e+00 1.158265602445e+00 1.156522252781e+00 1.154765275091e+00 1.152995522044e+00 1.151212779156e+00 1.149417002326e+00 1.147608841566e+00 1.145787368243e+00 1.143955305103e+00 1.142110101802e+00 1.140252374844e+00 1.138383432552e+00 1.136503977856e+00 1.134612704930e+00 1.132710628307e+00 1.130797391475e+00 1.128873507053e+00 1.126939532770e+00 1.124995627295e+00 1.123041661727e+00 1.121078101248e+00 1.119105037388e+00 1.117123042225e+00 1.115133256375e+00 1.113133020651e+00 1.111125280495e+00 1.109109681104e+00 1.107086237436e+00 1.105055407514e+00 1.103017998761e+00 1.100974182799e+00 1.098921890980e+00 1.096865112839e+00 1.094802799232e+00 1.092733599620e+00 1.090660620465e+00 1.088582400063e+00 1.086500175600e+00 1.084413018166e+00 1.082322369216e+00 1.080228361758e+00 1.078131166963e+00 1.076032941506e+00 1.073930597470e+00 1.071827411980e+00 1.069723411676e+00 1.067618112711e+00 1.065511435265e+00 1.063405977604e+00 1.061299549775e+00 1.059194699310e+00 1.057091224958e+00 1.054989908483e+00 1.052889384446e+00 1.050791815593e+00 1.048697416436e+00 1.046607387839e+00 1.044521553628e+00 1.042439710669e+00 1.040363390668e+00 1.038291466340e+00 1.036227250868e+00 1.034169722373e+00 1.032118948817e+00 1.030075544184e+00 1.028040195844e+00 1.026014329365e+00 1.023997640026e+00 1.021990772016e+00 1.019995609417e+00 1.018009881619e+00 1.016036360589e+00 1.014074631710e+00 1.012126233032e+00 1.010191455900e+00 1.008270775667e+00 1.006365355915e+00 1.004473840072e+00 1.002598929007e+00 1.000741213685e+00 9.989002645777e-01 9.970772944446e-01 9.952722442724e-01 9.934869144787e-01 9.917208755573e-01 9.899748022138e-01 9.882507348753e-01 9.865467762920e-01 9.848670103204e-01 9.832103892950e-01 9.815764678609e-01 9.799671398887e-01 9.783828646558e-01 9.768253244571e-01 9.752936326782e-01 9.737888329631e-01 9.723114602503e-01 9.708624691613e-01 9.694435352205e-01 9.680536767767e-01 9.666943923278e-01 9.653661041230e-01 9.640700394879e-01 9.628060743040e-01 9.615753606370e-01 9.603786402718e-01 9.592166310111e-01 9.580895902871e-01 9.569992833236e-01 9.559446676478e-01 9.549274776848e-01 9.539479018459e-01 9.530067567798e-01 9.521042978505e-01 9.512431248010e-01 9.504210616674e-01 9.496405216633e-01 9.489011631840e-01 9.482039931623e-01 9.475503737519e-01 9.469392296025e-01 9.463723292465e-01 9.458497852817e-01 9.453724998453e-01 9.449413896402e-01 9.445561599081e-01 9.442177135448e-01 9.439255938257e-01 9.436822728585e-01 9.434875207656e-01 9.433405832065e-01 9.432431785866e-01 9.431943969154e-01 9.431966441487e-01 9.432479622300e-01 9.433512424010e-01 9.435055655302e-01 9.437112590120e-01 9.439691038656e-01 9.442782945599e-01 9.446411530325e-01 9.450561250102e-01 9.455253327783e-01 9.460470171493e-01 9.466225880606e-01 9.472506861459e-01 9.479338165634e-01 9.486717489331e-01 9.494630656943e-01 9.503091357691e-01 9.512087535062e-01 9.521640797774e-01 9.531738723381e-01 9.542384929421e-01 9.553588414115e-01 9.565329333984e-01 9.577627432705e-01 9.590465159694e-01 9.603865628514e-01 9.617793079526e-01 9.632277805141e-01 9.647294282709e-01 9.662860622935e-01 9.678983583522e-01 9.695618094068e-01 9.712815117932e-01 9.730527421183e-01 9.748795671415e-01 9.767571739935e-01 9.786886409428e-01 9.806737491407e-01 9.827086921645e-01 9.847983902307e-01 9.869368332029e-01 9.891283179430e-01 9.913696495754e-01 9.936617383743e-01 9.960046043003e-01 9.983937837473e-01 1.000835336803e+00 1.003323165701e+00 1.005860888311e+00 1.008444553087e+00 1.011076386645e+00 1.013754917816e+00 1.016477732866e+00 1.019249562771e+00 1.022062025698e+00 1.024922518925e+00 1.027823427125e+00 1.030770260157e+00 1.033759233950e+00 1.036787703032e+00 1.039860183580e+00 1.042969173639e+00 1.046123570559e+00 1.049312319509e+00 1.052541971701e+00 1.055809485784e+00 1.059112450971e+00 1.062456339231e+00 1.065830093698e+00 1.069244995021e+00 1.072688848318e+00 1.076170931130e+00 1.079682960040e+00 1.083226625942e+00 1.086805498559e+00 1.090408917905e+00 1.094049423329e+00 1.097711161199e+00 1.101407373106e+00 1.105128459203e+00 1.108876593909e+00 1.112653011014e+00 1.116448928514e+00 1.120278176553e+00 1.124121774257e+00 1.127996834737e+00 1.131888127391e+00 1.135801551030e+00 1.139738554046e+00 1.143688952935e+00 1.147667527183e+00 1.151652972281e+00 1.155664877297e+00 1.159687042619e+00 1.163727210229e+00 1.167784820459e+00 1.171850505964e+00 1.175937747310e+00 1.180027521358e+00 1.184138907531e+00 1.188252735153e+00 1.192381836784e+00 1.196520159811e+00 1.200661960282e+00 1.204819075251e+00 1.208972899147e+00 1.213142971923e+00 1.217311163058e+00 1.221487575119e+00 1.225666195327e+00 1.229844871307e+00 1.234033911276e+00 1.238214625513e+00 1.242406016187e+00 1.246587789712e+00 1.250776263700e+00 1.254959927430e+00 1.259138957998e+00 1.263321708511e+00 1.267492020159e+00 1.271667591678e+00 1.275829152358e+00 1.279991298223e+00 1.284144686877e+00 1.288287947069e+00 1.292429880477e+00 1.296554723730e+00 1.300679854454e+00 1.304786581339e+00 1.308888763153e+00 1.312977745777e+00 1.317054465044e+00 1.321121139544e+00 1.325170048940e+00 1.329213230716e+00 1.333234120378e+00 1.337246307370e+00 1.341240255310e+00 1.345217965777e+00 1.349182198493e+00 1.353124033741e+00 1.357055411150e+00 1.360961803964e+00 1.364855503545e+00 1.368725319673e+00 1.372577162026e+00 1.376411022482e+00 1.380220024021e+00 1.384014140108e+00 1.387778761134e+00 1.391528282008e+00 1.395250602550e+00 1.398952408268e+00 1.402630263471e+00 1.406282482066e+00 1.409913226121e+00 1.413514336395e+00 1.417096322562e+00 1.420647969256e+00 1.424176102199e+00 1.427677156827e+00 1.431149892909e+00 1.434599321060e+00 1.438016765320e+00 1.441411457291e+00 1.444774503835e+00 1.448110013361e+00 1.451415667193e+00 1.454693432896e+00 1.457943102540e+00 1.461159793299e+00 1.464351617322e+00 1.467506610228e+00 1.470637224734e+00 1.473733814010e+00 1.476801734815e+00 1.479839302006e+00 1.482842945803e+00 1.485820741973e+00 1.488761803966e+00 1.491676185634e+00 1.494555463549e+00 1.497404780160e+00 1.500222925399e+00 1.503007676806e+00 1.505764829593e+00 1.508484884811e+00 1.511178800335e+00 1.513835938454e+00 1.516464851446e+00 1.519063059053e+00 1.521626738823e+00 1.524163740496e+00 1.526663896718e+00 1.529138307619e+00 1.531578792605e+00 1.533989564088e+00 1.536371130980e+00 1.538719661698e+00 1.541042471761e+00 1.543329478100e+00 1.545593326316e+00 1.547823426803e+00 1.550025298143e+00 1.552200616102e+00 1.554344276553e+00 1.556465002224e+00 1.558553269273e+00 1.560618275054e+00 1.562654577849e+00 1.564663891198e+00 1.566651148848e+00 1.568608696403e+00 1.570545776406e+00 1.572454451613e+00 1.574342325774e+00 1.576207111974e+00 1.578047231434e+00 1.579870302224e+00 1.581666086890e+00 1.583447575772e+00 1.585204835628e+00 1.586944845616e+00 1.588669122080e+00 1.590371858552e+00 1.592063252695e+00 1.593734342551e+00 1.595395589622e+00 1.597039494238e+00 1.598671334626e+00 1.600294794578e+00 1.601902135799e+00 1.603505992015e+00 1.605095747858e+00 1.606681961016e+00 1.608261031817e+00 1.609833890022e+00 1.611405714158e+00 1.612969958647e+00 1.614538848473e+00 1.616103545536e+00 1.617670235448e+00 1.619242148324e+00 1.620814237181e+00 1.622394879617e+00 1.623977244567e+00 1.625571922561e+00 1.627173632181e+00 1.628785976512e+00 1.630413524217e+00 1.632049530598e+00 1.633706287691e+00 1.635374062190e+00 1.637063839171e+00 1.638771462399e+00 1.640497469621e+00 1.642250486999e+00 1.644021638146e+00 1.645823536201e+00 1.647648430256e+00 1.649502105114e+00 1.651386658849e+00 1.653297839915e+00 1.655247148646e+00 1.657224097136e+00 1.659239358279e+00 1.661290016574e+00 1.663376702720e+00 1.665505696031e+00 1.667668711504e+00 1.669879216180e+00 1.672127337974e+00 1.674419561698e+00 1.676758900585e+00 1.679137370233e+00 1.681568204139e+00 1.684040659535e+00 1.686563364994e+00 1.689133674144e+00 1.691749519999e+00 1.694418176214e+00 1.697130199418e+00 1.699896039468e+00 1.702709432605e+00 1.705570091884e+00 1.708481757346e+00 1.711438527626e+00 1.714445698995e+00 1.717496004874e+00 1.720594020586e+00 1.723736910408e+00 1.726919254317e+00 1.730146167464e+00 1.733408812722e+00 1.736710831007e+00 1.740045567614e+00 1.743414865080e+00 1.746811742351e+00 1.750234099110e+00 1.753680705712e+00 1.757146783150e+00 1.760627316735e+00 1.764118534061e+00 1.767617657748e+00 1.771117314050e+00 1.774616449758e+00 1.778104088905e+00 1.781581389999e+00 1.785036233541e+00 1.788464696831e+00 1.791863871895e+00 1.795220090124e+00 1.798535563894e+00 1.801792115639e+00 1.804992157013e+00 1.808122621963e+00 1.811174228425e+00 1.814146371247e+00 1.817017314358e+00 1.819793142218e+00 1.822452543696e+00 1.824994731229e+00 1.827408198278e+00 1.829676615172e+00 1.831803897217e+00 1.833763133203e+00 1.835560101048e+00 1.837173953220e+00 1.838598389552e+00 1.839826868813e+00 1.840837154010e+00 1.841635682636e+00 1.842196004120e+00 1.842517910584e+00 1.842587161586e+00 1.842392045422e+00 1.841928487754e+00 1.841177158516e+00 1.840138884097e+00 1.838796219939e+00 1.837142705900e+00 1.835169386779e+00 1.832866429208e+00 1.830228320406e+00 1.827244524790e+00 1.823909840909e+00 1.820215102331e+00 1.816157763889e+00 1.811728872031e+00 1.806926064283e+00 1.801744979709e+00 1.796181382993e+00 1.790234854774e+00 1.783900521872e+00 1.777183065985e+00 1.770077827358e+00 1.762591979116e+00 1.754723347658e+00 1.746479093100e+00 1.737864904685e+00 1.728883775469e+00 1.719551464032e+00 1.709866875645e+00 1.699852423727e+00 1.689510605002e+00 1.678861010820e+00 1.667921088374e+00 1.656699440451e+00 1.645228637343e+00 1.633513795795e+00 1.621588679324e+00 1.609472096826e+00 1.597189240190e+00 1.584773278150e+00 1.572242260034e+00 1.559640007281e+00 1.546984005242e+00 1.534317764451e+00 1.521672407750e+00 1.509080305556e+00 1.496587452028e+00 1.484216753050e+00 1.472020861760e+00 1.460027390856e+00 1.448278608888e+00 1.436816986650e+00 1.425669210486e+00 1.414885342174e+00 1.404490108452e+00 1.394525300277e+00 1.385020264095e+00 1.376003796526e+00 1.367508143242e+00 1.359551221346e+00 1.352160874044e+00 1.345350017265e+00 1.339133231835e+00 1.333522019793e+00 1.328516397318e+00 1.324122608305e+00 1.320327582745e+00 1.317127403258e+00 1.314506833114e+00 1.312444128594e+00 1.310917933307e+00 1.309895061937e+00 1.309348189676e+00 1.309234756502e+00 1.309519132436e+00 1.310154551984e+00 1.311093049455e+00 1.312291294529e+00 1.313689529787e+00 1.315244382961e+00 1.316892639680e+00 1.318587123552e+00 1.320271673699e+00 1.321887835090e+00 1.323389562829e+00 1.324714661019e+00 1.325820269750e+00 1.326651149039e+00 1.327162095337e+00 1.327310003105e+00 1.327044206085e+00 1.326337485630e+00 1.325138200914e+00 1.323424380645e+00 1.321159000269e+00 1.318314570778e+00 1.314874275265e+00 1.310805935243e+00 1.306105811959e+00 1.300748675332e+00 1.294735596309e+00 1.288055456724e+00 1.280703089826e+00 1.272691419009e+00 1.264009060714e+00 1.254682154408e+00 1.244710192320e+00 1.234111798810e+00 1.222911137817e+00 1.211117582626e+00 1.198771892080e+00 1.185889238314e+00 1.172506052529e+00 1.158658083898e+00 1.144376971966e+00 1.129707471834e+00 1.114689728735e+00 1.099369984852e+00 1.083797139209e+00 1.068023655085e+00 1.052103153368e+00 1.036094794817e+00 1.020061905418e+00 1.004071381193e+00 9.881896088956e-01 9.724918717746e-01 9.570572638563e-01 9.419638702126e-01 9.273063205796e-01 9.131644522927e-01 8.996415360682e-01 8.868303924446e-01 8.748303549577e-01 8.637499788256e-01 8.536802310352e-01 8.447356253081e-01 8.370014926056e-01 8.305780487929e-01 8.255506250177e-01 8.219853365665e-01 8.199596512044e-01 8.195063589920e-01 8.206649262530e-01 8.234444343329e-01 8.278364788196e-01 8.338237437560e-01 8.413430694931e-01 8.503484106737e-01 8.607446849901e-01 8.724406515325e-01 8.853289459276e-01 8.992767026511e-01 9.141774703204e-01 9.298678421291e-01 9.462345431839e-01 9.631326546702e-01 9.804079777639e-01 9.979595431999e-01 1.015619742954e+00 1.033295822977e+00 1.050855844070e+00 1.068190126484e+00 1.085223221744e+00 1.101829694219e+00 1.117975985894e+00 1.133562077815e+00 1.148546641957e+00 1.162898461653e+00 1.176548920962e+00 1.189521171883e+00 1.201755621916e+00 1.213274143155e+00 1.224072383439e+00 1.234133348859e+00 1.243499976902e+00 1.252144111407e+00 1.260103854767e+00 1.267366507999e+00 1.273937225523e+00 1.279825123511e+00 1.284991749446e+00 1.289450489392e+00 1.293145279270e+00 1.296060860133e+00 1.298141553034e+00 1.299332370496e+00 1.299597515976e+00 1.298848769988e+00 1.297054363609e+00 1.294138306947e+00 1.290064589844e+00 1.284792269717e+00 1.278292806181e+00 1.270579526406e+00 1.261648755181e+00 1.251575204992e+00 1.240408894467e+00 1.228271982894e+00 1.215308001863e+00 1.201662474774e+00 1.187568818299e+00 1.173222806927e+00 1.158882829992e+00 1.144805064077e+00 1.131239077006e+00 1.118445781419e+00 1.106641703399e+00 1.096046501655e+00 1.086790477344e+00 1.079004621886e+00 1.072728929924e+00 1.067947053543e+00 1.064626560839e+00 1.062622833121e+00 1.061814910698e+00 1.062017714298e+00 1.063052041756e+00 1.064737936919e+00 1.066908022709e+00 1.069439648995e+00 1.072203896535e+00 1.075165360943e+00 1.078269368458e+00 1.081516478219e+00 1.084937499052e+00 1.088530260822e+00 1.092335733108e+00 1.096321153955e+00 1.100465429283e+00 1.104665229204e+00 1.108782563181e+00 1.112648534995e+00 1.116005447757e+00 1.118626845900e+00 1.120216233322e+00 1.120532080832e+00 1.119339400561e+00 1.116454443770e+00 1.111795595500e+00 1.105315077582e+00 1.097113243945e+00 1.087334255396e+00 1.076241523354e+00 1.064143750949e+00 1.051373945790e+00 1.038305297289e+00 1.025224690317e+00 1.012398864708e+00 9.999699433514e-01 9.879937982816e-01 9.764308278626e-01 9.651616548317e-01 9.540763240417e-01 9.430703679481e-01 9.321832578255e-01 9.215882733958e-01 9.116865374285e-01 9.030883938099e-01 8.965843976573e-01 8.930928527723e-01 8.934683485509e-01 8.984173242142e-01 9.082552046880e-01 9.228590819635e-01 9.415741080104e-01 9.577629761061e-01 9.740663541242e-01 9.905065969596e-01 1.007174750660e+00 1.023930993609e+00 1.040197260358e+00 1.055012493573e+00 1.067329949658e+00 1.076450822172e+00 1.082637800066e+00 1.087974366021e+00 1.098112317097e+00 1.062152108364e+00 9.804447584258e-01 8.772817883009e-01 7.972865529139e-01 7.867055785462e-01 8.509334850270e-01 9.474108761262e-01 1.026741699316e+00 1.058643327187e+00 1.035991507020e+00 9.741284500058e-01 9.085344747362e-01 8.828718314512e-01 9.193916514243e-01 9.976192681711e-01 1.073740213153e+00 1.110017376068e+00 1.087368613103e+00 1.008418900160e+00 8.994328412278e-01 8.107211958693e-01 7.982830242065e-01 8.733867658340e-01 9.884242083775e-01 1.085069549993e+00 1.124272427725e+00 1.089421218417e+00 9.852626491233e-01 8.396163798222e-01 7.091500144228e-01 6.711309139739e-01 7.529230167329e-01 8.926846212406e-01 1.017746649537e+00 1.085201088060e+00 1.078152017854e+00 1.000960872683e+00 8.790615688398e-01 7.615955907444e-01 7.136254808632e-01 7.668302964195e-01 8.803067645362e-01 9.899725796224e-01 1.052267888014e+00 1.048275618607e+00 9.808920193823e-01 8.751772611323e-01 7.803693652145e-01 7.579721947673e-01 8.315812688316e-01 9.593272127081e-01 1.081094954637e+00 1.154237633498e+00 1.157243871028e+00 1.087236926140e+00 9.594677767863e-01 8.095992992826e-01 6.967354058057e-01 6.827313731670e-01 7.673827017018e-01 8.878929196948e-01 9.868751348265e-01 1.034543208294e+00 1.023948656927e+00 9.666492762664e-01 8.899499199991e-01 8.309867185299e-01 8.197376913686e-01 8.564278329900e-01 9.123828708545e-01 9.540343085661e-01 9.603345247584e-01 9.275166540573e-01 8.692123013724e-01 8.139779257562e-01 7.948158308104e-01 8.268686788893e-01 8.932621570648e-01 9.594725168566e-01 9.941913499209e-01 9.784473887427e-01 9.075454652124e-01 7.922576582612e-01 6.627197546693e-01 5.739700680918e-01 5.848776749577e-01 6.888703932869e-01 8.231483992434e-01 9.345568090954e-01 9.928195593263e-01 9.848875723929e-01 9.124051338946e-01 7.935298133990e-01 6.696762580621e-01 6.109796650547e-01 6.731038959364e-01 8.248178927250e-01 9.957882135056e-01 1.135530314638e+00 1.215948228061e+00 1.225494668506e+00 1.167970866480e+00
 7.073559756969e-01 7.080639726933e-01 7.086856397066e-01 7.091733252067e-01 7.095741898709e-01 7.099740845955e-01 7.104575115581e-01 7.110659994565e-01 7.117716769266e-01 7.124910260512e-01 7.131327134404e-01 7.136661085960e-01 7.141339849072e-01 7.146141174311e-01 7.151682144319e-01 7.158195781629e-01 7.165497445808e-01 7.173002764959e-01 7.179982828056e-01 7.186049953034e-01 7.191419822585e-01 7.196701143446e-01 7.202529054228e-01 7.209294138773e-01 7.216965022647e-01 7.225020721899e-01 7.232647828292e-01 7.239210717985e-01 7.244760074054e-01 7.249976198059e-01 7.255815903715e-01 7.262872509616e-01 7.271110977756e-01 7.279738455528e-01 7.287624997404e-01 7.294024222119e-01 7.299091647869e-01 7.303924610287e-01 7.309813565515e-01 7.317375508581e-01 7.326172992560e-01 7.334899944261e-01 7.342161247434e-01 7.347451900547e-01 7.351599136546e-01 7.356276904628e-01 7.362779672466e-01 7.371090179874e-01 7.379934337780e-01 7.387726658171e-01 7.393708978633e-01 7.398385724777e-01 7.403139928939e-01 7.409200032894e-01 7.416844553368e-01 7.425362827692e-01 7.433762816080e-01 7.441434750929e-01 7.448264719907e-01 7.454520903833e-01 7.460702439927e-01 7.467433920462e-01 7.475235246293e-01 7.484135642459e-01 7.493504401429e-01 7.502323502102e-01 7.509668358592e-01 7.515545630371e-01 7.521085003153e-01 7.527782069466e-01 7.536297487427e-01 7.545922456035e-01 7.555154488315e-01 7.562831914880e-01 7.568922199892e-01 7.574472204493e-01 7.580796592509e-01 7.588564864170e-01 7.597466427391e-01 7.606681142852e-01 7.615504151021e-01 7.623552020051e-01 7.630781455816e-01 7.637477511337e-01 7.644332914230e-01 7.652147219050e-01 7.661332205442e-01 7.671461948171e-01 7.681337660335e-01 7.689732191204e-01 7.696327237666e-01 7.702174943507e-01 7.708963941985e-01 7.717702765633e-01 7.727958609849e-01 7.738265637203e-01 7.747197126139e-01 7.754388466687e-01 7.760704029105e-01 7.767545188193e-01 7.775809622441e-01 7.785433593794e-01 7.795611547794e-01 7.805416966235e-01 7.814247820911e-01 7.822075538755e-01 7.829413732474e-01 7.837016791957e-01 7.845476981315e-01 7.854949643312e-01 7.865063611775e-01 7.875073885966e-01 7.884249217670e-01 7.892340189170e-01 7.899723693485e-01 7.907256101243e-01 7.915731724113e-01 7.925511294762e-01 7.936224155913e-01 7.946853704554e-01 7.956365876060e-01 7.964375975098e-01 7.971534466353e-01 7.979098025804e-01 7.988217570213e-01 7.999058342585e-01 8.010590914256e-01 8.021300623455e-01 8.030246024341e-01 8.037719656481e-01 8.044964487736e-01 8.053424544196e-01 8.063750805920e-01 8.075388357074e-01 8.086943346028e-01 8.097169618346e-01 8.105729272081e-01 8.113346347211e-01 8.121394056779e-01 8.130932591395e-01 8.142061488640e-01 8.153855200050e-01 8.165012315450e-01 8.174767524041e-01 8.183272618067e-01 8.191435591569e-01 8.200383568028e-01 8.210703647793e-01 8.222086209254e-01 8.233625854192e-01 8.244402558046e-01 8.254006692227e-01 8.262795494761e-01 8.271620709253e-01 8.281297535112e-01 8.292016969829e-01 8.303343577988e-01 8.314549597268e-01 8.325071521428e-01 8.334829740674e-01 8.344268615975e-01 8.353968114097e-01 8.364267062752e-01 8.375146812004e-01 8.386330674975e-01 8.397398738217e-01 8.408113088470e-01 8.418479798683e-01 8.428686630351e-01 8.438975344222e-01 8.449557804785e-01 8.460469669608e-01 8.471620983506e-01 8.482800304600e-01 8.493824071226e-01 8.504634781400e-01 8.515265315268e-01 8.525900636870e-01 8.536704392906e-01 8.547733609232e-01 8.558944829407e-01 8.570221957625e-01 8.581436524390e-01 8.592496860513e-01 8.603470135825e-01 8.614451516005e-01 8.625520758428e-01 8.636738358293e-01 8.648063488369e-01 8.659397912663e-01 8.670686769340e-01 8.681966406548e-01 8.693293494005e-01 8.704670349168e-01 8.716093281842e-01 8.727524798649e-01 8.738949949225e-01 8.750420359424e-01 8.761978368324e-01 8.773656365763e-01 8.785375793996e-01 8.797083925620e-01 8.808748765029e-01 8.820400410959e-01 8.832111331785e-01 8.843920084076e-01 8.855791082437e-01 8.867671059979e-01 8.879533296194e-01 8.891393207884e-01 8.903261565821e-01 8.915199368762e-01 8.927159131309e-01 8.939129433367e-01 8.951117927503e-01 8.963122856065e-01 8.975153350479e-01 8.987215471645e-01 8.999335561818e-01 9.011468226027e-01 9.023607992805e-01 9.035768062837e-01 9.047946730504e-01 9.060149328471e-01 9.072398329799e-01 9.084692904539e-01 9.097008995521e-01 9.109338335279e-01 9.121682660435e-01 9.134050290095e-01 9.146427571108e-01 9.158846845790e-01 9.171300728864e-01 9.183783146077e-01 9.196301950715e-01 9.208827895398e-01 9.221366115008e-01 9.233915271809e-01 9.246480163111e-01 9.259071238863e-01 9.271706667713e-01 9.284390422604e-01 9.297076701331e-01 9.309768844456e-01 9.322462034441e-01 9.335175216824e-01 9.347935258048e-01 9.360786024050e-01 9.373630929516e-01 9.386482526775e-01 9.399332135507e-01 9.412189809640e-01 9.425088599219e-01 9.438050813823e-01 9.451046787273e-01 9.464044528914e-01 9.477043299438e-01 9.490040264286e-01 9.503052962560e-01 9.516093536612e-01 9.529191859714e-01 9.542307641600e-01 9.555445558697e-01 9.568587974486e-01 9.581714907349e-01 9.594849451607e-01 9.608028468004e-01 9.621230707600e-01 9.634466669837e-01 9.647716063974e-01 9.660952188055e-01 9.674178957462e-01 9.687421885394e-01 9.700699198248e-01 9.713996441139e-01 9.727307359576e-01 9.740619168887e-01 9.753935238058e-01 9.767274280461e-01 9.780626030750e-01 9.793990151359e-01 9.807369599505e-01 9.820759095234e-01 9.834174522855e-01 9.847616391128e-01 9.861081794707e-01 9.874522065588e-01 9.887958225664e-01 9.901403001574e-01 9.914872616846e-01 9.928386843980e-01 9.941917157903e-01 9.955422844948e-01 9.968892717698e-01 9.982358303177e-01 9.995840782497e-01 1.000935681307e+00 1.002290525206e+00 1.003646139804e+00 1.004996175816e+00 1.006344106178e+00 1.007692503987e+00 1.009045399908e+00 1.010401582013e+00 1.011759058377e+00 1.013114510154e+00 1.014467311841e+00 1.015819657937e+00 1.017175316274e+00 1.018534745754e+00 1.019895669355e+00 1.021255301838e+00 1.022613710154e+00 1.023970784789e+00 1.025328775334e+00 1.026690095453e+00 1.028053399406e+00 1.029416055833e+00 1.030774410966e+00 1.032132649891e+00 1.033490774262e+00 1.034850207070e+00 1.036210955401e+00 1.037568905054e+00 1.038925650738e+00 1.040282515553e+00 1.041637646799e+00 1.042992860606e+00 1.044348112778e+00 1.045701820265e+00 1.047055833504e+00 1.048409113176e+00 1.049761340828e+00 1.051112673796e+00 1.052464839347e+00 1.053813778921e+00 1.055163720148e+00 1.056511878247e+00 1.057858090185e+00 1.059205533210e+00 1.060552107160e+00 1.061894388722e+00 1.063237163482e+00 1.064578882300e+00 1.065917804561e+00 1.067256115912e+00 1.068595857151e+00 1.069931955593e+00 1.071267852344e+00 1.072600692165e+00 1.073930237855e+00 1.075259364870e+00 1.076587798068e+00 1.077913775413e+00 1.079238740702e+00 1.080560369862e+00 1.081879571002e+00 1.083197434698e+00 1.084512722915e+00 1.085825996226e+00 1.087138716740e+00 1.088448348509e+00 1.089754878512e+00 1.091061481064e+00 1.092364379307e+00 1.093663352654e+00 1.094961519790e+00 1.096256393355e+00 1.097549709034e+00 1.098840695174e+00 1.100127703438e+00 1.101410899743e+00 1.102690945195e+00 1.103969947751e+00 1.105244443039e+00 1.106517810423e+00 1.107786114029e+00 1.109051312693e+00 1.110313797374e+00 1.111572460612e+00 1.112828965427e+00 1.114082850990e+00 1.115332420359e+00 1.116579002233e+00 1.117820294963e+00 1.119058211364e+00 1.120294819874e+00 1.121526941481e+00 1.122754714171e+00 1.123979725693e+00 1.125199811317e+00 1.126415446961e+00 1.127628217354e+00 1.128835884567e+00 1.130041303294e+00 1.131242377955e+00 1.132438310744e+00 1.133628629485e+00 1.134815163793e+00 1.135998404150e+00 1.137175726999e+00 1.138350264591e+00 1.139518464983e+00 1.140681135583e+00 1.141839258022e+00 1.142991546983e+00 1.144140741630e+00 1.145285020730e+00 1.146423371327e+00 1.147555619770e+00 1.148683332904e+00 1.149804987022e+00 1.150922135510e+00 1.152034114183e+00 1.153140315363e+00 1.154240378276e+00 1.155334928944e+00 1.156424852310e+00 1.157509186932e+00 1.158588094180e+00 1.159660141200e+00 1.160725870970e+00 1.161785696195e+00 1.162840147210e+00 1.163888179907e+00 1.164928963877e+00 1.165964264783e+00 1.166992805438e+00 1.168014353061e+00 1.169030830158e+00 1.170038459363e+00 1.171040839741e+00 1.172036288581e+00 1.173024505305e+00 1.174006865424e+00 1.174981560219e+00 1.175949406768e+00 1.176908719884e+00 1.177862346053e+00 1.178808125149e+00 1.179748366220e+00 1.180679219589e+00 1.181602107392e+00 1.182517211971e+00 1.183425951392e+00 1.184326340411e+00 1.185218653304e+00 1.186103019544e+00 1.186979779263e+00 1.187846758997e+00 1.188707503354e+00 1.189560004805e+00 1.190404998391e+00 1.191239469352e+00 1.192067016089e+00 1.192885621785e+00 1.193695574625e+00 1.194497434309e+00 1.195289859629e+00 1.196074421498e+00 1.196849156918e+00 1.197615093378e+00 1.198372294139e+00 1.199119783493e+00 1.199859260232e+00 1.200588408319e+00 1.201308463237e+00 1.202017947649e+00 1.202719430042e+00 1.203410919299e+00 1.204091791743e+00 1.204765024101e+00 1.205426465690e+00 1.206079392650e+00 1.206721228953e+00 1.207352931584e+00 1.207975257219e+00 1.208585958011e+00 1.209188316666e+00 1.209778754487e+00 1.210358878707e+00 1.210928420076e+00 1.211487092140e+00 1.212035635763e+00 1.212573596657e+00 1.213100511684e+00 1.213615256020e+00 1.214120102973e+00 1.214612819390e+00 1.215095642245e+00 1.215566595182e+00 1.216024961745e+00 1.216474423171e+00 1.216909565448e+00 1.217335527885e+00 1.217748952013e+00 1.218149875984e+00 1.218539842103e+00 1.218917007059e+00 1.219282967060e+00 1.219636934216e+00 1.219977742249e+00 1.220306712404e+00 1.220623946029e+00 1.220927937358e+00 1.221219675100e+00 1.221499075882e+00 1.221765518178e+00 1.222019223698e+00 1.222260907052e+00 1.222489364998e+00 1.222704587571e+00 1.222906523789e+00 1.223095838343e+00 1.223271655430e+00 1.223434636973e+00 1.223583864272e+00 1.223719987933e+00 1.223843060124e+00 1.223951898995e+00 1.224045869766e+00 1.224127074195e+00 1.224195812245e+00 1.224249684100e+00 1.224289959534e+00 1.224315777544e+00 1.224328010066e+00 1.224326200828e+00 1.224309739417e+00 1.224278956177e+00 1.224233596511e+00 1.224174931383e+00 1.224100669316e+00 1.224012070464e+00 1.223909287646e+00 1.223790892372e+00 1.223659197473e+00 1.223511508379e+00 1.223349718953e+00 1.223172600424e+00 1.222980562087e+00 1.222773422325e+00 1.222551759010e+00 1.222314306264e+00 1.222061347134e+00 1.221793762714e+00 1.221510559409e+00 1.221212953810e+00 1.220898676264e+00 1.220569823342e+00 1.220224173990e+00 1.219862818594e+00 1.219487230702e+00 1.219096144847e+00 1.218688038461e+00 1.218265029181e+00 1.217825507109e+00 1.217370824869e+00 1.216899499543e+00 1.216413661060e+00 1.215911289784e+00 1.215391965415e+00 1.214856506080e+00 1.214306207520e+00 1.213738848508e+00 1.213155645486e+00 1.212555949876e+00 1.211939629693e+00 1.211308179201e+00 1.210659929031e+00 1.209995530865e+00 1.209314189698e+00 1.208616439393e+00 1.207903402249e+00 1.207172542627e+00 1.206425876742e+00 1.205663004912e+00 1.204883409497e+00 1.204087217410e+00 1.203274099741e+00 1.202445141051e+00 1.201599446683e+00 1.200737922515e+00 1.199859630648e+00 1.198963727077e+00 1.198051482939e+00 1.197122957704e+00 1.196178147780e+00 1.195217440818e+00 1.194238642528e+00 1.193243887574e+00 1.192233165686e+00 1.191204795246e+00 1.190160794291e+00 1.189101216022e+00 1.188023260733e+00 1.186930093610e+00 1.185820143983e+00 1.184693329140e+00 1.183549861226e+00 1.182391269926e+00 1.181216134144e+00 1.180024484732e+00 1.178816176961e+00 1.177592737650e+00 1.176352546685e+00 1.175095287182e+00 1.173822283752e+00 1.172534664809e+00 1.171230299449e+00 1.169909040112e+00 1.168572553641e+00 1.167221444947e+00 1.165854105411e+00 1.164470127398e+00 1.163070457923e+00 1.161656540238e+00 1.160227104974e+00 1.158781362511e+00 1.157320682606e+00 1.155844383293e+00 1.154354134793e+00 1.152849026495e+00 1.151327917073e+00 1.149792051232e+00 1.148242457470e+00 1.146677146340e+00 1.145097586334e+00 1.143503980524e+00 1.141895889775e+00 1.140273884718e+00 1.138637840456e+00 1.136987209376e+00 1.135323098827e+00 1.133645974206e+00 1.131955861271e+00 1.130250860338e+00 1.128533222957e+00 1.126802725445e+00 1.125059449131e+00 1.123303511563e+00 1.121534788568e+00 1.119753843400e+00 1.117960558722e+00 1.116155229881e+00 1.114337709215e+00 1.112509599777e+00 1.110669804755e+00 1.108817388262e+00 1.106955469921e+00 1.105082453955e+00 1.103198563003e+00 1.101304924701e+00 1.099400567594e+00 1.097485838610e+00 1.095561680333e+00 1.093628352188e+00 1.091685709431e+00 1.089733691847e+00 1.087773911650e+00 1.085804983182e+00 1.083828004742e+00 1.081843569793e+00 1.079851141065e+00 1.077851126473e+00 1.075844503520e+00 1.073830578410e+00 1.071811892930e+00 1.069786202619e+00 1.067754042648e+00 1.065717207420e+00 1.063674885758e+00 1.061629057006e+00 1.059576234236e+00 1.057521840055e+00 1.055462727629e+00 1.053399379483e+00 1.051334070630e+00 1.049265839068e+00 1.047195630128e+00 1.045123411665e+00 1.043049734760e+00 1.040975545528e+00 1.038899768134e+00 1.036823951511e+00 1.034748647699e+00 1.032673906039e+00 1.030599844644e+00 1.028526885948e+00 1.026457120988e+00 1.024389163823e+00 1.022324602043e+00 1.020262468546e+00 1.018204633781e+00 1.016151791786e+00 1.014102619975e+00 1.012058900395e+00 1.010021518198e+00 1.007990080752e+00 1.005964740127e+00 1.003947434901e+00 1.001938648008e+00 9.999369028613e-01 9.979449286126e-01 9.959623719360e-01 9.939893238628e-01 9.920268947695e-01 9.900769043970e-01 9.881376244034e-01 9.862104240918e-01 9.842956475349e-01 9.823950147807e-01 9.805088478334e-01 9.786373708039e-01 9.767802678319e-01 9.749391725024e-01 9.731146609643e-01 9.713067962168e-01 9.695178916485e-01 9.677466299895e-01 9.659936510250e-01 9.642614242407e-01 9.625478210680e-01 9.608568587165e-01 9.591864278895e-01 9.575385468413e-01 9.559132275816e-01 9.543108571531e-01 9.527330834708e-01 9.511799027447e-01 9.496517680333e-01 9.481491716338e-01 9.466743424544e-01 9.452267113896e-01 9.438068996324e-01 9.424155768431e-01 9.410537877063e-01 9.397214700718e-01 9.384209450823e-01 9.371504640356e-01 9.359127455295e-01 9.347070730138e-01 9.335346950026e-01 9.323955918556e-01 9.312921992481e-01 9.302230097356e-01 9.291892490259e-01 9.281926214846e-01 9.272328595267e-01 9.263112529668e-01 9.254268053937e-01 9.245823867251e-01 9.237765090284e-01 9.230116589823e-01 9.222866328680e-01 9.216033404671e-01 9.209618008179e-01 9.203611296364e-01 9.198039577668e-01 9.192911411145e-01 9.188208571884e-01 9.183966881574e-01 9.180162482136e-01 9.176811143642e-01 9.173940628245e-01 9.171513801957e-01 9.169561327032e-01 9.168080516139e-01 9.167090282296e-01 9.166564673741e-01 9.166528035576e-01 9.166987852041e-01 9.167923615721e-01 9.169377741937e-01 9.171312075187e-01 9.173768341590e-01 9.176709363887e-01 9.180175936992e-01 9.184159587731e-01 9.188636486483e-01 9.193644128682e-01 9.199166748419e-01 9.205213925254e-01 9.211780164095e-01 9.218871455776e-01 9.226486456130e-01 9.234629313533e-01 9.243301729798e-01 9.252492010372e-01 9.262217563061e-01 9.272468740582e-01 9.283249276260e-01 9.294561531937e-01 9.306402332728e-01 9.318777055047e-01 9.331665116201e-01 9.345087328996e-01 9.359037033196e-01 9.373506005166e-01 9.388500846657e-01 9.404022609917e-01 9.420053398155e-01 9.436617086606e-01 9.453675899632e-01 9.471250489119e-01 9.489350020054e-01 9.507925886553e-01 9.527028759945e-01 9.546624893830e-01 9.566730524329e-01 9.587312432993e-01 9.608392259855e-01 9.629969704234e-01 9.652004231852e-01 9.674544571798e-01 9.697527240215e-01 9.721019031757e-01 9.744940538033e-01 9.769318780759e-01 9.794177887613e-01 9.819454716204e-01 9.845209248654e-01 9.871368680732e-01 9.897983871124e-01 9.925010515162e-01 9.952474261673e-01 9.980354008922e-01 1.000862465873e+00 1.003734009567e+00 1.006639558514e+00 1.009589754783e+00 1.012574377863e+00 1.015599320134e+00 1.018661084506e+00 1.021756506858e+00 1.024893023129e+00 1.028058916594e+00 1.031264697528e+00 1.034499570369e+00 1.037771134767e+00 1.041073803993e+00 1.044406523491e+00 1.047774318386e+00 1.051167338262e+00 1.054595712888e+00 1.058047951125e+00 1.061531804834e+00 1.065040549000e+00 1.068576259830e+00 1.072142056943e+00 1.075723824204e+00 1.079341220478e+00 1.082972312969e+00 1.086633230481e+00 1.090312901329e+00 1.094012939226e+00 1.097737810073e+00 1.101476113634e+00 1.105241827998e+00 1.109016359881e+00 1.112817388526e+00 1.116630569740e+00 1.120459832839e+00 1.124308028340e+00 1.128162999633e+00 1.132041995174e+00 1.135923775584e+00 1.139826203137e+00 1.143734608758e+00 1.147654366500e+00 1.151587391523e+00 1.155523864150e+00 1.159477380297e+00 1.163428244550e+00 1.167395701032e+00 1.171362160611e+00 1.175337525644e+00 1.179318631523e+00 1.183298161213e+00 1.187291063402e+00 1.191275004218e+00 1.195270301056e+00 1.199259205247e+00 1.203254086121e+00 1.207246896705e+00 1.211235524225e+00 1.215229607495e+00 1.219212264288e+00 1.223201584936e+00 1.227179471283e+00 1.231158716913e+00 1.235130740053e+00 1.239094899318e+00 1.243059516834e+00 1.247007904436e+00 1.250958918921e+00 1.254892555576e+00 1.258823724712e+00 1.262742567011e+00 1.266651129207e+00 1.270554550369e+00 1.274438804102e+00 1.278320407662e+00 1.282182697956e+00 1.286036968123e+00 1.289876135040e+00 1.293702165584e+00 1.297516595728e+00 1.301309875820e+00 1.305096318231e+00 1.308859257008e+00 1.312612350072e+00 1.316345240420e+00 1.320061016963e+00 1.323761811106e+00 1.327440146586e+00 1.331106695862e+00 1.334747658351e+00 1.338375177914e+00 1.341979147127e+00 1.345565199613e+00 1.349132357241e+00 1.352673995632e+00 1.356200402036e+00 1.359698807670e+00 1.363181656773e+00 1.366638577614e+00 1.370074658684e+00 1.373486633447e+00 1.376875309684e+00 1.380243376950e+00 1.383582602579e+00 1.386904197376e+00 1.390194623062e+00 1.393467144628e+00 1.396710896294e+00 1.399930376532e+00 1.403127551628e+00 1.406294608895e+00 1.409440821797e+00 1.412556541437e+00 1.415650579620e+00 1.418716432898e+00 1.421756109103e+00 1.424770823229e+00 1.427755337980e+00 1.430719178868e+00 1.433650945310e+00 1.436561750056e+00 1.439440810999e+00 1.442295014530e+00 1.445125059138e+00 1.447923721874e+00 1.450702155449e+00 1.453446422922e+00 1.456170328491e+00 1.458865188778e+00 1.461534683397e+00 1.464178692162e+00 1.466792752855e+00 1.469386292975e+00 1.471948595846e+00 1.474490473992e+00 1.477004379990e+00 1.479492605240e+00 1.481957812085e+00 1.484395353123e+00 1.486814520956e+00 1.489202659247e+00 1.491571688098e+00 1.493914931374e+00 1.496236296876e+00 1.498535985758e+00 1.500808952274e+00 1.503065594808e+00 1.505295265825e+00 1.507508002298e+00 1.509697930616e+00 1.511867733197e+00 1.514019775346e+00 1.516148633491e+00 1.518263202805e+00 1.520355963759e+00 1.522433420970e+00 1.524493521653e+00 1.526535714382e+00 1.528565093064e+00 1.530575456745e+00 1.532575752619e+00 1.534558780754e+00 1.536530346420e+00 1.538488854869e+00 1.540434323101e+00 1.542373673439e+00 1.544297531310e+00 1.546215995549e+00 1.548124706932e+00 1.550026324490e+00 1.551923152758e+00 1.553811852199e+00 1.555699018732e+00 1.557579433514e+00 1.559460471795e+00 1.561337418029e+00 1.563214513738e+00 1.565094689674e+00 1.566971058106e+00 1.568856211932e+00 1.570740921856e+00 1.572633719375e+00 1.574532174784e+00 1.576435951122e+00 1.578353470031e+00 1.580274630123e+00 1.582212333455e+00 1.584159024705e+00 1.586119826392e+00 1.588097626039e+00 1.590088175097e+00 1.592100871732e+00 1.594126855391e+00 1.596177426545e+00 1.598246533137e+00 1.600337809567e+00 1.602455638738e+00 1.604594146839e+00 1.606763083632e+00 1.608955229066e+00 1.611179442549e+00 1.613433325166e+00 1.615715371875e+00 1.618034671979e+00 1.620381364016e+00 1.622767064248e+00 1.625186637147e+00 1.627642478082e+00 1.630137359163e+00 1.632667359637e+00 1.635242154790e+00 1.637852874502e+00 1.640507670957e+00 1.643203900312e+00 1.645940794771e+00 1.648726312984e+00 1.651550084248e+00 1.654423360894e+00 1.657339505550e+00 1.660300844620e+00 1.663310388423e+00 1.666362597232e+00 1.669466033176e+00 1.672610891561e+00 1.675803842204e+00 1.679043387576e+00 1.682325656494e+00 1.685657661604e+00 1.689029197830e+00 1.692448091723e+00 1.695907684551e+00 1.699408254783e+00 1.702950991907e+00 1.706531338170e+00 1.710150034856e+00 1.713802231067e+00 1.717488668324e+00 1.721206048864e+00 1.724951235122e+00 1.728723588263e+00 1.732517850002e+00 1.736332444087e+00 1.740163198619e+00 1.744006521608e+00 1.747859557340e+00 1.751716955575e+00 1.755574893958e+00 1.759429148088e+00 1.763272894341e+00 1.767103960283e+00 1.770915545638e+00 1.774700750381e+00 1.778457842271e+00 1.782173583267e+00 1.785849798905e+00 1.789473060700e+00 1.793040011081e+00 1.796545115263e+00 1.799973080756e+00 1.803328187014e+00 1.806590596477e+00 1.809763303456e+00 1.812829541509e+00 1.815781777857e+00 1.818620568378e+00 1.821321740033e+00 1.823892741689e+00 1.826309588675e+00 1.828573354691e+00 1.830671394841e+00 1.832589214483e+00 1.834330052931e+00 1.835866345399e+00 1.837204688669e+00 1.838326702514e+00 1.839222790598e+00 1.839889516513e+00 1.840304993400e+00 1.840475917766e+00 1.840377170742e+00 1.840010190671e+00 1.839360783463e+00 1.838419386756e+00 1.837183053811e+00 1.835634267216e+00 1.833773501625e+00 1.831586757770e+00 1.829070813799e+00 1.826216827447e+00 1.823016889560e+00 1.819467816827e+00 1.815563259933e+00 1.811298249685e+00 1.806668413506e+00 1.801672500379e+00 1.796305501261e+00 1.790568196213e+00 1.784456486586e+00 1.777975115921e+00 1.771121124572e+00 1.763898755155e+00 1.756313757109e+00 1.748364103461e+00 1.740064146826e+00 1.731411791122e+00 1.722423707808e+00 1.713106063134e+00 1.703465736799e+00 1.693526837971e+00 1.683287609654e+00 1.672780624029e+00 1.662010229798e+00 1.650999237026e+00 1.639772912082e+00 1.628341728819e+00 1.616743326467e+00 1.604988595360e+00 1.593117715067e+00 1.581150053480e+00 1.569114793973e+00 1.557049689342e+00 1.544976663925e+00 1.532942138528e+00 1.520967791221e+00 1.509099039941e+00 1.497366718930e+00 1.485805474210e+00 1.474461382119e+00 1.463357353542e+00 1.452545776545e+00 1.442050501012e+00 1.431912343779e+00 1.422167245837e+00 1.412841753330e+00 1.403977246087e+00 1.395590816267e+00 1.387717157898e+00 1.380376394418e+00 1.373587676008e+00 1.367370963758e+00 1.361734783022e+00 1.356693784396e+00 1.352244686133e+00 1.348392353805e+00 1.345132575100e+00 1.342449989974e+00 1.340337863902e+00 1.338771605394e+00 1.337731632146e+00 1.337186656048e+00 1.337107400967e+00 1.337458308552e+00 1.338196744755e+00 1.339285100229e+00 1.340672386299e+00 1.342317043560e+00 1.344164439584e+00 1.346164149356e+00 1.348266763594e+00 1.350413615602e+00 1.352557613795e+00 1.354637221680e+00 1.356606978650e+00 1.358410526242e+00 1.359994587431e+00 1.361316747219e+00 1.362319195723e+00 1.362967161529e+00 1.363207708635e+00 1.363005627536e+00 1.362322354084e+00 1.361116417592e+00 1.359368033707e+00 1.357034343705e+00 1.354100550191e+00 1.350538515504e+00 1.346329279242e+00 1.341462713657e+00 1.335918758255e+00 1.329700722782e+00 1.322789494576e+00 1.315196591586e+00 1.306917256690e+00 1.297955751443e+00 1.288330363556e+00 1.278038019544e+00 1.267110923247e+00 1.255554355601e+00 1.243395233095e+00 1.230662357060e+00 1.217371606936e+00 1.203566128572e+00 1.189267256798e+00 1.174516598970e+00 1.159352832188e+00 1.143811908285e+00 1.127940975460e+00 1.111784231700e+00 1.095391263398e+00 1.078812392583e+00 1.062104542812e+00 1.045324319439e+00 1.028531285105e+00 1.011790874545e+00 9.951731529693e-01 9.787466343662e-01 9.625914922391e-01 9.467849860821e-01 9.314098540405e-01 9.165606324700e-01 9.023205183540e-01 8.887920812901e-01 8.760697728280e-01 8.642529641539e-01 8.534452116010e-01 8.437377991571e-01 8.352393012211e-01 8.280285541074e-01 8.221969692327e-01 8.178199771120e-01 8.149510875137e-01 8.136510747327e-01 8.139375899983e-01 8.158353275479e-01 8.193311798666e-01 8.244038764471e-01 8.310095895567e-01 8.390783164836e-01 8.485430791406e-01 8.592933365750e-01 8.712363476215e-01 8.842437702196e-01 8.981883906715e-01 9.129543696626e-01 9.283813841394e-01 9.443618877315e-01 9.607438538749e-01 9.773985285714e-01 9.942183844007e-01 1.011055528120e+00 1.027832281016e+00 1.044420274287e+00 1.060740312762e+00 1.076719241777e+00 1.092255753520e+00 1.107332780916e+00 1.121860196929e+00 1.135824603107e+00 1.149193607963e+00 1.161927086510e+00 1.174051118142e+00 1.185515723052e+00 1.196356386468e+00 1.206561139256e+00 1.216127875886e+00 1.225087045772e+00 1.233408749270e+00 1.241125848729e+00 1.248206978979e+00 1.254654323662e+00 1.260453097306e+00 1.265555927477e+00 1.269955930895e+00 1.273577907199e+00 1.276397915429e+00 1.278343342338e+00 1.279353298372e+00 1.279381558192e+00 1.278344318878e+00 1.276211787325e+00 1.272916782786e+00 1.268443566184e+00 1.262769434272e+00 1.255897748153e+00 1.247870181745e+00 1.238723809487e+00 1.228573397886e+00 1.217507299367e+00 1.205696604471e+00 1.193314494278e+00 1.180551077683e+00 1.167665063170e+00 1.154863459599e+00 1.142422721184e+00 1.130580076105e+00 1.119565566607e+00 1.109597687811e+00 1.100836363790e+00 1.093427546766e+00 1.087421281073e+00 1.082865653235e+00 1.079699946072e+00 1.077838545254e+00 1.077169536080e+00 1.077489777463e+00 1.078649397687e+00 1.080434575944e+00 1.082672423241e+00 1.085201773623e+00 1.087885118486e+00 1.090641191266e+00 1.093395876631e+00 1.096158821323e+00 1.098918505432e+00 1.101723501811e+00 1.104626311875e+00 1.107648798860e+00 1.110834650020e+00 1.114149705125e+00 1.117563115355e+00 1.120951970363e+00 1.124175392868e+00 1.127045225881e+00 1.129309101374e+00 1.130757475988e+00 1.131120588275e+00 1.130199899317e+00 1.127814358650e+00 1.123849402968e+00 1.118283455630e+00 1.111135799574e+00 1.102560376292e+00 1.092732380797e+00 1.081918890792e+00 1.070393810717e+00 1.058434335471e+00 1.046305735337e+00 1.034165370246e+00 1.022138303151e+00 1.010217477365e+00 9.983341421924e-01 9.863562046993e-01 9.741282158646e-01 9.615646123670e-01 9.486452147374e-01 9.355560897696e-01 9.226572428307e-01 9.105628626852e-01 9.000901328839e-01 8.922078585257e-01 8.879345184292e-01 8.881362375524e-01 8.934250327557e-01 9.039263022914e-01 9.192723364693e-01 9.385597595528e-01 9.549562602388e-01 9.711722914498e-01 9.871986005157e-01 1.003138821566e+00 1.018903945906e+00 1.033998530836e+00 1.047565375961e+00 1.058664039784e+00 1.066658935895e+00 1.071704774432e+00 1.075035180450e+00 1.078102426050e+00 1.069767303509e+00 9.991558946453e-01 9.051650604311e-01 8.238142234324e-01 7.989633706949e-01 8.449257516705e-01 9.296968598540e-01 1.006173325179e+00 1.041391198402e+00 1.024255636687e+00 9.659434643278e-01 8.985036982609e-01 8.654542971030e-01 8.943439454055e-01 9.707402995971e-01 1.052166452990e+00 1.098834364852e+00 1.088464189454e+00 1.019915850525e+00 9.150179770819e-01 8.198726879868e-01 7.919381076515e-01 8.535808717290e-01 9.652741201914e-01 1.067577587122e+00 1.117251398422e+00 1.093217569808e+00 9.954402510851e-01 8.460717315842e-01 6.961669626694e-01 6.284995770308e-01 6.955231835401e-01 8.430230284970e-01 9.885000721796e-01 1.081869898603e+00 1.101720000820e+00 1.048326257393e+00 9.421575311081e-01 8.253462783709e-01 7.574721573580e-01 7.809427671563e-01 8.751320051464e-01 9.812494198482e-01 1.051214479405e+00 1.060664518642e+00 1.007651948518e+00 9.123800088338e-01 8.185827617228e-01 7.848584816539e-01 8.427966667706e-01 9.619929785201e-01 1.084664292232e+00 1.165247017462e+00 1.178575751255e+00 1.118319367803e+00 9.963345308976e-01 8.446066313209e-01 7.190917542785e-01 6.860523609749e-01 7.595205839420e-01 8.812042134847e-01 9.884121811042e-01 1.045768896761e+00 1.041920573882e+00 9.848756871829e-01 8.998207052988e-01 8.256058481724e-01 8.005283864747e-01 8.347156562428e-01 9.010701835305e-01 9.604387308932e-01 9.846703177509e-01 9.630455133163e-01 9.024393914660e-01 8.265687049811e-01 7.718337226037e-01 7.705004667816e-01 8.240233596255e-01 9.014252587100e-01 9.648018938936e-01 9.868014226066e-01 9.545387450015e-01 8.697380061963e-01 7.501217125552e-01 6.336720129398e-01 5.785973699433e-01 6.236886355534e-01 7.376425008484e-01 8.603732465822e-01 9.488965626576e-01 9.802285174935e-01 9.469975650516e-01 8.566605357359e-01 7.345903083529e-01 6.312419906550e-01 6.154395805229e-01 7.107981012859e-01 8.647321965782e-01 1.015647579422e+00 1.124833138622e+00 1.173056414385e+00 1.157190745224e+00
 6.830870142261e-01 6.838067886372e-01 6.844413589135e-01 6.849479589245e-01 6.853724966194e-01 6.858004170487e-01 6.863106188903e-01 6.869399401998e-01 6.876620607517e-01 6.883947956481e-01 6.890512205423e-01 6.896051072668e-01 6.900991673062e-01 6.906076521153e-01 6.911874961213e-01 6.918594014102e-01 6.926060740312e-01 6.933713075058e-01 6.940868915121e-01 6.947169955339e-01 6.952809780664e-01 6.958382315864e-01 6.964477013823e-01 6.971461580798e-01 6.979310109006e-01 6.987545812144e-01 6.995373285217e-01 7.002199274194e-01 7.008050221913e-01 7.013596915610e-01 7.019730609265e-01 7.027028661299e-01 7.035468498480e-01 7.044300798782e-01 7.052434462033e-01 7.059130834899e-01 7.064544328166e-01 7.069723485230e-01 7.075926451715e-01 7.083752214826e-01 7.092777097636e-01 7.101721765101e-01 7.109250116761e-01 7.114863507226e-01 7.119378277001e-01 7.124416109628e-01 7.131234344631e-01 7.139785579073e-01 7.148822335755e-01 7.156830148356e-01 7.163081557180e-01 7.168087517891e-01 7.173192802586e-01 7.179571742107e-01 7.187471278195e-01 7.196202788370e-01 7.204799095158e-01 7.212675495623e-01 7.219776748505e-01 7.226352310888e-01 7.232871004957e-01 7.239932049182e-01 7.248007278291e-01 7.257127867081e-01 7.266720509378e-01 7.275784315063e-01 7.283443725051e-01 7.289690967394e-01 7.295612444082e-01 7.302649974656e-01 7.311452486890e-01 7.321317682074e-01 7.330780026304e-01 7.338726649744e-01 7.345150816559e-01 7.351077187416e-01 7.357751094132e-01 7.365829732021e-01 7.374981911330e-01 7.384423863270e-01 7.393470565364e-01 7.401800753716e-01 7.409342921753e-01 7.416391986143e-01 7.423607859861e-01 7.431744229833e-01 7.441198932854e-01 7.451566272137e-01 7.461690087487e-01 7.470374705679e-01 7.477327009900e-01 7.483569563991e-01 7.490740698755e-01 7.499797838973e-01 7.510306658397e-01 7.520835993057e-01 7.530019057698e-01 7.537523678369e-01 7.544203725094e-01 7.551424675160e-01 7.560035211282e-01 7.569941546641e-01 7.580352411943e-01 7.590385692352e-01 7.599490890405e-01 7.607648247857e-01 7.615364584502e-01 7.623337632658e-01 7.632146553904e-01 7.641903627902e-01 7.652262316127e-01 7.662518621143e-01 7.671981776959e-01 7.680414284782e-01 7.688173188827e-01 7.696073993363e-01 7.704887092498e-01 7.714937141992e-01 7.725877328562e-01 7.736756895478e-01 7.746560660776e-01 7.754935183306e-01 7.762472589612e-01 7.770410367724e-01 7.779839071478e-01 7.790919990357e-01 7.802693581112e-01 7.813668888286e-01 7.822927537509e-01 7.830765075739e-01 7.838388820497e-01 7.847197073771e-01 7.857804866781e-01 7.869689568383e-01 7.881497431088e-01 7.891997153998e-01 7.900882724206e-01 7.908869957291e-01 7.917259785213e-01 7.927125160192e-01 7.938538196155e-01 7.950584077885e-01 7.962005245173e-01 7.972051813287e-01 7.980882007933e-01 7.989400256945e-01 7.998682359250e-01 8.009314706338e-01 8.020972128684e-01 8.032777265242e-01 8.043819390028e-01 8.053727344495e-01 8.062835278439e-01 8.071986404812e-01 8.081996735746e-01 8.093015279293e-01 8.104616997064e-01 8.116086955278e-01 8.126882040429e-01 8.136931967623e-01 8.146679126322e-01 8.156689219808e-01 8.167290396785e-01 8.178466230019e-01 8.189913810433e-01 8.201262545556e-01 8.212251946219e-01 8.222901719616e-01 8.233399548477e-01 8.243988211863e-01 8.254863273516e-01 8.266065485411e-01 8.277489074303e-01 8.288940034048e-01 8.300241153418e-01 8.311322087733e-01 8.322229333210e-01 8.333146728790e-01 8.344223114227e-01 8.355537350996e-01 8.367023125388e-01 8.378565510419e-01 8.390037732848e-01 8.401374802635e-01 8.412602019161e-01 8.423849701706e-01 8.435193772010e-01 8.446681197585e-01 8.458261695538e-01 8.469852823591e-01 8.481398778978e-01 8.492930053177e-01 8.504506998830e-01 8.516137043589e-01 8.527818816992e-01 8.539491380923e-01 8.551163220677e-01 8.562874877953e-01 8.574686615411e-01 8.586604689232e-01 8.598561966664e-01 8.610511598550e-01 8.622409775066e-01 8.634309904962e-01 8.646258016091e-01 8.658288264313e-01 8.670389136861e-01 8.682500454134e-01 8.694593933918e-01 8.706684948180e-01 8.718779486847e-01 8.730938015629e-01 8.743120809628e-01 8.755317667286e-01 8.767519061417e-01 8.779738038715e-01 8.791979120882e-01 8.804262572367e-01 8.816579106394e-01 8.828927909925e-01 8.841268929526e-01 8.853632625356e-01 8.866009862318e-01 8.878418772011e-01 8.890865482386e-01 8.903351117954e-01 8.915858222320e-01 8.928380675167e-01 8.940917711152e-01 8.953456997514e-01 8.966024336700e-01 8.978633534006e-01 8.991267759771e-01 9.003918845017e-01 9.016613927215e-01 9.029314502485e-01 9.042020713458e-01 9.054738461837e-01 9.067465425765e-01 9.080218360081e-01 9.093021067536e-01 9.105867578004e-01 9.118706287964e-01 9.131546776919e-01 9.144389241835e-01 9.157250562930e-01 9.170160995831e-01 9.183141199820e-01 9.196134908499e-01 9.209123527829e-01 9.222107303395e-01 9.235097284242e-01 9.248127139719e-01 9.261207380655e-01 9.274325145478e-01 9.287448682430e-01 9.300569833191e-01 9.313682862789e-01 9.326811173800e-01 9.339953463826e-01 9.353154382290e-01 9.366382585574e-01 9.379622975311e-01 9.392863294633e-01 9.406094498479e-01 9.419323155273e-01 9.432589407685e-01 9.445886113091e-01 9.459209917887e-01 9.472537421364e-01 9.485852769540e-01 9.499151417698e-01 9.512474514139e-01 9.525814466954e-01 9.539183398069e-01 9.552561706058e-01 9.565940485713e-01 9.579314096650e-01 9.592708582423e-01 9.606120565618e-01 9.619525943662e-01 9.632949440544e-01 9.646386632860e-01 9.659848298742e-01 9.673325224664e-01 9.686815431823e-01 9.700286964178e-01 9.713743538730e-01 9.727217300787e-01 9.740713087776e-01 9.754234890719e-01 9.767780556331e-01 9.781287327860e-01 9.794774416014e-01 9.808246424320e-01 9.821729322814e-01 9.835249371218e-01 9.848795500092e-01 9.862327929554e-01 9.875810503167e-01 9.889283538667e-01 9.902756005422e-01 9.916249813525e-01 9.929786148880e-01 9.943329874491e-01 9.956844656630e-01 9.970338555198e-01 9.983817721093e-01 9.997324154710e-01 1.001087416489e+00 1.002443517167e+00 1.003796952156e+00 1.005149463747e+00 1.006499861971e+00 1.007851501021e+00 1.009205444780e+00 1.010561355964e+00 1.011914205911e+00 1.013265167136e+00 1.014614835575e+00 1.015964040732e+00 1.017313295782e+00 1.018664442002e+00 1.020013037066e+00 1.021358104356e+00 1.022703782360e+00 1.024048246334e+00 1.025391330810e+00 1.026735388132e+00 1.028076155285e+00 1.029416499067e+00 1.030756700486e+00 1.032095887671e+00 1.033433162937e+00 1.034769749890e+00 1.036104051324e+00 1.037436942278e+00 1.038770034799e+00 1.040100709558e+00 1.041430614467e+00 1.042759179667e+00 1.044086233231e+00 1.045410583536e+00 1.046734235331e+00 1.048054274870e+00 1.049373593448e+00 1.050693667857e+00 1.052010341040e+00 1.053324589236e+00 1.054636946325e+00 1.055944929436e+00 1.057253477009e+00 1.058559823467e+00 1.059863008820e+00 1.061164563440e+00 1.062462747039e+00 1.063757442186e+00 1.065050984602e+00 1.066342553343e+00 1.067630803060e+00 1.068916934691e+00 1.070200472532e+00 1.071480271833e+00 1.072760074768e+00 1.074035418446e+00 1.075307357181e+00 1.076577286274e+00 1.077842344715e+00 1.079107106752e+00 1.080368531985e+00 1.081625392881e+00 1.082877764792e+00 1.084127669110e+00 1.085374757007e+00 1.086618707539e+00 1.087858834325e+00 1.089095142592e+00 1.090326524572e+00 1.091555778696e+00 1.092779607150e+00 1.094001004216e+00 1.095220619694e+00 1.096434006739e+00 1.097644326682e+00 1.098850083911e+00 1.100050479686e+00 1.101249786687e+00 1.102444825793e+00 1.103633245106e+00 1.104820486922e+00 1.106000744259e+00 1.107176686352e+00 1.108349888752e+00 1.109517897252e+00 1.110682460534e+00 1.111841223544e+00 1.112994802343e+00 1.114143066730e+00 1.115286762530e+00 1.116426517000e+00 1.117561406144e+00 1.118690316295e+00 1.119813669121e+00 1.120931537435e+00 1.122044165276e+00 1.123150931043e+00 1.124254004491e+00 1.125350620951e+00 1.126440672909e+00 1.127525157158e+00 1.128603685541e+00 1.129677836101e+00 1.130745769159e+00 1.131807873400e+00 1.132863540915e+00 1.133913710161e+00 1.134956773609e+00 1.135994712980e+00 1.137026728315e+00 1.138051701596e+00 1.139072024138e+00 1.140084172699e+00 1.141089754797e+00 1.142089574641e+00 1.143082946405e+00 1.144068715997e+00 1.145047902417e+00 1.146021915610e+00 1.146985827640e+00 1.147944551500e+00 1.148895238354e+00 1.149839419358e+00 1.150776925984e+00 1.151705417663e+00 1.152628582377e+00 1.153543219402e+00 1.154450869872e+00 1.155349965878e+00 1.156242665362e+00 1.157125970114e+00 1.158003259719e+00 1.158872471963e+00 1.159732104991e+00 1.160584908787e+00 1.161428850159e+00 1.162265791765e+00 1.163093103340e+00 1.163912559450e+00 1.164723420823e+00 1.165525942581e+00 1.166318531704e+00 1.167104826751e+00 1.167881506785e+00 1.168648862382e+00 1.169408129821e+00 1.170158752145e+00 1.170899022026e+00 1.171632463556e+00 1.172354731569e+00 1.173068864621e+00 1.173772994945e+00 1.174467699912e+00 1.175152973980e+00 1.175829367322e+00 1.176495340654e+00 1.177151392896e+00 1.177798697845e+00 1.178435992465e+00 1.179063389568e+00 1.179680431848e+00 1.180286153486e+00 1.180883820807e+00 1.181470782515e+00 1.182046900630e+00 1.182612749831e+00 1.183167912559e+00 1.183713136312e+00 1.184246704626e+00 1.184770587140e+00 1.185283738818e+00 1.185785431786e+00 1.186276093917e+00 1.186755855534e+00 1.187223969689e+00 1.187681877954e+00 1.188128182074e+00 1.188562641936e+00 1.188987205970e+00 1.189397502539e+00 1.189797936824e+00 1.190187465156e+00 1.190563768393e+00 1.190930211260e+00 1.191282801494e+00 1.191623988488e+00 1.191954228268e+00 1.192270851135e+00 1.192576749833e+00 1.192868870640e+00 1.193150318151e+00 1.193417742467e+00 1.193673951140e+00 1.193916862771e+00 1.194147078109e+00 1.194365265283e+00 1.194570854847e+00 1.194762503972e+00 1.194941844661e+00 1.195108506473e+00 1.195261831008e+00 1.195402000739e+00 1.195528227260e+00 1.195641824968e+00 1.195741800544e+00 1.195829609001e+00 1.195902766371e+00 1.195962139650e+00 1.196008129912e+00 1.196040054504e+00 1.196058987937e+00 1.196063236737e+00 1.196054717237e+00 1.196031886713e+00 1.195993437860e+00 1.195943005187e+00 1.195877734169e+00 1.195798039051e+00 1.195703788141e+00 1.195595316630e+00 1.195472350971e+00 1.195335555816e+00 1.195183581272e+00 1.195017402406e+00 1.194835596834e+00 1.194639698441e+00 1.194429109343e+00 1.194203579693e+00 1.193962412109e+00 1.193707739304e+00 1.193437645712e+00 1.193152444833e+00 1.192851059774e+00 1.192534913174e+00 1.192204836564e+00 1.191858213948e+00 1.191497138811e+00 1.191119975900e+00 1.190727449738e+00 1.190319697273e+00 1.189896150672e+00 1.189457085213e+00 1.189003146136e+00 1.188533838928e+00 1.188047349108e+00 1.187546038658e+00 1.187029729771e+00 1.186496216299e+00 1.185946929360e+00 1.185382755857e+00 1.184802349123e+00 1.184206727459e+00 1.183594095931e+00 1.182965757427e+00 1.182322437380e+00 1.181661468664e+00 1.180985617821e+00 1.180292995482e+00 1.179584565692e+00 1.178860690090e+00 1.178119388123e+00 1.177362928870e+00 1.176589524495e+00 1.175800522829e+00 1.174995887064e+00 1.174174724238e+00 1.173336719950e+00 1.172482885222e+00 1.171612881411e+00 1.170726377071e+00 1.169823473509e+00 1.168905300072e+00 1.167970274021e+00 1.167018935872e+00 1.166051679478e+00 1.165067443960e+00 1.164067819376e+00 1.163052955153e+00 1.162020277866e+00 1.160972323393e+00 1.159907694240e+00 1.158827140781e+00 1.157731658356e+00 1.156618234421e+00 1.155490007018e+00 1.154344674581e+00 1.153184015298e+00 1.152007261045e+00 1.150815256125e+00 1.149606812003e+00 1.148381902532e+00 1.147142093514e+00 1.145886691364e+00 1.144615002953e+00 1.143328263463e+00 1.142025904132e+00 1.140708258783e+00 1.139374681197e+00 1.138025871080e+00 1.136661268765e+00 1.135282130994e+00 1.133887239958e+00 1.132477955852e+00 1.131053221049e+00 1.129613847245e+00 1.128158822210e+00 1.126689914381e+00 1.125205311471e+00 1.123707147195e+00 1.122193701414e+00 1.120666787678e+00 1.119125439947e+00 1.117569756434e+00 1.115999437337e+00 1.114415540825e+00 1.112817592393e+00 1.111205727380e+00 1.109581962623e+00 1.107943712458e+00 1.106291270645e+00 1.104626885865e+00 1.102949120631e+00 1.101258305137e+00 1.099553837056e+00 1.097838263809e+00 1.096110126039e+00 1.094369910505e+00 1.092615907738e+00 1.090851153492e+00 1.089074891207e+00 1.087286434228e+00 1.085487527801e+00 1.083675839067e+00 1.081854159220e+00 1.080022405423e+00 1.078179656136e+00 1.076326198439e+00 1.074461775268e+00 1.072588542008e+00 1.070704818862e+00 1.068812376647e+00 1.066910515648e+00 1.064998683257e+00 1.063079469020e+00 1.061150505346e+00 1.059214102999e+00 1.057269753676e+00 1.055316700154e+00 1.053357378764e+00 1.051389989243e+00 1.049416522569e+00 1.047436029877e+00 1.045449041370e+00 1.043456228481e+00 1.041458023666e+00 1.039454842324e+00 1.037444998972e+00 1.035430844186e+00 1.033412631676e+00 1.031390560884e+00 1.029364285772e+00 1.027336041150e+00 1.025303840422e+00 1.023269054198e+00 1.021231012828e+00 1.019192815214e+00 1.017151706257e+00 1.015111117351e+00 1.013068427210e+00 1.011024625089e+00 1.008982510618e+00 1.006940007838e+00 1.004898989777e+00 1.002859042165e+00 1.000820407071e+00 9.987844585255e-01 9.967519485606e-01 9.947210222010e-01 9.926939760737e-01 9.906715342096e-01 9.886546920536e-01 9.866407816613e-01 9.846333869646e-01 9.826306474534e-01 9.806363531142e-01 9.786479946746e-01 9.766666488670e-01 9.746939412968e-01 9.727295686059e-01 9.707745210563e-01 9.688282575952e-01 9.668926937180e-01 9.649674422450e-01 9.630540961807e-01 9.611516303657e-01 9.592626585874e-01 9.573853607563e-01 9.555214775159e-01 9.536735789791e-01 9.518383496725e-01 9.500183872445e-01 9.482147094478e-01 9.464277738930e-01 9.446563811710e-01 9.429029842113e-01 9.411688003476e-01 9.394520707795e-01 9.377556708807e-01 9.360792003465e-01 9.344228480588e-01 9.327879065743e-01 9.311748974185e-01 9.295854607293e-01 9.280178484501e-01 9.264736106672e-01 9.249544880499e-01 9.234593715117e-01 9.219917230781e-01 9.205485549763e-01 9.191331192483e-01 9.177446266115e-01 9.163844995824e-01 9.150537911249e-01 9.137520096973e-01 9.124803219867e-01 9.112394071642e-01 9.100301883701e-01 9.088520621838e-01 9.077071539306e-01 9.065951140880e-01 9.055167099267e-01 9.044723638766e-01 9.034641527600e-01 9.024912663590e-01 9.015532144429e-01 9.006530602031e-01 8.997891870621e-01 8.989640387107e-01 8.981778012636e-01 8.974291510531e-01 8.967218969672e-01 8.960531443981e-01 8.954265119259e-01 8.948396781929e-01 8.942950814015e-01 8.937939996917e-01 8.933346288284e-01 8.929186189830e-01 8.925460389245e-01 8.922172400658e-01 8.919340615390e-01 8.916954710770e-01 8.915015065270e-01 8.913542677080e-01 8.912534927086e-01 8.911989738957e-01 8.911924732663e-01 8.912318308846e-01 8.913196601349e-01 8.914566922956e-01 8.916411568776e-01 8.918743756682e-01 8.921562625205e-01 8.924872816146e-01 8.928684734869e-01 8.932977719817e-01 8.937788593470e-01 8.943085191013e-01 8.948887174427e-01 8.955197526176e-01 8.962009712710e-01 8.969330787906e-01 8.977158767113e-01 8.985484802542e-01 8.994339345323e-01 9.003689973305e-01 9.013551985546e-01 9.023922912017e-01 9.034802805057e-01 9.046186084014e-01 9.058079876399e-01 9.070477956432e-01 9.083383157995e-01 9.096784414005e-01 9.110707406735e-01 9.125121947886e-01 9.140031910059e-01 9.155443442156e-01 9.171350552052e-01 9.187759780811e-01 9.204643765374e-01 9.222034101514e-01 9.239882794648e-01 9.258235800567e-01 9.277053233021e-01 9.296346865957e-01 9.316121003252e-01 9.336348132858e-01 9.357059935828e-01 9.378203660636e-01 9.399828338966e-01 9.421885883965e-01 9.444401493676e-01 9.467361091398e-01 9.490733698474e-01 9.514580876475e-01 9.538808105803e-01 9.563497995997e-01 9.588579831248e-01 9.614067792033e-01 9.639993995664e-01 9.666272521532e-01 9.692990586769e-01 9.720047868553e-01 9.747533056504e-01 9.775363116585e-01 9.803580096792e-01 9.832161469113e-01 9.861076501848e-01 9.890384418103e-01 9.919983655177e-01 9.949980327085e-01 9.980256824032e-01 1.001089241981e+00 1.004183256195e+00 1.007306315174e+00 1.010464562409e+00 1.013647252621e+00 1.016863822459e+00 1.020104190593e+00 1.023376283983e+00 1.026673150978e+00 1.029995501247e+00 1.033348043772e+00 1.036718752506e+00 1.040120154165e+00 1.043538915594e+00 1.046985223648e+00 1.050451123623e+00 1.053937116207e+00 1.057447804828e+00 1.060971102267e+00 1.064522063958e+00 1.068083893646e+00 1.071668812825e+00 1.075267462380e+00 1.078881369933e+00 1.082516598350e+00 1.086157411458e+00 1.089823590701e+00 1.093492957040e+00 1.097181242196e+00 1.100878123184e+00 1.104586216500e+00 1.108308545916e+00 1.112032847249e+00 1.115776568642e+00 1.119516798309e+00 1.123273298755e+00 1.127032464116e+00 1.130799070963e+00 1.134573609894e+00 1.138346354067e+00 1.142132801341e+00 1.145911425695e+00 1.149702870176e+00 1.153490477471e+00 1.157282343887e+00 1.161075178565e+00 1.164863343379e+00 1.168659262692e+00 1.172443781534e+00 1.176236429553e+00 1.180019094033e+00 1.183802869731e+00 1.187581747217e+00 1.191353842648e+00 1.195128475858e+00 1.198887615229e+00 1.202650482639e+00 1.206398028234e+00 1.210145016744e+00 1.213882549420e+00 1.217608872860e+00 1.221332126759e+00 1.225038999624e+00 1.228745055813e+00 1.232432010976e+00 1.236113927414e+00 1.239782111957e+00 1.243437273738e+00 1.247085026853e+00 1.250711583287e+00 1.254334656124e+00 1.257936736524e+00 1.261530180564e+00 1.265106150766e+00 1.268667014073e+00 1.272216505169e+00 1.275744276334e+00 1.279263881882e+00 1.282759321572e+00 1.286244783825e+00 1.289708168416e+00 1.293155828873e+00 1.296587651493e+00 1.299997147909e+00 1.303393314236e+00 1.306765316416e+00 1.310123910980e+00 1.313459192774e+00 1.316777111523e+00 1.320076780695e+00 1.323351733160e+00 1.326613022313e+00 1.329847509540e+00 1.333067055302e+00 1.336260486842e+00 1.339436801399e+00 1.342589845602e+00 1.345721299979e+00 1.348834374972e+00 1.351919981228e+00 1.354989918474e+00 1.358032373872e+00 1.361057536416e+00 1.364058425348e+00 1.367036225698e+00 1.369994290353e+00 1.372927380336e+00 1.375842767334e+00 1.378729765824e+00 1.381599403544e+00 1.384443925228e+00 1.387266056848e+00 1.390068574042e+00 1.392843990991e+00 1.395603982770e+00 1.398334981503e+00 1.401048992165e+00 1.403738613874e+00 1.406408868844e+00 1.409057154317e+00 1.411681438144e+00 1.414290300754e+00 1.416871904953e+00 1.419438542791e+00 1.421980421676e+00 1.424504903918e+00 1.427009007439e+00 1.429491193585e+00 1.431959638228e+00 1.434402882164e+00 1.436831773898e+00 1.439240599162e+00 1.441631345046e+00 1.444007061364e+00 1.446363103795e+00 1.448706231991e+00 1.451028406878e+00 1.453338527510e+00 1.455632222817e+00 1.457911581302e+00 1.460178475837e+00 1.462427500939e+00 1.464668582746e+00 1.466892536695e+00 1.469107595460e+00 1.471309260873e+00 1.473500042743e+00 1.475683238208e+00 1.477853189412e+00 1.480019496371e+00 1.482172611003e+00 1.484321400514e+00 1.486461856049e+00 1.488595975708e+00 1.490728277164e+00 1.492850691861e+00 1.494974174329e+00 1.497091163091e+00 1.499207444227e+00 1.501324075093e+00 1.503436540735e+00 1.505554392376e+00 1.507669155684e+00 1.509789217755e+00 1.511911234817e+00 1.514037847416e+00 1.516171166428e+00 1.518306119425e+00 1.520454488579e+00 1.522605506206e+00 1.524770150551e+00 1.526943210612e+00 1.529126745568e+00 1.531325739088e+00 1.533534679349e+00 1.535762611092e+00 1.538001805382e+00 1.540259960120e+00 1.542537768823e+00 1.544831891126e+00 1.547149819349e+00 1.549483630068e+00 1.551845608653e+00 1.554228733117e+00 1.556636254104e+00 1.559072235838e+00 1.561531626613e+00 1.564023301126e+00 1.566538362654e+00 1.569089589882e+00 1.571669263745e+00 1.574279706014e+00 1.576926845473e+00 1.579603615300e+00 1.582321325975e+00 1.585070655971e+00 1.587858166274e+00 1.590685334259e+00 1.593547206867e+00 1.596453126599e+00 1.599395318580e+00 1.602382156084e+00 1.605407124060e+00 1.608475442471e+00 1.611588196883e+00 1.614739667668e+00 1.617939530910e+00 1.621179302433e+00 1.624464950828e+00 1.627796915811e+00 1.631169029982e+00 1.634591258619e+00 1.638053042545e+00 1.641562678742e+00 1.645114786218e+00 1.648710848236e+00 1.652352727200e+00 1.656034195753e+00 1.659760666648e+00 1.663526301159e+00 1.667334482396e+00 1.671182495808e+00 1.675066555221e+00 1.678990025847e+00 1.682946836796e+00 1.686938556623e+00 1.690962612578e+00 1.695015469426e+00 1.699095780458e+00 1.703201679608e+00 1.707332071307e+00 1.711481957174e+00 1.715647029208e+00 1.719828435561e+00 1.724018438221e+00 1.728214660910e+00 1.732415793270e+00 1.736614373912e+00 1.740809220209e+00 1.744991538888e+00 1.749160970238e+00 1.753311555733e+00 1.757434763698e+00 1.761531291223e+00 1.765587321043e+00 1.769606055234e+00 1.773574851742e+00 1.777487898616e+00 1.781344897065e+00 1.785128770069e+00 1.788843431818e+00 1.792472426884e+00 1.796012666856e+00 1.799459873791e+00 1.802795848728e+00 1.806027838196e+00 1.809131566161e+00 1.812111642067e+00 1.814952887323e+00 1.817645308445e+00 1.820189943087e+00 1.822562348186e+00 1.824771411362e+00 1.826792025717e+00 1.828626160555e+00 1.830261786256e+00 1.831683334276e+00 1.832894991385e+00 1.833872124644e+00 1.834619229408e+00 1.835118668426e+00 1.835362465879e+00 1.835349045069e+00 1.835058154888e+00 1.834492998407e+00 1.833634981289e+00 1.832484743945e+00 1.831030047491e+00 1.829262219836e+00 1.827179883168e+00 1.824769176305e+00 1.822030502918e+00 1.818953326869e+00 1.815535808823e+00 1.811771736836e+00 1.807656710836e+00 1.803188548391e+00 1.798365221398e+00 1.793183151559e+00 1.787642513724e+00 1.781743847491e+00 1.775485219308e+00 1.768872794154e+00 1.761904266921e+00 1.754588958474e+00 1.746927301597e+00 1.738927062616e+00 1.730599275884e+00 1.721943208439e+00 1.712982099106e+00 1.703713965999e+00 1.694161988725e+00 1.684336019590e+00 1.674247495663e+00 1.663924740541e+00 1.653371692854e+00 1.642624584984e+00 1.631691028641e+00 1.620600931010e+00 1.609381474288e+00 1.598049653429e+00 1.586645908474e+00 1.575184027550e+00 1.563709152404e+00 1.552241458507e+00 1.540816863092e+00 1.529474121617e+00 1.518236274991e+00 1.507152285838e+00 1.496242503064e+00 1.485555547428e+00 1.475119713567e+00 1.464971014271e+00 1.455151267669e+00 1.445681661624e+00 1.436608529845e+00 1.427954423721e+00 1.419752010016e+00 1.412030712571e+00 1.404809522568e+00 1.398120089780e+00 1.391969931747e+00 1.386385098337e+00 1.381371731339e+00 1.376938694924e+00 1.373092738816e+00 1.369828278939e+00 1.367145965481e+00 1.365031053886e+00 1.363474707742e+00 1.362454912925e+00 1.361949821912e+00 1.361933589654e+00 1.362374351753e+00 1.363237957536e+00 1.364484764608e+00 1.366076208659e+00 1.367966037152e+00 1.370107607289e+00 1.372454687021e+00 1.374953109765e+00 1.377557713912e+00 1.380210409008e+00 1.382861512341e+00 1.385457404078e+00 1.387944044212e+00 1.390275824051e+00 1.392393527508e+00 1.394254501150e+00 1.395807687720e+00 1.397005681370e+00 1.397810746828e+00 1.398172617659e+00 1.398062125748e+00 1.397433213330e+00 1.396260103128e+00 1.394511301805e+00 1.392154576882e+00 1.389174381136e+00 1.385541681089e+00 1.381246533551e+00 1.376269702599e+00 1.370603870243e+00 1.364242875837e+00 1.357175764972e+00 1.349414403080e+00 1.340949048147e+00 1.331797646990e+00 1.321962051394e+00 1.311454782840e+00 1.300298769627e+00 1.288500036003e+00 1.276095597608e+00 1.263097868762e+00 1.249536285634e+00 1.235446112306e+00 1.220848344659e+00 1.205789066938e+00 1.190296619807e+00 1.174413853566e+00 1.158180569552e+00 1.141639977925e+00 1.124841230915e+00 1.107827325710e+00 1.090655577180e+00 1.073373019809e+00 1.056040803834e+00 1.038717980924e+00 1.021464757113e+00 1.004349630498e+00 9.874416504021e-01 9.708135344490e-01 9.545417325661e-01 9.387087894179e-01 9.233967277872e-01 9.086989796262e-01 8.946983861116e-01 8.814952603160e-01 8.691809210615e-01 8.578519176602e-01 8.476059845718e-01 8.385260519490e-01 8.307123171207e-01 8.242324457494e-01 8.191641996154e-01 8.155687719952e-01 8.134864024625e-01 8.129534314542e-01 8.139767065334e-01 8.165586009791e-01 8.206666757991e-01 8.262676411516e-01 8.332964075547e-01 8.416759665792e-01 8.513228946618e-01 8.621180235855e-01 8.739701826985e-01 8.867395745284e-01 9.003073432621e-01 9.145541486135e-01 9.293278846648e-01 9.445310599287e-01 9.600153165969e-01 9.756750684369e-01 9.914022272950e-01 1.007074657734e+00 1.022627404633e+00 1.037944803573e+00 1.052974288108e+00 1.067649055192e+00 1.081896102668e+00 1.095706480636e+00 1.109009486017e+00 1.121812176931e+00 1.134082132485e+00 1.145806125364e+00 1.157004432113e+00 1.167643786343e+00 1.177761270949e+00 1.187336155573e+00 1.196378721586e+00 1.204899788921e+00 1.212866565276e+00 1.220304568035e+00 1.227160858541e+00 1.233430450649e+00 1.239073692444e+00 1.244035852786e+00 1.248288455699e+00 1.251745384770e+00 1.254372818863e+00 1.256085948363e+00 1.256827264103e+00 1.256542924952e+00 1.255163232224e+00 1.252668356352e+00 1.249006654486e+00 1.244188021673e+00 1.238216092911e+00 1.231131233873e+00 1.223006244998e+00 1.213922404720e+00 1.204029637963e+00 1.193457044346e+00 1.182414434973e+00 1.171096753353e+00 1.159726380806e+00 1.148565032617e+00 1.137821189957e+00 1.127759599789e+00 1.118575726417e+00 1.110462380063e+00 1.103570599278e+00 1.097988308263e+00 1.093774592480e+00 1.090899038107e+00 1.089323079880e+00 1.088905480821e+00 1.089508868755e+00 1.090959288759e+00 1.093033122718e+00 1.095570588232e+00 1.098360355900e+00 1.101257398056e+00 1.104139170388e+00 1.106911333391e+00 1.109542853769e+00 1.112012977914e+00 1.114372407640e+00 1.116651136660e+00 1.118934039276e+00 1.121276364856e+00 1.123714607581e+00 1.126287133113e+00 1.128946777103e+00 1.131646909456e+00 1.134247518268e+00 1.136602918663e+00 1.138516302716e+00 1.139756190681e+00 1.140137694488e+00 1.139429333480e+00 1.137489379125e+00 1.134198052613e+00 1.129514502736e+00 1.123471788918e+00 1.116148999585e+00 1.107732170970e+00 1.098403996307e+00 1.088409078155e+00 1.077959062475e+00 1.067244327181e+00 1.056399574810e+00 1.045449771874e+00 1.034379055290e+00 1.023047993142e+00 1.011299652788e+00 9.989454318256e-01 9.858407475315e-01 9.719573586452e-01 9.573901991406e-01 9.424847625936e-01 9.277783221871e-01 9.140717183302e-01 9.023336064274e-01 8.936350284068e-01 8.890060061725e-01 8.892341630232e-01 8.947581844648e-01 9.054687041103e-01 9.207544628935e-01 9.395028567409e-01 9.550533874071e-01 9.700033266013e-01 9.843515453760e-01 9.982587891911e-01 1.011730761597e+00 1.024401227249e+00 1.035562026333e+00 1.044416246794e+00 1.050433080792e+00 1.053754386944e+00 1.055389757262e+00 1.056931930048e+00 1.058992543573e+00 1.008307369238e+00 9.304598508435e-01 8.539827167918e-01 8.187373447208e-01 8.452837080710e-01 9.138357884043e-01 9.830429883020e-01 1.018956637956e+00 1.006846991163e+00 9.533750426718e-01 8.861145770715e-01 8.465544939720e-01 8.661390255763e-01 9.375083768132e-01 1.021494902251e+00 1.077449075381e+00 1.080412415974e+00 1.025580518358e+00 9.299525753307e-01 8.337448923412e-01 7.917988804419e-01 8.352025311845e-01 9.363947770556e-01 1.038770521722e+00 1.096433047838e+00 1.084450574274e+00 9.984288835564e-01 8.551317281944e-01 6.984964728748e-01 6.078509957183e-01 6.534594327534e-01 7.983055153366e-01 9.557723466954e-01 1.069517646973e+00 1.113772090343e+00 1.084707561304e+00 9.977846479013e-01 8.881343172686e-01 8.079376471897e-01 8.035265046264e-01 8.733038349355e-01 9.699766024565e-01 1.044421551987e+00 1.067518113519e+00 1.032173356933e+00 9.527824566570e-01 8.655330922816e-01 8.219787553348e-01 8.579901427233e-01 9.580474540421e-01 1.072352465066e+00 1.154953846886e+00 1.177742279564e+00 1.131086252480e+00 1.023412088211e+00 8.825710837670e-01 7.586142526051e-01 7.134630459046e-01 7.697563143843e-01 8.813683795981e-01 9.870310798058e-01 1.047924644638e+00 1.048820310369e+00 9.941231193050e-01 9.060643590884e-01 8.227526727038e-01 7.870211300542e-01 8.174328119847e-01 8.904367766752e-01 9.636631959656e-01 1.003585687284e+00 9.938398840073e-01 9.353533098327e-01 8.460921657015e-01 7.607898115361e-01 7.228980860349e-01 7.557064574810e-01 8.384198579998e-01 9.275677823131e-01 9.866000721232e-01 9.943355512575e-01 9.444403138357e-01 8.450518152945e-01 7.207837483516e-01 6.172544650161e-01 5.923990559355e-01 6.635900225232e-01 7.834795925628e-01 8.959300930586e-01 9.651413619891e-01 9.735998202232e-01 9.187357952808e-01 8.130365265917e-01 6.882045287400e-01 6.014759502473e-01 6.156008482074e-01 7.285775492752e-01 8.788296089681e-01 1.012573085684e+00 1.099424726708e+00 1.127538698410e+00
 6.601247582709e-01 6.608596860281e-01 6.615096963207e-01 6.620381536248e-01 6.624894466682e-01 6.629480320257e-01 6.634872504876e-01 6.641397142159e-01 6.648799823566e-01 6.656284305496e-01 6.663027081183e-01 6.668798879063e-01 6.674026782351e-01 6.679414872936e-01 6.685492802770e-01 6.692439512946e-01 6.700091220632e-01 6.707924624167e-01 6.715286038043e-01 6.721838802347e-01 6.727773382521e-01 6.733647013657e-01 6.740040200785e-01 6.747269100397e-01 6.755320956679e-01 6.763751432220e-01 6.771805339613e-01 6.778916098489e-01 6.785086074328e-01 6.790969499090e-01 6.797410546316e-01 6.804982002386e-01 6.813648519547e-01 6.822713425675e-01 6.831112474692e-01 6.838125780845e-01 6.843904365946e-01 6.849446756217e-01 6.855980417278e-01 6.864098463019e-01 6.873380163276e-01 6.882570570765e-01 6.890385628644e-01 6.896336500869e-01 6.901229004688e-01 6.906648758013e-01 6.913791911270e-01 6.922618143858e-01 6.931882114639e-01 6.940126974205e-01 6.946662533006e-01 6.952010467049e-01 6.957471227003e-01 6.964194679996e-01 6.972372867645e-01 6.981332574385e-01 6.990143119121e-01 6.998254498622e-01 7.005636389517e-01 7.012544563893e-01 7.019427219456e-01 7.026819250087e-01 7.035169614531e-01 7.044540042195e-01 7.054371411073e-01 7.063684771602e-01 7.071673064355e-01 7.078305390603e-01 7.084619086496e-01 7.092021538866e-01 7.101122476074e-01 7.111231220394e-01 7.120946015443e-01 7.129190209712e-01 7.135964550440e-01 7.142264097482e-01 7.149310692800e-01 7.157706553498e-01 7.167123726030e-01 7.176796380251e-01 7.186096744400e-01 7.194707722740e-01 7.202584339646e-01 7.209996616481e-01 7.217565850215e-01 7.226035241472e-01 7.235764065671e-01 7.246383156518e-01 7.256763447718e-01 7.265759906558e-01 7.273084298069e-01 7.279725485150e-01 7.287270909625e-01 7.296653736932e-01 7.307430132769e-01 7.318199106579e-01 7.327641264712e-01 7.335468343493e-01 7.342522264609e-01 7.350126306343e-01 7.359075467644e-01 7.369277752298e-01 7.379931865939e-01 7.390204044017e-01 7.399576912471e-01 7.408070100608e-01 7.416161684978e-01 7.424535968566e-01 7.433686889729e-01 7.443723620991e-01 7.454331792137e-01 7.464836986474e-01 7.474595895013e-01 7.483368189681e-01 7.491515492622e-01 7.499793790110e-01 7.508927618622e-01 7.519245370317e-01 7.530416952876e-01 7.541551668229e-01 7.551653550671e-01 7.560379358639e-01 7.568295296748e-01 7.576608612427e-01 7.586346976290e-01 7.597678904036e-01 7.609690391237e-01 7.620925917200e-01 7.630508614955e-01 7.638706080326e-01 7.646709640055e-01 7.655846866580e-01 7.666736914707e-01 7.678865469081e-01 7.690918791595e-01 7.701701608986e-01 7.710906180010e-01 7.719257202412e-01 7.727996578523e-01 7.738183416871e-01 7.749864833048e-01 7.762153748971e-01 7.773836626618e-01 7.784168764356e-01 7.793318735457e-01 7.802172740236e-01 7.811792184708e-01 7.822720313635e-01 7.834650172772e-01 7.846712404774e-01 7.858017026512e-01 7.868206542194e-01 7.877625967747e-01 7.887118797291e-01 7.897424298415e-01 7.908731312197e-01 7.920611125610e-01 7.932337453541e-01 7.943382895653e-01 7.953720613844e-01 7.963762614780e-01 7.974073016664e-01 7.984967153630e-01 7.996419411735e-01 8.008133428605e-01 8.019734645157e-01 8.030989613983e-01 8.041912045728e-01 8.052689977958e-01 8.063554542777e-01 8.074695628343e-01 8.086176589376e-01 8.097868090288e-01 8.109573106331e-01 8.121132966856e-01 8.132473034963e-01 8.143649270179e-01 8.154824929930e-01 8.166162248444e-01 8.177735370965e-01 8.189483331430e-01 8.201278009015e-01 8.212991015359e-01 8.224574363372e-01 8.236046667273e-01 8.247531966999e-01 8.259127205002e-01 8.270858897473e-01 8.282676088523e-01 8.294506615561e-01 8.306296273317e-01 8.318062252150e-01 8.329875346663e-01 8.341735616327e-01 8.353631073141e-01 8.365537947417e-01 8.377438719411e-01 8.389372887763e-01 8.401407723842e-01 8.413545491760e-01 8.425714986915e-01 8.437879420609e-01 8.449988367329e-01 8.462090389653e-01 8.474247321514e-01 8.486496245565e-01 8.498814936096e-01 8.511127063566e-01 8.523420658539e-01 8.535709278106e-01 8.548013958094e-01 8.560359671734e-01 8.572741272227e-01 8.585129420943e-01 8.597521369907e-01 8.609929744719e-01 8.622356448571e-01 8.634821666083e-01 8.647321969183e-01 8.659841647398e-01 8.672363355268e-01 8.684902202386e-01 8.697458442362e-01 8.710024242185e-01 8.722634624480e-01 8.735289461848e-01 8.747962005626e-01 8.760643765306e-01 8.773334022486e-01 8.786031571723e-01 8.798756069933e-01 8.811511949266e-01 8.824290218616e-01 8.837090621648e-01 8.849922397747e-01 8.862771443847e-01 8.875610288993e-01 8.888462762442e-01 8.901325183983e-01 8.914206263622e-01 8.927131603138e-01 8.940094292396e-01 8.953064047229e-01 8.966020168771e-01 8.978984037558e-01 8.991956425889e-01 9.004985118908e-01 9.018052207743e-01 9.031155263440e-01 9.044231486684e-01 9.057327864160e-01 9.070411616838e-01 9.083528942016e-01 9.096703823325e-01 9.109902785964e-01 9.123102882098e-01 9.136306714218e-01 9.149500529629e-01 9.162693379038e-01 9.175927444463e-01 9.189196199075e-01 9.202490419261e-01 9.215789079137e-01 9.229091793198e-01 9.242372067387e-01 9.255659741246e-01 9.268976842520e-01 9.282320363363e-01 9.295692932423e-01 9.309074181196e-01 9.322420236545e-01 9.335755501995e-01 9.349116534759e-01 9.362488422086e-01 9.375871292729e-01 9.389281701997e-01 9.402690923376e-01 9.416075858838e-01 9.429477912073e-01 9.442899861157e-01 9.456318569004e-01 9.469740678862e-01 9.483175241342e-01 9.496625879245e-01 9.510106708929e-01 9.523584442661e-01 9.537047061252e-01 9.550488616971e-01 9.563931366756e-01 9.577408649717e-01 9.590907326299e-01 9.604420818760e-01 9.617902042899e-01 9.631339255171e-01 9.644767341904e-01 9.658210627475e-01 9.671688013915e-01 9.685177114014e-01 9.698647142724e-01 9.712079593491e-01 9.725488915474e-01 9.738896304419e-01 9.752317118827e-01 9.765788455715e-01 9.779252594838e-01 9.792677309973e-01 9.806087407258e-01 9.819483690381e-01 9.832895153779e-01 9.846350040436e-01 9.859802719854e-01 9.873237117661e-01 9.886645015130e-01 9.900045470360e-01 9.913441595641e-01 9.926871962521e-01 9.940303008161e-01 9.953706275732e-01 9.967084044733e-01 9.980445545335e-01 9.993795096209e-01 1.000715834352e+00 1.002051708217e+00 1.003383975888e+00 1.004715078793e+00 1.006044380180e+00 1.007371909427e+00 1.008698693505e+00 1.010024603087e+00 1.011348928472e+00 1.012670789056e+00 1.013992248411e+00 1.015312357078e+00 1.016631531124e+00 1.017948028037e+00 1.019263593583e+00 1.020576369281e+00 1.021888135620e+00 1.023197426077e+00 1.024505952279e+00 1.025813492256e+00 1.027117553626e+00 1.028418394549e+00 1.029718120420e+00 1.031014660549e+00 1.032311146608e+00 1.033605760569e+00 1.034897926638e+00 1.036186437975e+00 1.037473429946e+00 1.038754999986e+00 1.040036226285e+00 1.041315245414e+00 1.042591393964e+00 1.043865055694e+00 1.045134585399e+00 1.046399977486e+00 1.047664348762e+00 1.048926464583e+00 1.050184075978e+00 1.051439409142e+00 1.052691565761e+00 1.053940625291e+00 1.055187429786e+00 1.056431212436e+00 1.057670573764e+00 1.058906167359e+00 1.060139080058e+00 1.061368730853e+00 1.062596154649e+00 1.063817513519e+00 1.065034594711e+00 1.066249009853e+00 1.067458248814e+00 1.068665670887e+00 1.069868329378e+00 1.071067362692e+00 1.072260878123e+00 1.073451055043e+00 1.074636694389e+00 1.075818800039e+00 1.076998119783e+00 1.078171484674e+00 1.079339921557e+00 1.080504442597e+00 1.081663797029e+00 1.082820081028e+00 1.083972301798e+00 1.085118767950e+00 1.086261381184e+00 1.087397916673e+00 1.088529844178e+00 1.089656857011e+00 1.090779379596e+00 1.091897941701e+00 1.093011299107e+00 1.094117954496e+00 1.095219752194e+00 1.096315015181e+00 1.097405323788e+00 1.098492734923e+00 1.099574203523e+00 1.100647272906e+00 1.101715204008e+00 1.102776596500e+00 1.103833391512e+00 1.104885280652e+00 1.105929537554e+00 1.106968620078e+00 1.108000596390e+00 1.109024748887e+00 1.110044935242e+00 1.111059248299e+00 1.112067413997e+00 1.113068375977e+00 1.114063198657e+00 1.115049222559e+00 1.116031613983e+00 1.117008754262e+00 1.117976609186e+00 1.118938564187e+00 1.119892501562e+00 1.120839945124e+00 1.121780991029e+00 1.122715325454e+00 1.123641772500e+00 1.124560131679e+00 1.125472294104e+00 1.126376514771e+00 1.127273716905e+00 1.128163749682e+00 1.129044219735e+00 1.129918416470e+00 1.130784890161e+00 1.131644456833e+00 1.132495165094e+00 1.133337458044e+00 1.134172404345e+00 1.134998993250e+00 1.135818516559e+00 1.136629701471e+00 1.137431135735e+00 1.138223940129e+00 1.139009611873e+00 1.139785556222e+00 1.140554585025e+00 1.141313305936e+00 1.142063417104e+00 1.142804595994e+00 1.143537049666e+00 1.144260386167e+00 1.144975857821e+00 1.145682159772e+00 1.146378291515e+00 1.147064938089e+00 1.147741956353e+00 1.148410609451e+00 1.149070913471e+00 1.149719284226e+00 1.150359717545e+00 1.150990160615e+00 1.151610489437e+00 1.152222022413e+00 1.152821865490e+00 1.153412187972e+00 1.153992877448e+00 1.154563469036e+00 1.155123129232e+00 1.155672840296e+00 1.156212792100e+00 1.156741688393e+00 1.157260449570e+00 1.157768330489e+00 1.158265584383e+00 1.158752481260e+00 1.159227986684e+00 1.159692700662e+00 1.160146616652e+00 1.160589467581e+00 1.161021234144e+00 1.161441178320e+00 1.161850756043e+00 1.162248756173e+00 1.162634133741e+00 1.163009350992e+00 1.163373007117e+00 1.163723854767e+00 1.164063627571e+00 1.164391954611e+00 1.164708126612e+00 1.165012146303e+00 1.165303933248e+00 1.165584829538e+00 1.165852873662e+00 1.166108345514e+00 1.166352618515e+00 1.166583106532e+00 1.166801893091e+00 1.167008471439e+00 1.167201573907e+00 1.167382752577e+00 1.167551192151e+00 1.167706233080e+00 1.167848661619e+00 1.167978062283e+00 1.168094798198e+00 1.168197931529e+00 1.168287840259e+00 1.168366488007e+00 1.168429690565e+00 1.168479385515e+00 1.168517124147e+00 1.168540855011e+00 1.168551372356e+00 1.168547761928e+00 1.168529424369e+00 1.168499517052e+00 1.168454518868e+00 1.168395005237e+00 1.168322630288e+00 1.168235255006e+00 1.168135360004e+00 1.168020663820e+00 1.167891085578e+00 1.167748644991e+00 1.167590621987e+00 1.167418284629e+00 1.167232627470e+00 1.167031828891e+00 1.166816955866e+00 1.166586010690e+00 1.166341757063e+00 1.166083523968e+00 1.165809087559e+00 1.165520408959e+00 1.165216406344e+00 1.164897095958e+00 1.164564094691e+00 1.164216214584e+00 1.163852491978e+00 1.163474228159e+00 1.163080671577e+00 1.162672094749e+00 1.162247269356e+00 1.161807881613e+00 1.161354251378e+00 1.160883907100e+00 1.160398491501e+00 1.159898348395e+00 1.159382170781e+00 1.158850524655e+00 1.158302356759e+00 1.157740261945e+00 1.157162265717e+00 1.156568740255e+00 1.155959431331e+00 1.155334326400e+00 1.154693459974e+00 1.154037335591e+00 1.153364948177e+00 1.152678486396e+00 1.151974859151e+00 1.151254875910e+00 1.150520142241e+00 1.149768891291e+00 1.149002004172e+00 1.148219475546e+00 1.147421370251e+00 1.146607808354e+00 1.145777018511e+00 1.144931035315e+00 1.144069819732e+00 1.143191757120e+00 1.142298153396e+00 1.141388715526e+00 1.140463267777e+00 1.139522014029e+00 1.138564962957e+00 1.137592422850e+00 1.136602734923e+00 1.135599188553e+00 1.134579695273e+00 1.133542436981e+00 1.132490795594e+00 1.131423275134e+00 1.130339016681e+00 1.129240416093e+00 1.128125846518e+00 1.126995947647e+00 1.125849650967e+00 1.124687697829e+00 1.123510837494e+00 1.122318065971e+00 1.121109792314e+00 1.119886183874e+00 1.118648141162e+00 1.117392795270e+00 1.116123259484e+00 1.114839441903e+00 1.113540168096e+00 1.112224239808e+00 1.110895289653e+00 1.109549679657e+00 1.108190470215e+00 1.106816058056e+00 1.105426196130e+00 1.104022449286e+00 1.102603542472e+00 1.101170875225e+00 1.099723305253e+00 1.098261789504e+00 1.096784991825e+00 1.095294842206e+00 1.093790851744e+00 1.092272849161e+00 1.090740847913e+00 1.089195486851e+00 1.087635989474e+00 1.086063223759e+00 1.084476984661e+00 1.082878228953e+00 1.081265221365e+00 1.079639957729e+00 1.078001781455e+00 1.076351476242e+00 1.074686963704e+00 1.073011853784e+00 1.071323908088e+00 1.069622412375e+00 1.067910426590e+00 1.066186783518e+00 1.064451252638e+00 1.062703718163e+00 1.060944816676e+00 1.059175558253e+00 1.057395298969e+00 1.055604356044e+00 1.053802746016e+00 1.051991204799e+00 1.050167548849e+00 1.048335885197e+00 1.046494098017e+00 1.044644345979e+00 1.042782228788e+00 1.040913147995e+00 1.039034347786e+00 1.037147011174e+00 1.035252883369e+00 1.033348585474e+00 1.031437607909e+00 1.029519623650e+00 1.027593157954e+00 1.025660381861e+00 1.023720630676e+00 1.021774720823e+00 1.019821909611e+00 1.017863689822e+00 1.015900592688e+00 1.013930939409e+00 1.011956995249e+00 1.009978047858e+00 1.007994611514e+00 1.006007492586e+00 1.004016412448e+00 1.002023077150e+00 1.000025469769e+00 9.980262578935e-01 9.960240475238e-01 9.940201819435e-01 9.920147826818e-01 9.900078405896e-01 9.880012240379e-01 9.859931391668e-01 9.839852736905e-01 9.819784010040e-01 9.799717018833e-01 9.779659322453e-01 9.759630974861e-01 9.739614449470e-01 9.719631662527e-01 9.699658832907e-01 9.679730752579e-01 9.659842745187e-01 9.639997507441e-01 9.620200342376e-01 9.600447074883e-01 9.580753737145e-01 9.561129208463e-01 9.541566912396e-01 9.522071839983e-01 9.502657951776e-01 9.483327649457e-01 9.464080144741e-01 9.444928468028e-01 9.425863504344e-01 9.406908172830e-01 9.388056876942e-01 9.369315387223e-01 9.350702303311e-01 9.332195547242e-01 9.313829312944e-01 9.295598211312e-01 9.277512708834e-01 9.259561357363e-01 9.241766268697e-01 9.224121779118e-01 9.206647441883e-01 9.189349538946e-01 9.172213079826e-01 9.155259205289e-01 9.138489706375e-01 9.121923458450e-01 9.105541455204e-01 9.089362241262e-01 9.073406803578e-01 9.057653179662e-01 9.042131127985e-01 9.026836349877e-01 9.011773089350e-01 8.996944136136e-01 8.982366969768e-01 8.968044016230e-01 8.953975030067e-01 8.940176511452e-01 8.926651074474e-01 8.913391419347e-01 8.900417140216e-01 8.887732669472e-01 8.875346474366e-01 8.863251296499e-01 8.851470679184e-01 8.840006005424e-01 8.828848099965e-01 8.818015151997e-01 8.807523864823e-01 8.797358507754e-01 8.787547506959e-01 8.778066518437e-01 8.768952855254e-01 8.760190939970e-01 8.751790113178e-01 8.743761955588e-01 8.736106367420e-01 8.728836558351e-01 8.721949612592e-01 8.715442701972e-01 8.709352017930e-01 8.703641508348e-01 8.698346559227e-01 8.693467140559e-01 8.688995698675e-01 8.684945457762e-01 8.681319370777e-01 8.678120032259e-01 8.675362883104e-01 8.673024035342e-01 8.671133616820e-01 8.669689185900e-01 8.668687464197e-01 8.668144945061e-01 8.668057822790e-01 8.668416863187e-01 8.669251214720e-01 8.670546271568e-01 8.672294545999e-01 8.674533545811e-01 8.677237634056e-01 8.680410911387e-01 8.684065551325e-01 8.688190956315e-01 8.692811043697e-01 8.697902132241e-01 8.703479756001e-01 8.709536364454e-01 8.716088293742e-01 8.723115277909e-01 8.730641189030e-01 8.738642329179e-01 8.747139403068e-01 8.756129884935e-01 8.765595995755e-01 8.775565492344e-01 8.786016295137e-01 8.796952961605e-01 8.808371985749e-01 8.820281389491e-01 8.832672237672e-01 8.845540680999e-01 8.858906843489e-01 8.872732304355e-01 8.887040580276e-01 8.901830395208e-01 8.917080061211e-01 8.932822301108e-01 8.949003824482e-01 8.965674873175e-01 8.982794619909e-01 9.000376153448e-01 9.018422717129e-01 9.036905960414e-01 9.055858909254e-01 9.075226947824e-01 9.095058409283e-01 9.115320022331e-01 9.136009219498e-01 9.157134713399e-01 9.178659480289e-01 9.200640272325e-01 9.222999502138e-01 9.245791873689e-01 9.268973519124e-01 9.292561285635e-01 9.316556291043e-01 9.340906598370e-01 9.365681188666e-01 9.390790267253e-01 9.416303889245e-01 9.442165599595e-01 9.468389975071e-01 9.494971187782e-01 9.521876393505e-01 9.549166348546e-01 9.576746815596e-01 9.604700277051e-01 9.632932020387e-01 9.661510735020e-01 9.690401686125e-01 9.719568366812e-01 9.749074662308e-01 9.778825549164e-01 9.808903789848e-01 9.839218148320e-01 9.869837618801e-01 9.900706695776e-01 9.931815236670e-01 9.963215916924e-01 9.994801794983e-01 1.002668806640e+00 1.005873407017e+00 1.009106364694e+00 1.012358503022e+00 1.015629913984e+00 1.018926617990e+00 1.022234790448e+00 1.025571695646e+00 1.028918343656e+00 1.032288014009e+00 1.035672792618e+00 1.039070442910e+00 1.042489903382e+00 1.045917157043e+00 1.049364386665e+00 1.052818063284e+00 1.056291202375e+00 1.059772635691e+00 1.063264809236e+00 1.066771846688e+00 1.070280551692e+00 1.073809785566e+00 1.077336935557e+00 1.080880052980e+00 1.084426260077e+00 1.087978815075e+00 1.091541911670e+00 1.095101433472e+00 1.098677145244e+00 1.102245481017e+00 1.105826067565e+00 1.109403682676e+00 1.112984771989e+00 1.116570091507e+00 1.120149716325e+00 1.123739219931e+00 1.127318826778e+00 1.130905590158e+00 1.134484392042e+00 1.138064719411e+00 1.141642874740e+00 1.145212815864e+00 1.148786939155e+00 1.152348017659e+00 1.155912648930e+00 1.159464568934e+00 1.163014587950e+00 1.166557753696e+00 1.170090936259e+00 1.173623131003e+00 1.177138179722e+00 1.180654674465e+00 1.184154244955e+00 1.187650018544e+00 1.191134114922e+00 1.194605446704e+00 1.198072141456e+00 1.201520815463e+00 1.204964530453e+00 1.208389633169e+00 1.211808585983e+00 1.215211791325e+00 1.218600361072e+00 1.221981605886e+00 1.225341352772e+00 1.228695570823e+00 1.232027827134e+00 1.235350683633e+00 1.238655975890e+00 1.241946204849e+00 1.245224687272e+00 1.248480620731e+00 1.251728502076e+00 1.254952100112e+00 1.258166366961e+00 1.261358418875e+00 1.264535902750e+00 1.267698070850e+00 1.270839090089e+00 1.273967931869e+00 1.277072311393e+00 1.280165841292e+00 1.283235990875e+00 1.286291593975e+00 1.289328089715e+00 1.292344781086e+00 1.295346423911e+00 1.298325052534e+00 1.301290894995e+00 1.304232658235e+00 1.307159704575e+00 1.310065180654e+00 1.312952449794e+00 1.315823787537e+00 1.318671210728e+00 1.321506429711e+00 1.324318009239e+00 1.327114491694e+00 1.329890239828e+00 1.332647739651e+00 1.335389104015e+00 1.338108123348e+00 1.340815475135e+00 1.343497018637e+00 1.346167614496e+00 1.348816404198e+00 1.351449510403e+00 1.354066322826e+00 1.356662077800e+00 1.359247680169e+00 1.361809477407e+00 1.364361293567e+00 1.366893253771e+00 1.369411754864e+00 1.371914782585e+00 1.374400192178e+00 1.376877566843e+00 1.379333001473e+00 1.381781078513e+00 1.384212300303e+00 1.386631979052e+00 1.389039075696e+00 1.391431256038e+00 1.393816927160e+00 1.396185649552e+00 1.398548849654e+00 1.400899560638e+00 1.403241012478e+00 1.405574330096e+00 1.407896678600e+00 1.410215719782e+00 1.412522365495e+00 1.414827294377e+00 1.417123063325e+00 1.419413138748e+00 1.421701010390e+00 1.423980762066e+00 1.426261580934e+00 1.428534555318e+00 1.430809823050e+00 1.433080919819e+00 1.435351557338e+00 1.437625070539e+00 1.439894053903e+00 1.442170040233e+00 1.444443430009e+00 1.446724494754e+00 1.449006960624e+00 1.451293228550e+00 1.453589442217e+00 1.455886272114e+00 1.458195386222e+00 1.460509281534e+00 1.462833437875e+00 1.465168918404e+00 1.467510571151e+00 1.469869527148e+00 1.472237158127e+00 1.474620831288e+00 1.477017258791e+00 1.479430217489e+00 1.481861194713e+00 1.484305390306e+00 1.486773910857e+00 1.489256653503e+00 1.491763835862e+00 1.494291101880e+00 1.496839759086e+00 1.499415275429e+00 1.502010529479e+00 1.504636294636e+00 1.507284781589e+00 1.509962221611e+00 1.512668975446e+00 1.515403151298e+00 1.518171662245e+00 1.520966030042e+00 1.523798339773e+00 1.526660230958e+00 1.529556643414e+00 1.532491045908e+00 1.535457109423e+00 1.538464626172e+00 1.541503815781e+00 1.544585739781e+00 1.547704634067e+00 1.550862004770e+00 1.554063727246e+00 1.557301135760e+00 1.560584718217e+00 1.563906154786e+00 1.567271853944e+00 1.570681396088e+00 1.574131124294e+00 1.577628849525e+00 1.581165208601e+00 1.584749108344e+00 1.588375932722e+00 1.592045378907e+00 1.595762626368e+00 1.599518211409e+00 1.603324169310e+00 1.607168091226e+00 1.611058334286e+00 1.614991711411e+00 1.618964768955e+00 1.622982477365e+00 1.627038464103e+00 1.631136584503e+00 1.635273370012e+00 1.639448007773e+00 1.643660625993e+00 1.647907130888e+00 1.652189647472e+00 1.656504284097e+00 1.660849898856e+00 1.665223522741e+00 1.669624339526e+00 1.674051309905e+00 1.678500124598e+00 1.682967971024e+00 1.687455337353e+00 1.691956087130e+00 1.696467865116e+00 1.700988623996e+00 1.705512897015e+00 1.710039589967e+00 1.714561547263e+00 1.719078176912e+00 1.723584202680e+00 1.728073504479e+00 1.732545249041e+00 1.736988065594e+00 1.741405991614e+00 1.745785156951e+00 1.750123806609e+00 1.754420187705e+00 1.758659479659e+00 1.762845671499e+00 1.766962188985e+00 1.771011571243e+00 1.774984281392e+00 1.778868926677e+00 1.782668587645e+00 1.786362159289e+00 1.789956931967e+00 1.793434110524e+00 1.796791638837e+00 1.800023846507e+00 1.803112098044e+00 1.806065277012e+00 1.808857533359e+00 1.811493525461e+00 1.813959796527e+00 1.816244594988e+00 1.818349824554e+00 1.820252576386e+00 1.821958753090e+00 1.823448653656e+00 1.824720356880e+00 1.825764907131e+00 1.826565865822e+00 1.827129868533e+00 1.827433301317e+00 1.827478865155e+00 1.827252587092e+00 1.826747822141e+00 1.825962047527e+00 1.824879145450e+00 1.823501414755e+00 1.821814697051e+00 1.819816894391e+00 1.817501361416e+00 1.814860115346e+00 1.811893941473e+00 1.808592946756e+00 1.804956421813e+00 1.800978813963e+00 1.796658765837e+00 1.791994832589e+00 1.786986034268e+00 1.781629868132e+00 1.775929709752e+00 1.769884658612e+00 1.763498554363e+00 1.756775250378e+00 1.749715858360e+00 1.742332315689e+00 1.734622477872e+00 1.726602867007e+00 1.718275898872e+00 1.709654750662e+00 1.700753665760e+00 1.691577139826e+00 1.682152401778e+00 1.672480840301e+00 1.662591063678e+00 1.652495854980e+00 1.642213253462e+00 1.631775165568e+00 1.621188990188e+00 1.610493901835e+00 1.599704825463e+00 1.588853428041e+00 1.577970914666e+00 1.567077490158e+00 1.556216252926e+00 1.545404960453e+00 1.534690060014e+00 1.524093965483e+00 1.513654138111e+00 1.503409171538e+00 1.493383432123e+00 1.483625421271e+00 1.474153615594e+00 1.465013665110e+00 1.456233266383e+00 1.447841105861e+00 1.439875923108e+00 1.432354806162e+00 1.425314687504e+00 1.418770604418e+00 1.412749120434e+00 1.407266422721e+00 1.402335939873e+00 1.397971867806e+00 1.394177736942e+00 1.390961398856e+00 1.388316111238e+00 1.386241939070e+00 1.384727425804e+00 1.383757194423e+00 1.383317711423e+00 1.383382353565e+00 1.383927709142e+00 1.384921621614e+00 1.386332811886e+00 1.388122788818e+00 1.390251482149e+00 1.392675938013e+00 1.395350022736e+00 1.398229125427e+00 1.401261241793e+00 1.404398943206e+00 1.407589899588e+00 1.410781477982e+00 1.413924498805e+00 1.416963455652e+00 1.419853131520e+00 1.422538003289e+00 1.424970445483e+00 1.427105752138e+00 1.428893070648e+00 1.430293568369e+00 1.431260898082e+00 1.431758704095e+00 1.431750037973e+00 1.431197915983e+00 1.430076193206e+00 1.428350863364e+00 1.426000641935e+00 1.423003365570e+00 1.419337945764e+00 1.414991858888e+00 1.409949562695e+00 1.404207569832e+00 1.397752666380e+00 1.390589173528e+00 1.382717218998e+00 1.374135113007e+00 1.364860259130e+00 1.354891349886e+00 1.344251992188e+00 1.332951472483e+00 1.321010310378e+00 1.308455760568e+00 1.295302660251e+00 1.281587657407e+00 1.267331157567e+00 1.252569740707e+00 1.237337616292e+00 1.221665914675e+00 1.205597509385e+00 1.189168429086e+00 1.172423644962e+00 1.155402552230e+00 1.138156351035e+00 1.120729024160e+00 1.103170201722e+00 1.085537182530e+00 1.067879134332e+00 1.050256907338e+00 1.032730618707e+00 1.015363067965e+00 9.982204161715e-01 9.813731476847e-01 9.648939781079e-01 9.488587973540e-01 9.333485848481e-01 9.184423218373e-01 9.042310536066e-01 8.907967033008e-01 8.782314504697e-01 8.666216129257e-01 8.560552941149e-01 8.466199345773e-01 8.383878383490e-01 8.314450901027e-01 8.258468650438e-01 8.216523270851e-01 8.189019756914e-01 8.176239687263e-01 8.178291432602e-01 8.195125098467e-01 8.226537670998e-01 8.272057374975e-01 8.331251425528e-01 8.403257074628e-01 8.487315674962e-01 8.582490791906e-01 8.687561200081e-01 8.801639952940e-01 8.923295510461e-01 9.051485177555e-01 9.185008232431e-01 9.322524091548e-01 9.463140662940e-01 9.605486401791e-01 9.748768313023e-01 9.891917913072e-01 1.003403865221e+00 1.017458841719e+00 1.031257946609e+00 1.044775212853e+00 1.057948173842e+00 1.070739829606e+00 1.083140664990e+00 1.095104658596e+00 1.106650142643e+00 1.117749479660e+00 1.128410751896e+00 1.138645839283e+00 1.148432274469e+00 1.157806876954e+00 1.166737689884e+00 1.175241447255e+00 1.183304844461e+00 1.190895795027e+00 1.198018793486e+00 1.204605872317e+00 1.210642117346e+00 1.216064180057e+00 1.220811765862e+00 1.224838245146e+00 1.228049131162e+00 1.230405121819e+00 1.231817723551e+00 1.232237457456e+00 1.231611341677e+00 1.229888778577e+00 1.227066214052e+00 1.223116887780e+00 1.218080806982e+00 1.211991780824e+00 1.204927837936e+00 1.196994980200e+00 1.188318182042e+00 1.179075508853e+00 1.169431281565e+00 1.159620465764e+00 1.149844893418e+00 1.140345148345e+00 1.131360370024e+00 1.123084405965e+00 1.115743397421e+00 1.109471486445e+00 1.104405932583e+00 1.100613208816e+00 1.098103345765e+00 1.096852301558e+00 1.096753780879e+00 1.097696185916e+00 1.099484817254e+00 1.101949025193e+00 1.104884641864e+00 1.108076684733e+00 1.111376647145e+00 1.114600131598e+00 1.117653582437e+00 1.120453133075e+00 1.122961448671e+00 1.125199413637e+00 1.127193278864e+00 1.129028184564e+00 1.130765211432e+00 1.132506688769e+00 1.134305441481e+00 1.136201577063e+00 1.138213489830e+00 1.140273682204e+00 1.142322282299e+00 1.144205578693e+00 1.145775619501e+00 1.146838071552e+00 1.147196314198e+00 1.146693647159e+00 1.145152895798e+00 1.142498795177e+00 1.138671754412e+00 1.133697489102e+00 1.127656860565e+00 1.120674309059e+00 1.112941053690e+00 1.104620552360e+00 1.095906752248e+00 1.086925048737e+00 1.077756610807e+00 1.068398962510e+00 1.058753149001e+00 1.048678406603e+00 1.037937963554e+00 1.026325759420e+00 1.013643816833e+00 9.997987525440e-01 9.848506200875e-01 9.690327043239e-01 9.528425902309e-01 9.369725476472e-01 9.223635605170e-01 9.100620202445e-01 9.011506146602e-01 8.965749261138e-01 8.969576305701e-01 9.025034311600e-01 9.128534226532e-01 9.271768200424e-01 9.442080364734e-01 9.578446176458e-01 9.703712544999e-01 9.818365159066e-01 9.924975285286e-01 1.002500055478e+00 1.011652506965e+00 1.019443644562e+00 1.025266205579e+00 1.028753498128e+00 1.030158680307e+00 1.030570197950e+00 1.031817470700e+00 1.034103453523e+00 1.007364703464e+00 9.509511362044e-01 8.843837631400e-01 8.428195608878e-01 8.505498846596e-01 8.999427999177e-01 9.583197678947e-01 9.928246505534e-01 9.856575895864e-01 9.386914099767e-01 8.740385364137e-01 8.292380420002e-01 8.378303947336e-01 9.003405973209e-01 9.832978820240e-01 1.046687908103e+00 1.063382551046e+00 1.024911952974e+00 9.430573184746e-01 8.509463524720e-01 7.975825936482e-01 8.193227802810e-01 9.030481324320e-01 9.995971294955e-01 1.062490982548e+00 1.063561630429e+00 9.943176991439e-01 8.663229325436e-01 7.158298455250e-01 6.123037044203e-01 6.316973097667e-01 7.611058310028e-01 9.197474935858e-01 1.046754252259e+00 1.111834330011e+00 1.106739032771e+00 1.041633744495e+00 9.445838476639e-01 8.596311081575e-01 8.321665836331e-01 8.754893040139e-01 9.578414722046e-01 1.033399010719e+00 1.069588650543e+00 1.053964427109e+00 9.942499633664e-01 9.177588247395e-01 8.666272277797e-01 8.771705103174e-01 9.491479831177e-01 1.046073227882e+00 1.125135956518e+00 1.156330393451e+00 1.126753993544e+00 1.041001788022e+00 9.219018487446e-01 8.114494773319e-01 7.616551969768e-01 7.976181346565e-01 8.891719750978e-01 9.835621471921e-01 1.041663167041e+00 1.045188005818e+00 9.948942350031e-01 9.093034041541e-01 8.236089860161e-01 7.811306705220e-01 8.061641190709e-01 8.806184404785e-01 9.622639419712e-01 1.014427888887e+00 1.016449295009e+00 9.641709919851e-01 8.697484506344e-01 7.630234663630e-01 6.908556953043e-01 6.962370804705e-01 7.762778370987e-01 8.855866343743e-01 9.781707864402e-01 1.024543423153e+00 1.011082568373e+00 9.381833757247e-01 8.205756734259e-01 6.909090690754e-01 6.037464839040e-01 6.130592021213e-01 7.105235593969e-01 8.362744610100e-01 9.388037694055e-01 9.884855673308e-01 9.728295530227e-01 8.938215729901e-01 7.689883981849e-01 6.369904681917e-01 5.637473601719e-01 6.060960369204e-01 7.369569168775e-01 8.875279858960e-01 1.010243187319e+00 1.081795603807e+00
```
