## Supplementary Data 1 for "Heart cockle shells transmit sunlight to photosymbiotic algae using bundled fiber optic cables and condensing lenses": Window2_625nm_YZ_1B.txt (part 9 of 12)

```
 6.385267818677e-01 6.392793453057e-01 6.399472307458e-01 6.404989449589e-01 6.409800498432e-01 6.414712382535e-01 6.420412657095e-01 6.427197021529e-01 6.434794684693e-01 6.442463402010e-01 6.449419772474e-01 6.455446750919e-01 6.460976750317e-01 6.466682800223e-01 6.473058801472e-01 6.480258297874e-01 6.488114828647e-01 6.496145556087e-01 6.503736845925e-01 6.510567858320e-01 6.516817722639e-01 6.523005513718e-01 6.529699615941e-01 6.537194952742e-01 6.545481758646e-01 6.554127371249e-01 6.562432444557e-01 6.569834522703e-01 6.576355211716e-01 6.582591543881e-01 6.589357464601e-01 6.597210199731e-01 6.606120275708e-01 6.615436340539e-01 6.624128196034e-01 6.631481215145e-01 6.637629643023e-01 6.643554936181e-01 6.650430149734e-01 6.658854689714e-01 6.668406583763e-01 6.677875592172e-01 6.685991252780e-01 6.692300284136e-01 6.697581187931e-01 6.703397308088e-01 6.710887179321e-01 6.719994096770e-01 6.729507983207e-01 6.738006174688e-01 6.744851211222e-01 6.750560400619e-01 6.756396001465e-01 6.763463105632e-01 6.771937461908e-01 6.781132087460e-01 6.790170272032e-01 6.798534670841e-01 6.806211368362e-01 6.813460676652e-01 6.820703240277e-01 6.828439636850e-01 6.837089071714e-01 6.846718973557e-01 6.856794187081e-01 6.866397383833e-01 6.874718349972e-01 6.881727845069e-01 6.888449536522e-01 6.896216465884e-01 6.905618319525e-01 6.915992182714e-01 6.925974190056e-01 6.934519979474e-01 6.941649661299e-01 6.948335470422e-01 6.955761887881e-01 6.964476394883e-01 6.974166584673e-01 6.984091156077e-01 6.993645211922e-01 7.002538752218e-01 7.010765012586e-01 7.018538754638e-01 7.026472311184e-01 7.035275441961e-01 7.045287228557e-01 7.056154579203e-01 7.066804260019e-01 7.076114162544e-01 7.083812910940e-01 7.090860788083e-01 7.098790405392e-01 7.108492953257e-01 7.119537747023e-01 7.130545157535e-01 7.140268727345e-01 7.148416862137e-01 7.155843276699e-01 7.163821262464e-01 7.173130510133e-01 7.183613879457e-01 7.194517531799e-01 7.205022402070e-01 7.214677274953e-01 7.223515009696e-01 7.231978983708e-01 7.240730066154e-01 7.250212691235e-01 7.260543123487e-01 7.271398312441e-01 7.282158234058e-01 7.292211255811e-01 7.301328550850e-01 7.309856212570e-01 7.318493797476e-01 7.327943148566e-01 7.338530017670e-01 7.349943339806e-01 7.361324410710e-01 7.371726432681e-01 7.380800138752e-01 7.389091124453e-01 7.397750645127e-01 7.407790259986e-01 7.419384893779e-01 7.431613211542e-01 7.443113567235e-01 7.453014541636e-01 7.461561223584e-01 7.469926615470e-01 7.479387328604e-01 7.490568765189e-01 7.502925361030e-01 7.515211166519e-01 7.526266013911e-01 7.535785492574e-01 7.544478337679e-01 7.553568973603e-01 7.564047108321e-01 7.575999249049e-01 7.588526334304e-01 7.600455024723e-01 7.611072449042e-01 7.620526693031e-01 7.629700848292e-01 7.639636152967e-01 7.650854081954e-01 7.663045863631e-01 7.675347098617e-01 7.686908417708e-01 7.697373132556e-01 7.707084065991e-01 7.716885882689e-01 7.727486204142e-01 7.739078220365e-01 7.751199896787e-01 7.763170852546e-01 7.774462450838e-01 7.785062897519e-01 7.795383461564e-01 7.805979950726e-01 7.817147342481e-01 7.828852159114e-01 7.840812049197e-01 7.852652435859e-01 7.864156067296e-01 7.875336261424e-01 7.886367948711e-01 7.897495580607e-01 7.908899975646e-01 7.920621821540e-01 7.932558049055e-01 7.944503008466e-01 7.956297227551e-01 7.967881139709e-01 7.979290367342e-01 7.990706745370e-01 8.002292860567e-01 8.014094332303e-01 8.026074554932e-01 8.038093790112e-01 8.050032649490e-01 8.061827078031e-01 8.073533263593e-01 8.085241217183e-01 8.097064995236e-01 8.109017805600e-01 8.121053062139e-01 8.133086746327e-01 8.145075833929e-01 8.157057319097e-01 8.169083164224e-01 8.181151439512e-01 8.193248454833e-01 8.205354410503e-01 8.217443748724e-01 8.229579161127e-01 8.241807603887e-01 8.254137099612e-01 8.266499980730e-01 8.278842952655e-01 8.291139565151e-01 8.303422541904e-01 8.315766380618e-01 8.328191430615e-01 8.340679763367e-01 8.353169801982e-01 8.365639220109e-01 8.378087139543e-01 8.390562503062e-01 8.403078981352e-01 8.415630891087e-01 8.428182023368e-01 8.440732066995e-01 8.453293165675e-01 8.465873203341e-01 8.478485938597e-01 8.491142109052e-01 8.503800271769e-01 8.516471735617e-01 8.529146113620e-01 8.541840097319e-01 8.554542698416e-01 8.567288595944e-01 8.580070432476e-01 8.592867886188e-01 8.605673179889e-01 8.618489135668e-01 8.631316509757e-01 8.644141303285e-01 8.657015036471e-01 8.669904916369e-01 8.682818985680e-01 8.695758313287e-01 8.708703614500e-01 8.721643560519e-01 8.734594524134e-01 8.747554731437e-01 8.760524542123e-01 8.773540839520e-01 8.786589550585e-01 8.799642212991e-01 8.812673059940e-01 8.825710419528e-01 8.838758968470e-01 8.851855057299e-01 8.865001084024e-01 8.878159782361e-01 8.891305903213e-01 8.904450763426e-01 8.917589695282e-01 8.930759441216e-01 8.943981404891e-01 8.957229884254e-01 8.970469978745e-01 8.983718080173e-01 8.996952078038e-01 9.010170894730e-01 9.023434326396e-01 9.036722004327e-01 9.050035862666e-01 9.063367922852e-01 9.076691512671e-01 9.089981682116e-01 9.103289462604e-01 9.116617543960e-01 9.129965820975e-01 9.143338362645e-01 9.156715646467e-01 9.170059849520e-01 9.183388848584e-01 9.196736420281e-01 9.210106824234e-01 9.223474772670e-01 9.236859706978e-01 9.250234831035e-01 9.263598416312e-01 9.276968054897e-01 9.290353492666e-01 9.303736721068e-01 9.317120161463e-01 9.330517029520e-01 9.343907969357e-01 9.357333719784e-01 9.370755001450e-01 9.384154405232e-01 9.397539621365e-01 9.410919341036e-01 9.424320887965e-01 9.437747676903e-01 9.451178800235e-01 9.464578758720e-01 9.477940629080e-01 9.491284899649e-01 9.504632756439e-01 9.518005047044e-01 9.531402344787e-01 9.544785196494e-01 9.558106923209e-01 9.571396571982e-01 9.584697458841e-01 9.598004556140e-01 9.611349722568e-01 9.624682242221e-01 9.637989053189e-01 9.651248815660e-01 9.664520962776e-01 9.677792678856e-01 9.691107096521e-01 9.704411275360e-01 9.717690464275e-01 9.730945906138e-01 9.744174306877e-01 9.757410180433e-01 9.770664124108e-01 9.783926729489e-01 9.797160595056e-01 9.810349991715e-01 9.823536633505e-01 9.836693579867e-01 9.849863992798e-01 9.863013531717e-01 9.876148236435e-01 9.889257242998e-01 9.902336756670e-01 9.915399417101e-01 9.928461711271e-01 9.941504619191e-01 9.954517528259e-01 9.967506827989e-01 9.980487280030e-01 9.993454860077e-01 1.000640550453e+00 1.001932740913e+00 1.003222651610e+00 1.004509879478e+00 1.005796210425e+00 1.007079063532e+00 1.008361561836e+00 1.009642055505e+00 1.010917377557e+00 1.012192698534e+00 1.013463580090e+00 1.014731450082e+00 1.015998311171e+00 1.017264205133e+00 1.018525940077e+00 1.019783312337e+00 1.021039465339e+00 1.022291221233e+00 1.023539721476e+00 1.024787100143e+00 1.026030816230e+00 1.027270630292e+00 1.028507173180e+00 1.029739059346e+00 1.030969019607e+00 1.032195456032e+00 1.033419017770e+00 1.034638930454e+00 1.035854781804e+00 1.037067452326e+00 1.038277788075e+00 1.039483931750e+00 1.040684843434e+00 1.041882659397e+00 1.043076987705e+00 1.044266574823e+00 1.045454882598e+00 1.046636929308e+00 1.047813516060e+00 1.048987159447e+00 1.050155539630e+00 1.051321124693e+00 1.052482140747e+00 1.053637665252e+00 1.054788563222e+00 1.055934922260e+00 1.057076600521e+00 1.058214230802e+00 1.059348045889e+00 1.060476970136e+00 1.061600079663e+00 1.062718372009e+00 1.063831168256e+00 1.064940120412e+00 1.066044476995e+00 1.067143817296e+00 1.068237686020e+00 1.069326594520e+00 1.070408029497e+00 1.071486052554e+00 1.072558380834e+00 1.073626390351e+00 1.074689204141e+00 1.075743449320e+00 1.076793193851e+00 1.077837291829e+00 1.078875421806e+00 1.079908306424e+00 1.080936286560e+00 1.081956083499e+00 1.082969738514e+00 1.083976995428e+00 1.084977307446e+00 1.085972812456e+00 1.086961964176e+00 1.087943545217e+00 1.088919097211e+00 1.089887676221e+00 1.090849201792e+00 1.091804705689e+00 1.092754475270e+00 1.093695695388e+00 1.094631091263e+00 1.095558001348e+00 1.096478644163e+00 1.097393428406e+00 1.098301443666e+00 1.099200913637e+00 1.100093835195e+00 1.100978753630e+00 1.101856335656e+00 1.102726849266e+00 1.103589889966e+00 1.104445151102e+00 1.105292473636e+00 1.106131279730e+00 1.106962621141e+00 1.107786010187e+00 1.108601717413e+00 1.109409356011e+00 1.110208672858e+00 1.111000087034e+00 1.111782900635e+00 1.112557472065e+00 1.113323861774e+00 1.114081051976e+00 1.114831035488e+00 1.115571558379e+00 1.116303603869e+00 1.117026602427e+00 1.117740694172e+00 1.118445670474e+00 1.119141398066e+00 1.119829456323e+00 1.120507320407e+00 1.121175558803e+00 1.121833672777e+00 1.122484106239e+00 1.123125008740e+00 1.123756876026e+00 1.124377640357e+00 1.124990035214e+00 1.125592546105e+00 1.126184525356e+00 1.126768338543e+00 1.127340952841e+00 1.127904400194e+00 1.128456508054e+00 1.128999119856e+00 1.129532453621e+00 1.130054079499e+00 1.130566447025e+00 1.131068336576e+00 1.131559036771e+00 1.132040282656e+00 1.132510186360e+00 1.132968489956e+00 1.133416803276e+00 1.133855046915e+00 1.134281475920e+00 1.134697770123e+00 1.135101922425e+00 1.135495051783e+00 1.135877649973e+00 1.136248871413e+00 1.136608313279e+00 1.136956620832e+00 1.137293212559e+00 1.137617944337e+00 1.137931906907e+00 1.138233093128e+00 1.138523497411e+00 1.138802275413e+00 1.139067348257e+00 1.139321650852e+00 1.139564234918e+00 1.139794032886e+00 1.140011904106e+00 1.140217735150e+00 1.140411536374e+00 1.140591815732e+00 1.140759647950e+00 1.140916472767e+00 1.141058861570e+00 1.141189948044e+00 1.141307940452e+00 1.141413226508e+00 1.141505676098e+00 1.141583741205e+00 1.141650558973e+00 1.141704279819e+00 1.141744073538e+00 1.141770926717e+00 1.141784752332e+00 1.141784554787e+00 1.141772238436e+00 1.141745913258e+00 1.141705423457e+00 1.141651766309e+00 1.141585098962e+00 1.141504444188e+00 1.141409181438e+00 1.141300534667e+00 1.141178435501e+00 1.141042322474e+00 1.140892405323e+00 1.140728248568e+00 1.140549396309e+00 1.140357155425e+00 1.140150828591e+00 1.139929287142e+00 1.139694491310e+00 1.139445459066e+00 1.139181127304e+00 1.138902634006e+00 1.138609115271e+00 1.138302548298e+00 1.137979794779e+00 1.137643839391e+00 1.137292162893e+00 1.136925540855e+00 1.136545154062e+00 1.136149070807e+00 1.135738485251e+00 1.135312426432e+00 1.134871635699e+00 1.134416768992e+00 1.133946484705e+00 1.133460494234e+00 1.132960286202e+00 1.132444103605e+00 1.131912977807e+00 1.131367419729e+00 1.130806234971e+00 1.130229858647e+00 1.129637840731e+00 1.129029955235e+00 1.128407651927e+00 1.127769852445e+00 1.127117199329e+00 1.126449314647e+00 1.125764467679e+00 1.125065550421e+00 1.124350880601e+00 1.123620103952e+00 1.122874720473e+00 1.122113995423e+00 1.121337407014e+00 1.120545303908e+00 1.119737904528e+00 1.118915281179e+00 1.118075983535e+00 1.117221573535e+00 1.116352706013e+00 1.115467138194e+00 1.114566851814e+00 1.113650673204e+00 1.112718444679e+00 1.111772380707e+00 1.110809025843e+00 1.109831619840e+00 1.108837938488e+00 1.107829803313e+00 1.106805181371e+00 1.105765524408e+00 1.104710748269e+00 1.103639330090e+00 1.102553981949e+00 1.101453229504e+00 1.100336029497e+00 1.099204879711e+00 1.098058100437e+00 1.096896326768e+00 1.095718980363e+00 1.094527747010e+00 1.093320005449e+00 1.092098133407e+00 1.090861577609e+00 1.089609598670e+00 1.088342779548e+00 1.087060191554e+00 1.085764205452e+00 1.084453457881e+00 1.083128976257e+00 1.081788750732e+00 1.080433423184e+00 1.079063917776e+00 1.077680523027e+00 1.076284801555e+00 1.074872557153e+00 1.073446968715e+00 1.072007949031e+00 1.070554022230e+00 1.069087276347e+00 1.067606918728e+00 1.066112686787e+00 1.064604690631e+00 1.063083425789e+00 1.061549689176e+00 1.060002675494e+00 1.058440864910e+00 1.056866752276e+00 1.055281037413e+00 1.053682915559e+00 1.052071994493e+00 1.050447658105e+00 1.048811724884e+00 1.047164543058e+00 1.045504671553e+00 1.043833060297e+00 1.042148416125e+00 1.040455104112e+00 1.038748586374e+00 1.037030835772e+00 1.035303077635e+00 1.033564896895e+00 1.031815162145e+00 1.030055845503e+00 1.028284462813e+00 1.026504860936e+00 1.024714865674e+00 1.022915844571e+00 1.021106456410e+00 1.019287715732e+00 1.017460307115e+00 1.015625238000e+00 1.013780303055e+00 1.011927027974e+00 1.010065901331e+00 1.008197358501e+00 1.006320766917e+00 1.004437280507e+00 1.002546483809e+00 1.000648150806e+00 9.987439701789e-01 9.968328606154e-01 9.949165929255e-01 9.929953728646e-01 9.910666876644e-01 9.891334729831e-01 9.871960947656e-01 9.852538171919e-01 9.833074609427e-01 9.813571191604e-01 9.794032942173e-01 9.774457189881e-01 9.754859606292e-01 9.735233983766e-01 9.715582955728e-01 9.695920306237e-01 9.676238714721e-01 9.656534906020e-01 9.636840163717e-01 9.617131230529e-01 9.597425433132e-01 9.577714585780e-01 9.558022544347e-01 9.538344531288e-01 9.518668548645e-01 9.499018728283e-01 9.479385871568e-01 9.459796453508e-01 9.440238157585e-01 9.420696812091e-01 9.401214634949e-01 9.381775714614e-01 9.362378511239e-01 9.343039265087e-01 9.323761727467e-01 9.304551242741e-01 9.285401661730e-01 9.266326575593e-01 9.247330645364e-01 9.228417269566e-01 9.209592419171e-01 9.190863664864e-01 9.172230661795e-01 9.153704296182e-01 9.135277543538e-01 9.116966603371e-01 9.098776777226e-01 9.080711133025e-01 9.062775293061e-01 9.044971145696e-01 9.027308365761e-01 9.009787652715e-01 8.992423757951e-01 8.975221689941e-01 8.958178085948e-01 8.941286665476e-01 8.924582627684e-01 8.908054649956e-01 8.891716138376e-01 8.875565800092e-01 8.859612867048e-01 8.843850548993e-01 8.828297282117e-01 8.812965630237e-01 8.797855186478e-01 8.782969553987e-01 8.768301758428e-01 8.753875154809e-01 8.739694192542e-01 8.725755817070e-01 8.712085035372e-01 8.698664395947e-01 8.685511260521e-01 8.672627900856e-01 8.660025297455e-01 8.647698362536e-01 8.635662657993e-01 8.623926508908e-01 8.612484479152e-01 8.601349001052e-01 8.590526934962e-01 8.580024846971e-01 8.569832424165e-01 8.559978517097e-01 8.550457476246e-01 8.541276444705e-01 8.532433721603e-01 8.523941564536e-01 8.515806939863e-01 8.508027769121e-01 8.500616342423e-01 8.493579547482e-01 8.486914690194e-01 8.480622076805e-01 8.474719408669e-01 8.469202328438e-01 8.464075566453e-01 8.459350668696e-01 8.455025166414e-01 8.451111704033e-01 8.447607654575e-01 8.444514741866e-01 8.441837101944e-01 8.439586282396e-01 8.437760242444e-01 8.436367787011e-01 8.435402272647e-01 8.434876004068e-01 8.434783562294e-01 8.435138899475e-01 8.435933596572e-01 8.437188931203e-01 8.438878600436e-01 8.441019211015e-01 8.443613678284e-01 8.446669567900e-01 8.450189032177e-01 8.454164956740e-01 8.458593937102e-01 8.463492848464e-01 8.468858452217e-01 8.474690001902e-01 8.480987657934e-01 8.487752011900e-01 8.494972249756e-01 8.502670665594e-01 8.510822936718e-01 8.519455508008e-01 8.528547201449e-01 8.538107242495e-01 8.548140184344e-01 8.558623105118e-01 8.569583277842e-01 8.580998432549e-01 8.592891386663e-01 8.605229600829e-01 8.618024836561e-01 8.631286872241e-01 8.644990018629e-01 8.659164809068e-01 8.673761336012e-01 8.688834081253e-01 8.704324659248e-01 8.720269412990e-01 8.736666580806e-01 8.753475479916e-01 8.770733797969e-01 8.788403055908e-01 8.806517434481e-01 8.825044691767e-01 8.843986194817e-01 8.863348862089e-01 8.883095819422e-01 8.903287120203e-01 8.923841123634e-01 8.944821222004e-01 8.966162276037e-01 8.987904913016e-01 9.010027328686e-01 9.032506252599e-01 9.055390891744e-01 9.078596979388e-01 9.102203956759e-01 9.126138982133e-01 9.150423380068e-01 9.175076186276e-01 9.200019783532e-01 9.225349540492e-01 9.250957641070e-01 9.276915399717e-01 9.303167430411e-01 9.329723381630e-01 9.356612958179e-01 9.383755970923e-01 9.411215494508e-01 9.438927097347e-01 9.466951787644e-01 9.495210757805e-01 9.523755397080e-01 9.552553194801e-01 9.581581740719e-01 9.610896418925e-01 9.640394409998e-01 9.670183764242e-01 9.700142655216e-01 9.730338115248e-01 9.760751154173e-01 9.791342399012e-01 9.822190241415e-01 9.853142164275e-01 9.884356403981e-01 9.915686680182e-01 9.947231640236e-01 9.978928592301e-01 1.001075855878e+00 1.004280116750e+00 1.007490750555e+00 1.010723994630e+00 1.013961695340e+00 1.017218152989e+00 1.020484907172e+00 1.023760130788e+00 1.027050659789e+00 1.030343837471e+00 1.033656078278e+00 1.036967775401e+00 1.040293361778e+00 1.043623592720e+00 1.046959687944e+00 1.050307206002e+00 1.053652949776e+00 1.057012088592e+00 1.060366293288e+00 1.063732406798e+00 1.067096085457e+00 1.070464080801e+00 1.073837544327e+00 1.077203549512e+00 1.080580217965e+00 1.083948186638e+00 1.087323410923e+00 1.090692461331e+00 1.094061963816e+00 1.097432072568e+00 1.100793360191e+00 1.104159599210e+00 1.107512830484e+00 1.110872223505e+00 1.114219226793e+00 1.117565809736e+00 1.120906511330e+00 1.124237291018e+00 1.127568511608e+00 1.130883915106e+00 1.134200102839e+00 1.137502927498e+00 1.140801416206e+00 1.144088764870e+00 1.147366174560e+00 1.150639944009e+00 1.153895552720e+00 1.157149238211e+00 1.160385752572e+00 1.163616074128e+00 1.166833318484e+00 1.170038882870e+00 1.173236550667e+00 1.176415450852e+00 1.179588586752e+00 1.182742525013e+00 1.185889008795e+00 1.189019953389e+00 1.192136557814e+00 1.195243262316e+00 1.198329312445e+00 1.201409507048e+00 1.204468767303e+00 1.207518468049e+00 1.210550666379e+00 1.213569550302e+00 1.216574205105e+00 1.219560418090e+00 1.222537229278e+00 1.225492619710e+00 1.228438324750e+00 1.231363354740e+00 1.234275363921e+00 1.237172555297e+00 1.240050654226e+00 1.242918526222e+00 1.245763759069e+00 1.248601265012e+00 1.251416109929e+00 1.254220660384e+00 1.257006513603e+00 1.259776775140e+00 1.262534176922e+00 1.265270866234e+00 1.267998215105e+00 1.270703966857e+00 1.273399981555e+00 1.276077469736e+00 1.278740983892e+00 1.281391796084e+00 1.284021380322e+00 1.286644105466e+00 1.289246418333e+00 1.291839244353e+00 1.294415191239e+00 1.296978886804e+00 1.299530529116e+00 1.302064551196e+00 1.304592829550e+00 1.307100987986e+00 1.309603241231e+00 1.312090028663e+00 1.314566026739e+00 1.317032291526e+00 1.319484058234e+00 1.321931125548e+00 1.324361315016e+00 1.326789430958e+00 1.329202184795e+00 1.331610507216e+00 1.334011131344e+00 1.336398608450e+00 1.338787322557e+00 1.341160741515e+00 1.343535924717e+00 1.345900582284e+00 1.348262614381e+00 1.350620827090e+00 1.352971962518e+00 1.355325730645e+00 1.357670134181e+00 1.360018581649e+00 1.362361640195e+00 1.364706494601e+00 1.367051385416e+00 1.369395272941e+00 1.371744744250e+00 1.374090667092e+00 1.376444578463e+00 1.378799929589e+00 1.381159050089e+00 1.383525464911e+00 1.385893221626e+00 1.388273508801e+00 1.390654836349e+00 1.393050256245e+00 1.395450990088e+00 1.397861782448e+00 1.400285162238e+00 1.402715520238e+00 1.405163144037e+00 1.407619650302e+00 1.410092570635e+00 1.412579844904e+00 1.415080390517e+00 1.417600798822e+00 1.420134141330e+00 1.422689628369e+00 1.425262235568e+00 1.427854399685e+00 1.430468042358e+00 1.433101361377e+00 1.435761464340e+00 1.438439982983e+00 1.441146984901e+00 1.443876942586e+00 1.446633605164e+00 1.449419104231e+00 1.452228949604e+00 1.455072472323e+00 1.457941567337e+00 1.460844274813e+00 1.463776279337e+00 1.466741512206e+00 1.469742171257e+00 1.472771321507e+00 1.475841464818e+00 1.478944039907e+00 1.482084002948e+00 1.485260802664e+00 1.488474431096e+00 1.491730874761e+00 1.495021344832e+00 1.498356122840e+00 1.501730832863e+00 1.505144518462e+00 1.508603150008e+00 1.512098475365e+00 1.515642862859e+00 1.519226380453e+00 1.522855753460e+00 1.526528208916e+00 1.530242323443e+00 1.534004736206e+00 1.537806400004e+00 1.541658405357e+00 1.545550429494e+00 1.549489118418e+00 1.553472863802e+00 1.557497738543e+00 1.561572445746e+00 1.565684692988e+00 1.569843917873e+00 1.574046371228e+00 1.578289745235e+00 1.582576832505e+00 1.586901260128e+00 1.591270613634e+00 1.595676120721e+00 1.600120479323e+00 1.604604387234e+00 1.609122720497e+00 1.613677618288e+00 1.618264881976e+00 1.622883297044e+00 1.627533427612e+00 1.632211577216e+00 1.636917056949e+00 1.641645806572e+00 1.646397688444e+00 1.651170144648e+00 1.655958307264e+00 1.660763684538e+00 1.665579864967e+00 1.670405754476e+00 1.675238319307e+00 1.680071340812e+00 1.684906137586e+00 1.689735161473e+00 1.694556351381e+00 1.699367152578e+00 1.704158466768e+00 1.708932720194e+00 1.713679638837e+00 1.718398628123e+00 1.723082094042e+00 1.727724404306e+00 1.732325858994e+00 1.736871274024e+00 1.741366138851e+00 1.745795727161e+00 1.750158032608e+00 1.754449395614e+00 1.758654837613e+00 1.762780203974e+00 1.766807082962e+00 1.770737476540e+00 1.774560464153e+00 1.778265738005e+00 1.781856838297e+00 1.785310677999e+00 1.788636916728e+00 1.791814760744e+00 1.794841913502e+00 1.797713407854e+00 1.800411489496e+00 1.802943868126e+00 1.805285695770e+00 1.807442284385e+00 1.809398900883e+00 1.811146554414e+00 1.812686663330e+00 1.813996026921e+00 1.815082779988e+00 1.815926594243e+00 1.816526652141e+00 1.816875415435e+00 1.816958485382e+00 1.816781106908e+00 1.816322110288e+00 1.815585165542e+00 1.814558936717e+00 1.813237352799e+00 1.811617961603e+00 1.809689015623e+00 1.807452593565e+00 1.804898565590e+00 1.802024781836e+00 1.798828854919e+00 1.795304013540e+00 1.791450863368e+00 1.787266171197e+00 1.782748396780e+00 1.777899574403e+00 1.772716393767e+00 1.767201836630e+00 1.761358731441e+00 1.755187648515e+00 1.748696393116e+00 1.741884496333e+00 1.734762400866e+00 1.727335808604e+00 1.719611173611e+00 1.711602556443e+00 1.703312334632e+00 1.694762350253e+00 1.685958827282e+00 1.676917008114e+00 1.667658381590e+00 1.658188179594e+00 1.648540339663e+00 1.638720075908e+00 1.628759977312e+00 1.618676612503e+00 1.608492514036e+00 1.598242241299e+00 1.587938948092e+00 1.577624013644e+00 1.567314375174e+00 1.557047534769e+00 1.546853005738e+00 1.536757860457e+00 1.526802931297e+00 1.517008816318e+00 1.507423729193e+00 1.498067539809e+00 1.488980364885e+00 1.480194136984e+00 1.471737095898e+00 1.463648774591e+00 1.455947718674e+00 1.448673681641e+00 1.441848368940e+00 1.435494466892e+00 1.429641511651e+00 1.424300642058e+00 1.419496126255e+00 1.415236515130e+00 1.411534476087e+00 1.408396314993e+00 1.405824289464e+00 1.403817364334e+00 1.402368084959e+00 1.401472018253e+00 1.401109230524e+00 1.401268367093e+00 1.401921725292e+00 1.403048094508e+00 1.404616683115e+00 1.406593605805e+00 1.408945001373e+00 1.411628851482e+00 1.414607166993e+00 1.417831421764e+00 1.421261131117e+00 1.424844384549e+00 1.428531509277e+00 1.432278709151e+00 1.436027625414e+00 1.439732730466e+00 1.443341130451e+00 1.446803328669e+00 1.450071548978e+00 1.453092607850e+00 1.455825999582e+00 1.458219041467e+00 1.460233373674e+00 1.461825154052e+00 1.462953118824e+00 1.463583693028e+00 1.463678431753e+00 1.463208027225e+00 1.462143049082e+00 1.460454860492e+00 1.458124850048e+00 1.455127951548e+00 1.451452073002e+00 1.447081004119e+00 1.442003804761e+00 1.436215783466e+00 1.429708945287e+00 1.422489179544e+00 1.414551278478e+00 1.405905985215e+00 1.396560637260e+00 1.386523757054e+00 1.375814535930e+00 1.364445469731e+00 1.352440539132e+00 1.339818823571e+00 1.326603883928e+00 1.312827964982e+00 1.298513836431e+00 1.283699372374e+00 1.268411841019e+00 1.252691170285e+00 1.236572432582e+00 1.220093456234e+00 1.203296015845e+00 1.186220567669e+00 1.168915329156e+00 1.151418425919e+00 1.133783163716e+00 1.116055837462e+00 1.098287164011e+00 1.080532107660e+00 1.062844096947e+00 1.045281043414e+00 1.027902332324e+00 1.010773705009e+00 9.939558953621e-01 9.775218463342e-01 9.615395817943e-01 9.460824179632e-01 9.312307067506e-01 9.170555760556e-01 9.036433317454e-01 8.910700768559e-01 8.794176573488e-01 8.687623436126e-01 8.591818209313e-01 8.507492915589e-01 8.435253324384e-01 8.375706259203e-01 8.329303182101e-01 8.296431370049e-01 8.277274402689e-01 8.271981179684e-01 8.280404238502e-01 8.302389438849e-01 8.337557700793e-01 8.385303636267e-01 8.445114229194e-01 8.516029269393e-01 8.597289003983e-01 8.687887497715e-01 8.786687110396e-01 8.892816552482e-01 9.004935965807e-01 9.122150256857e-01 9.243264785058e-01 9.367220520330e-01 9.493188865044e-01 9.620001133517e-01 9.747093126959e-01 9.873502600892e-01 9.998612139047e-01 1.012199123671e+00 1.024292174465e+00 1.036131734460e+00 1.047666498928e+00 1.058889691989e+00 1.069790596424e+00 1.080349589060e+00 1.090590579649e+00 1.100489199800e+00 1.110071647970e+00 1.119333542148e+00 1.128268309680e+00 1.136899748100e+00 1.145187168704e+00 1.153147454155e+00 1.160741494543e+00 1.167934533567e+00 1.174709130130e+00 1.180985850088e+00 1.186736072827e+00 1.191876824671e+00 1.196344282222e+00 1.200077170856e+00 1.202982687923e+00 1.205015037018e+00 1.206094154930e+00 1.206181014427e+00 1.205232750774e+00 1.203224844224e+00 1.200173179558e+00 1.196082080190e+00 1.191023252745e+00 1.185063198483e+00 1.178317615117e+00 1.170921841411e+00 1.163036945500e+00 1.154859551065e+00 1.146580286218e+00 1.138435374716e+00 1.130626288486e+00 1.123383732380e+00 1.116902991251e+00 1.111346325335e+00 1.106874858269e+00 1.103552709349e+00 1.101447805158e+00 1.100540883950e+00 1.100765935024e+00 1.102028188213e+00 1.104160357596e+00 1.107002694876e+00 1.110337660684e+00 1.113982282459e+00 1.117731543875e+00 1.121406864439e+00 1.124885826141e+00 1.128032369594e+00 1.130812258214e+00 1.133183508181e+00 1.135171862361e+00 1.136842031497e+00 1.138258499985e+00 1.139531321971e+00 1.140741019744e+00 1.141992046627e+00 1.143323664268e+00 1.144767960707e+00 1.146316285700e+00 1.147882625667e+00 1.149390589804e+00 1.150679419684e+00 1.151604611558e+00 1.151990763006e+00 1.151681264122e+00 1.150556949672e+00 1.148504551773e+00 1.145513969253e+00 1.141579653371e+00 1.136784850032e+00 1.131244340531e+00 1.125102093026e+00 1.118526449387e+00 1.111635073945e+00 1.104549765128e+00 1.097288324312e+00 1.089816789415e+00 1.082004054609e+00 1.073644871127e+00 1.064507172745e+00 1.054298295173e+00 1.042812938062e+00 1.029884451243e+00 1.015506276174e+00 9.998506315842e-01 9.832919908815e-01 9.664639146873e-01 9.501754424196e-01 9.354385121952e-01 9.232961188411e-01 9.147455680174e-01 9.105569132323e-01 9.111190404287e-01 9.163695415191e-01 9.257114753307e-01 9.381427675187e-01 9.523155403701e-01 9.630433062677e-01 9.721064000622e-01 9.796381930463e-01 9.860282532858e-01 9.916042294771e-01 9.963928600143e-01 1.000120083779e+00 1.002411954320e+00 1.003109505460e+00 1.002640181546e+00 1.002197311475e+00 1.003551610055e+00 1.007846790379e+00 9.996571410523e-01 9.657663321861e-01 9.121053305271e-01 8.677139693475e-01 8.584402618354e-01 8.874275183211e-01 9.325481123247e-01 9.642211745571e-01 9.623916958217e-01 9.239749959239e-01 8.647565539236e-01 8.165400401198e-01 8.127963267080e-01 8.621884032051e-01 9.396475923216e-01 1.007754813807e+00 1.037804493849e+00 1.017566716146e+00 9.531609181707e-01 8.698215843829e-01 8.085395902161e-01 8.071110799582e-01 8.672625374555e-01 9.520228868402e-01 1.017224884538e+00 1.032231892979e+00 9.844833640033e-01 8.801784706858e-01 7.473819560532e-01 6.420678883755e-01 6.340421035507e-01 7.346041317705e-01 8.814018608315e-01 1.012921885197e+00 1.094205420343e+00 1.111969598222e+00 1.070559319123e+00 9.907434475752e-01 9.081232962126e-01 8.640775560389e-01 8.817633973460e-01 9.462080795665e-01 1.019321239486e+00 1.067106675145e+00 1.071829623883e+00 1.033901192456e+00 9.711181505677e-01 9.153195513669e-01 9.000567937281e-01 9.379205649726e-01 1.009465445555e+00 1.079542755633e+00 1.117965884529e+00 1.108524530157e+00 1.051120435300e+00 9.621158935320e-01 8.735452355452e-01 8.250897393788e-01 8.402446884835e-01 9.044679880435e-01 9.789100367051e-01 1.028167221292e+00 1.032304579262e+00 9.885173507194e-01 9.108549871165e-01 8.295711303288e-01 7.845250134052e-01 8.023316027210e-01 8.719164232041e-01 9.552266283414e-01 1.015147997453e+00 1.028085009106e+00 9.855610916422e-01 8.942141897121e-01 7.775360127226e-01 6.791222259223e-01 6.536038191179e-01 7.209532446518e-01 8.414518278218e-01 9.611256304714e-01 1.042331162593e+00 1.064665274489e+00 1.021859753149e+00 9.209077414923e-01 7.841364333358e-01 6.548033831543e-01 5.972782133940e-01 6.502401041281e-01 7.734380069869e-01 9.010020193520e-01 9.884896636938e-01 1.012856116575e+00 9.669217699710e-01 8.578317711360e-01 7.093782946187e-01 5.707449656533e-01 5.219295308441e-01 6.050504388244e-01 7.588435795937e-01 9.110654399570e-01 1.022428208887e+00
 6.183453436836e-01 6.191173988284e-01 6.198072713898e-01 6.203840683833e-01 6.208970849930e-01 6.214216637603e-01 6.220241781010e-01 6.227305498356e-01 6.235130292836e-01 6.243001012630e-01 6.250183540054e-01 6.256486470084e-01 6.262342781943e-01 6.268385727951e-01 6.275070383801e-01 6.282534963142e-01 6.290620047345e-01 6.298862484583e-01 6.306704514150e-01 6.313826993873e-01 6.320404011321e-01 6.326942149294e-01 6.333942434901e-01 6.341712531917e-01 6.350239743255e-01 6.359121665619e-01 6.367694711927e-01 6.375403664505e-01 6.382286030331e-01 6.388881926467e-01 6.395997862623e-01 6.404143437042e-01 6.413311505393e-01 6.422892177512e-01 6.431891504783e-01 6.439595575442e-01 6.446130414069e-01 6.452439175622e-01 6.459679694817e-01 6.468426304994e-01 6.478259338909e-01 6.488015751682e-01 6.496440010963e-01 6.503124105398e-01 6.508821311605e-01 6.515036501300e-01 6.522888928011e-01 6.532286657316e-01 6.542057140290e-01 6.550823500468e-01 6.557978490471e-01 6.564056853266e-01 6.570289762275e-01 6.577704828828e-01 6.586479809145e-01 6.595933071209e-01 6.605199127094e-01 6.613821696290e-01 6.621812665181e-01 6.629414746288e-01 6.637014506395e-01 6.645099943362e-01 6.654054849758e-01 6.663935012834e-01 6.674266897120e-01 6.684162293079e-01 6.692818028690e-01 6.700229013338e-01 6.707352122137e-01 6.715477616591e-01 6.725200794486e-01 6.735847913733e-01 6.746089929528e-01 6.754956124027e-01 6.762450075298e-01 6.769526204225e-01 6.777320465807e-01 6.786355625720e-01 6.796328913993e-01 6.806499476345e-01 6.816313895711e-01 6.825511171357e-01 6.834066499940e-01 6.842203321979e-01 6.850500473091e-01 6.859628912071e-01 6.869929572014e-01 6.881051236689e-01 6.891967956007e-01 6.901591344364e-01 6.909657687048e-01 6.917110677277e-01 6.925422117260e-01 6.935448879504e-01 6.946752720533e-01 6.958009319564e-01 6.968001631180e-01 6.976475248769e-01 6.984272664480e-01 6.992626439116e-01 7.002272756724e-01 7.013030482485e-01 7.024174371881e-01 7.034913158467e-01 7.044846257541e-01 7.054023042170e-01 7.062869716053e-01 7.071976672457e-01 7.081798359043e-01 7.092398890632e-01 7.103491506766e-01 7.114504853120e-01 7.124851079225e-01 7.134311990347e-01 7.143197083887e-01 7.152190058293e-01 7.161948935181e-01 7.172786734155e-01 7.184435275558e-01 7.196051405051e-01 7.206744095369e-01 7.216160629156e-01 7.224817156049e-01 7.233806581582e-01 7.244139783796e-01 7.255969896851e-01 7.268430320451e-01 7.280183774682e-01 7.290376188591e-01 7.299266031994e-01 7.307974000282e-01 7.317754129194e-01 7.329177409481e-01 7.341770494180e-01 7.354290592824e-01 7.365608438518e-01 7.375432243492e-01 7.384442648565e-01 7.393851991468e-01 7.404617448402e-01 7.416817471859e-01 7.429572866385e-01 7.441729197542e-01 7.452606588501e-01 7.462354986066e-01 7.471838058368e-01 7.482072138062e-01 7.493559459472e-01 7.505990525269e-01 7.518512082757e-01 7.530306150971e-01 7.541030900155e-01 7.551021439372e-01 7.561098389739e-01 7.571991583491e-01 7.583829660980e-01 7.596176281051e-01 7.608366245960e-01 7.619891127262e-01 7.630733198768e-01 7.641314132738e-01 7.652170481562e-01 7.663589624114e-01 7.675525669234e-01 7.687707767531e-01 7.699772311482e-01 7.711490414719e-01 7.722895736171e-01 7.734164949050e-01 7.745533350750e-01 7.757168381407e-01 7.769106813793e-01 7.781262333343e-01 7.793430457448e-01 7.805436039035e-01 7.817230526566e-01 7.828852173490e-01 7.840478285092e-01 7.852282245681e-01 7.864294748584e-01 7.876484356056e-01 7.888700550643e-01 7.900837005938e-01 7.912817461647e-01 7.924717429833e-01 7.936622073894e-01 7.948632735760e-01 7.960781222675e-01 7.973003682337e-01 7.985222411845e-01 7.997395660606e-01 8.009547213956e-01 8.021745604047e-01 8.033993827843e-01 8.046271235999e-01 8.058530961811e-01 8.070788489783e-01 8.083092518346e-01 8.095484797120e-01 8.107970741197e-01 8.120485390713e-01 8.132975726001e-01 8.145427452226e-01 8.157861938894e-01 8.170357207439e-01 8.182928381851e-01 8.195556542963e-01 8.208193446327e-01 8.220794185697e-01 8.233386321113e-01 8.245987177752e-01 8.258633296304e-01 8.271308844574e-01 8.283993058366e-01 8.296666440470e-01 8.309343260430e-01 8.322043492658e-01 8.334770680113e-01 8.347539304700e-01 8.360305449819e-01 8.373086049978e-01 8.385865730037e-01 8.398658184448e-01 8.411462542906e-01 8.424299004249e-01 8.437175115221e-01 8.450056155555e-01 8.462953150557e-01 8.475851445189e-01 8.488754640310e-01 8.501663967517e-01 8.514611312142e-01 8.527573777876e-01 8.540548247478e-01 8.553555316449e-01 8.566567767176e-01 8.579574481845e-01 8.592580187542e-01 8.605588160815e-01 8.618612524201e-01 8.631675708169e-01 8.644778519854e-01 8.657861463055e-01 8.670941756645e-01 8.684006541129e-01 8.697088478204e-01 8.710207701620e-01 8.723386496580e-01 8.736560962481e-01 8.749733794865e-01 8.762887723565e-01 8.776049329075e-01 8.789224868946e-01 8.802444035905e-01 8.815691858523e-01 8.828936158140e-01 8.842170718876e-01 8.855399195746e-01 8.868616339282e-01 8.881860287067e-01 8.895138822997e-01 8.908431566070e-01 8.921735899154e-01 8.935035861164e-01 8.948306342139e-01 8.961563719225e-01 8.974859703917e-01 8.988175872652e-01 9.001508303123e-01 9.014834404376e-01 9.028132653381e-01 9.041419012670e-01 9.054702588464e-01 9.068006945142e-01 9.081321508017e-01 9.094638278705e-01 9.107943035826e-01 9.121235030265e-01 9.134530560234e-01 9.147828525015e-01 9.161119271190e-01 9.174417982622e-01 9.187724878781e-01 9.201032102826e-01 9.214347516599e-01 9.227667800025e-01 9.240956431963e-01 9.254233959678e-01 9.267509244697e-01 9.280789019296e-01 9.294098082437e-01 9.307405670376e-01 9.320668751936e-01 9.333898826453e-01 9.347107118313e-01 9.360323511354e-01 9.373555468852e-01 9.386807187317e-01 9.400029617815e-01 9.413191827431e-01 9.426342053057e-01 9.439476155587e-01 9.452619399343e-01 9.465785368245e-01 9.478955549922e-01 9.492080298329e-01 9.505164141722e-01 9.518246864209e-01 9.531328690205e-01 9.544435939138e-01 9.557548003881e-01 9.570623141788e-01 9.583673869021e-01 9.596702166708e-01 9.609726713240e-01 9.622768968343e-01 9.635797356089e-01 9.648803465208e-01 9.661772863227e-01 9.674723896220e-01 9.687648441680e-01 9.700571836529e-01 9.713489800032e-01 9.726372890014e-01 9.739214084758e-01 9.752045306107e-01 9.764849112983e-01 9.777636385605e-01 9.790404125803e-01 9.803138662620e-01 9.815862299281e-01 9.828559765750e-01 9.841236393359e-01 9.853888709987e-01 9.866532561935e-01 9.879127806918e-01 9.891701506845e-01 9.904255848152e-01 9.916774768033e-01 9.929281584193e-01 9.941768943479e-01 9.954211875176e-01 9.966622717368e-01 9.978997684733e-01 9.991343661895e-01 1.000368118252e+00 1.001599741365e+00 1.002825383432e+00 1.004048437081e+00 1.005267718410e+00 1.006483627258e+00 1.007696019331e+00 1.008906330161e+00 1.010112248147e+00 1.011314763107e+00 1.012512679775e+00 1.013706203472e+00 1.014897085958e+00 1.016083960801e+00 1.017267235271e+00 1.018446484477e+00 1.019621331127e+00 1.020792537672e+00 1.021961557479e+00 1.023125042395e+00 1.024284359617e+00 1.025439494317e+00 1.026589596412e+00 1.027736483027e+00 1.028879691189e+00 1.030017030334e+00 1.031148318826e+00 1.032275759555e+00 1.033398843880e+00 1.034517261762e+00 1.035632116649e+00 1.036740481387e+00 1.037843970596e+00 1.038941872073e+00 1.040035158264e+00 1.041124274476e+00 1.042208865856e+00 1.043287252737e+00 1.044360277260e+00 1.045427768864e+00 1.046489485018e+00 1.047547475445e+00 1.048599825152e+00 1.049646359514e+00 1.050687277108e+00 1.051721143357e+00 1.052749964382e+00 1.053774457760e+00 1.054792590491e+00 1.055804983005e+00 1.056812082489e+00 1.057811559312e+00 1.058804864092e+00 1.059792237471e+00 1.060773718546e+00 1.061749505443e+00 1.062719417104e+00 1.063680358388e+00 1.064634576251e+00 1.065583402790e+00 1.066524648877e+00 1.067461449892e+00 1.068389909009e+00 1.069309680599e+00 1.070223556440e+00 1.071130992101e+00 1.072030271466e+00 1.072923618576e+00 1.073810104184e+00 1.074689080781e+00 1.075559904962e+00 1.076423834127e+00 1.077280257856e+00 1.078130463735e+00 1.078973735805e+00 1.079807249441e+00 1.080633370587e+00 1.081452365350e+00 1.082263865491e+00 1.083066893244e+00 1.083861477068e+00 1.084649098008e+00 1.085427679566e+00 1.086198008881e+00 1.086960967737e+00 1.087714786100e+00 1.088460558144e+00 1.089197316237e+00 1.089925683124e+00 1.090646282960e+00 1.091358685140e+00 1.092061149091e+00 1.092754930206e+00 1.093440744817e+00 1.094116764456e+00 1.094784958644e+00 1.095443360506e+00 1.096091631359e+00 1.096731617124e+00 1.097362662439e+00 1.097983551363e+00 1.098595740202e+00 1.099197737145e+00 1.099790480178e+00 1.100372730436e+00 1.100946003922e+00 1.101509313955e+00 1.102064144229e+00 1.102606599547e+00 1.103141350252e+00 1.103665392232e+00 1.104178389429e+00 1.104683042576e+00 1.105177012363e+00 1.105660269165e+00 1.106133546052e+00 1.106595704360e+00 1.107048113147e+00 1.107489107970e+00 1.107919914784e+00 1.108339843846e+00 1.108749431329e+00 1.109148000952e+00 1.109535204784e+00 1.109911102070e+00 1.110276487230e+00 1.110632137473e+00 1.110974943530e+00 1.111307016745e+00 1.111627826671e+00 1.111936886131e+00 1.112234091265e+00 1.112520468833e+00 1.112795766830e+00 1.113058219690e+00 1.113309465608e+00 1.113548458182e+00 1.113776014327e+00 1.113991807915e+00 1.114194938930e+00 1.114386640466e+00 1.114565445432e+00 1.114733092930e+00 1.114887408004e+00 1.115029542218e+00 1.115160348249e+00 1.115277200179e+00 1.115382680174e+00 1.115475098369e+00 1.115555521471e+00 1.115622728863e+00 1.115676368279e+00 1.115717923695e+00 1.115746516014e+00 1.115762720251e+00 1.115765575084e+00 1.115755005433e+00 1.115731532290e+00 1.115694384143e+00 1.115644134215e+00 1.115580669932e+00 1.115504272377e+00 1.115414148262e+00 1.115310448175e+00 1.115193717528e+00 1.115062677775e+00 1.114918690990e+00 1.114760676992e+00 1.114588655163e+00 1.114403144762e+00 1.114203452355e+00 1.113989745040e+00 1.113762817840e+00 1.113520755185e+00 1.113264842266e+00 1.112996036296e+00 1.112711856867e+00 1.112414049783e+00 1.112100967064e+00 1.111775250499e+00 1.111434326884e+00 1.111079205970e+00 1.110709408117e+00 1.110325363339e+00 1.109926634625e+00 1.109513232082e+00 1.109085581406e+00 1.108643366610e+00 1.108186174208e+00 1.107713856333e+00 1.107226529882e+00 1.106725961588e+00 1.106208739491e+00 1.105678805603e+00 1.105133220511e+00 1.104572404108e+00 1.103995861075e+00 1.103405315740e+00 1.102800153315e+00 1.102179630368e+00 1.101544398881e+00 1.100894712070e+00 1.100228597552e+00 1.099548237731e+00 1.098852047124e+00 1.098141230248e+00 1.097415542306e+00 1.096674590387e+00 1.095918530574e+00 1.095147366794e+00 1.094362000897e+00 1.093560000716e+00 1.092743135739e+00 1.091911986101e+00 1.091065649017e+00 1.090203341595e+00 1.089327138467e+00 1.088434141109e+00 1.087526807598e+00 1.086603640774e+00 1.085665927835e+00 1.084714741175e+00 1.083746463486e+00 1.082763721367e+00 1.081765829714e+00 1.080752989976e+00 1.079725026536e+00 1.078682140319e+00 1.077624485272e+00 1.076551649773e+00 1.075463719350e+00 1.074361860534e+00 1.073243775815e+00 1.072111620931e+00 1.070965313064e+00 1.069803165147e+00 1.068627673236e+00 1.067436193091e+00 1.066230718056e+00 1.065010555531e+00 1.063776398385e+00 1.062526623971e+00 1.061263785061e+00 1.059986069506e+00 1.058694425234e+00 1.057387717877e+00 1.056067149134e+00 1.054732835889e+00 1.053385121839e+00 1.052023204972e+00 1.050646206636e+00 1.049257238757e+00 1.047853227197e+00 1.046436379840e+00 1.045006295488e+00 1.043562275359e+00 1.042104447201e+00 1.040634350919e+00 1.039150616171e+00 1.037654907139e+00 1.036145479018e+00 1.034623449104e+00 1.033089032833e+00 1.031541563886e+00 1.029982050830e+00 1.028410516762e+00 1.026826551064e+00 1.025229963953e+00 1.023622472067e+00 1.022004051332e+00 1.020372789370e+00 1.018729926119e+00 1.017076224580e+00 1.015410668330e+00 1.013735777611e+00 1.012048678116e+00 1.010351934821e+00 1.008644103020e+00 1.006926236742e+00 1.005198757847e+00 1.003461655618e+00 1.001712215365e+00 9.999560034909e-01 9.981890884611e-01 9.964139695358e-01 9.946299707870e-01 9.928359098306e-01 9.910339679618e-01 9.892246797040e-01 9.874065710596e-01 9.855807593321e-01 9.837477094553e-01 9.819065052047e-01 9.800585540951e-01 9.782033510968e-01 9.763421570118e-01 9.744749674317e-01 9.726009740617e-01 9.707211157213e-01 9.688354894889e-01 9.669454637770e-01 9.650503663721e-01 9.631508478384e-01 9.612466625505e-01 9.593378227009e-01 9.574259154180e-01 9.555102113602e-01 9.535920909887e-01 9.516695486820e-01 9.497459067730e-01 9.478198443396e-01 9.458914235408e-01 9.439620737010e-01 9.420320233905e-01 9.400998262450e-01 9.381682334966e-01 9.362361222070e-01 9.343052104754e-01 9.323747626365e-01 9.304448515637e-01 9.285163055751e-01 9.265899470609e-01 9.246666901944e-01 9.227447024619e-01 9.208272430988e-01 9.189135108061e-01 9.170015980149e-01 9.150956052514e-01 9.131946705649e-01 9.112987022482e-01 9.094081459588e-01 9.075243092966e-01 9.056465307614e-01 9.037761245351e-01 9.019129687191e-01 9.000588014353e-01 8.982116759314e-01 8.963742658587e-01 8.945462515006e-01 8.927282614857e-01 8.909199874958e-01 8.891235486505e-01 8.873378497383e-01 8.855653603049e-01 8.838042511173e-01 8.820557659410e-01 8.803213303511e-01 8.786013676300e-01 8.768956319483e-01 8.752045084640e-01 8.735284784194e-01 8.718701183848e-01 8.702276682381e-01 8.686016435335e-01 8.669943025810e-01 8.654048108212e-01 8.638351598569e-01 8.622839736763e-01 8.607532397672e-01 8.592427422605e-01 8.577529595428e-01 8.562850853381e-01 8.548403771895e-01 8.534170239078e-01 8.520176829151e-01 8.506428575593e-01 8.492905145497e-01 8.479638910245e-01 8.466635735985e-01 8.453891890381e-01 8.441408299768e-01 8.429190449483e-01 8.417259000471e-01 8.405607292426e-01 8.394246187508e-01 8.383179275571e-01 8.372419157622e-01 8.361939167688e-01 8.351787301231e-01 8.341950949332e-01 8.332431280391e-01 8.323227858111e-01 8.314358746262e-01 8.305820448532e-01 8.297632095543e-01 8.289780074851e-01 8.282282703425e-01 8.275135986998e-01 8.268342481158e-01 8.261931778719e-01 8.255884549657e-01 8.250196141634e-01 8.244890776437e-01 8.239966345644e-01 8.235430176532e-01 8.231270218856e-01 8.227516690050e-01 8.224152657039e-01 8.221191437341e-01 8.218642704987e-01 8.216480639659e-01 8.214743184492e-01 8.213414919735e-01 8.212502400386e-01 8.212020417496e-01 8.211953955763e-01 8.212321355300e-01 8.213098522860e-01 8.214317150998e-01 8.215963711493e-01 8.218049500720e-01 8.220562188031e-01 8.223511698525e-01 8.226912410038e-01 8.230745353348e-01 8.235019245436e-01 8.239744929627e-01 8.244903640419e-01 8.250518077897e-01 8.256573750364e-01 8.263068245061e-01 8.270024477657e-01 8.277417804473e-01 8.285254198010e-01 8.293533745605e-01 8.302255909790e-01 8.311433900689e-01 8.321054201780e-01 8.331115498006e-01 8.341612525678e-01 8.352554493346e-01 8.363930454623e-01 8.375748028107e-01 8.388000254788e-01 8.400688608334e-01 8.413803547773e-01 8.427351203164e-01 8.441319884211e-01 8.455722112560e-01 8.470540455823e-01 8.485768238313e-01 8.501429095695e-01 8.517483474982e-01 8.533960161758e-01 8.550830480243e-01 8.568098580798e-01 8.585775868037e-01 8.603828676751e-01 8.622288898003e-01 8.641110343593e-01 8.660334701037e-01 8.679929334687e-01 8.699894896684e-01 8.720236909727e-01 8.740914630150e-01 8.761981599577e-01 8.783361894070e-01 8.805119013272e-01 8.827201276421e-01 8.849621293326e-01 8.872380573413e-01 8.895443327692e-01 8.918859914159e-01 8.942543232895e-01 8.966576132232e-01 8.990899613938e-01 9.015503121300e-01 9.040428191720e-01 9.065603743036e-01 9.091095412444e-01 9.116815330260e-01 9.142840911068e-01 9.169103912971e-01 9.195621063103e-01 9.222399181566e-01 9.249386838071e-01 9.276652575979e-01 9.304104357622e-01 9.331821797436e-01 9.359716017294e-01 9.387838031717e-01 9.416177965906e-01 9.444683706418e-01 9.473428324310e-01 9.502287238797e-01 9.531397961044e-01 9.560625251146e-01 9.590052679411e-01 9.619637316822e-01 9.649331045232e-01 9.679243069649e-01 9.709209198512e-01 9.739392420694e-01 9.769641335927e-01 9.800042690314e-01 9.830560736530e-01 9.861154660065e-01 9.891913030166e-01 9.922690460354e-01 9.953644521132e-01 9.984612789745e-01 1.001570869937e+00 1.004685363336e+00 1.007804932955e+00 1.010935476499e+00 1.014064704425e+00 1.017208134978e+00 1.020345772458e+00 1.023494518474e+00 1.026643332798e+00 1.029793545099e+00 1.032950745135e+00 1.036102293890e+00 1.039263705833e+00 1.042417037960e+00 1.045577085823e+00 1.048733648682e+00 1.051888584739e+00 1.055045535003e+00 1.058193361576e+00 1.061347863375e+00 1.064490562167e+00 1.067636741587e+00 1.070774207098e+00 1.073908145453e+00 1.077039910128e+00 1.080160764975e+00 1.083284873290e+00 1.086392850430e+00 1.089503953556e+00 1.092600692494e+00 1.095692571809e+00 1.098778114934e+00 1.101851713741e+00 1.104924257258e+00 1.107978732144e+00 1.111032041470e+00 1.114069752744e+00 1.117101347127e+00 1.120122159495e+00 1.123130878565e+00 1.126134832682e+00 1.129118533779e+00 1.132100297103e+00 1.135065139787e+00 1.138022236619e+00 1.140964976864e+00 1.143895288017e+00 1.146817477740e+00 1.149720717747e+00 1.152619449442e+00 1.155497707354e+00 1.158368563588e+00 1.161224505041e+00 1.164066731660e+00 1.166898721403e+00 1.169712717185e+00 1.172519828952e+00 1.175306449474e+00 1.178086465753e+00 1.180848661969e+00 1.183599239425e+00 1.186337221300e+00 1.189058420393e+00 1.191771257647e+00 1.194464863083e+00 1.197150895792e+00 1.199819150179e+00 1.202477090205e+00 1.205121271459e+00 1.207749243035e+00 1.210369267394e+00 1.212970485520e+00 1.215566037521e+00 1.218142375441e+00 1.220711092637e+00 1.223265519935e+00 1.225807377260e+00 1.228340426693e+00 1.230857353829e+00 1.233368883717e+00 1.235862208412e+00 1.238350438368e+00 1.240824212549e+00 1.243288457813e+00 1.245745576407e+00 1.248187558433e+00 1.250627202710e+00 1.253049733174e+00 1.255471210820e+00 1.257878337956e+00 1.260280816521e+00 1.262678087259e+00 1.265061886677e+00 1.267447149868e+00 1.269817614624e+00 1.272189960446e+00 1.274552339079e+00 1.276911454707e+00 1.279268401579e+00 1.281616998450e+00 1.283969516432e+00 1.286311096002e+00 1.288659494555e+00 1.291000087122e+00 1.293342819236e+00 1.295686947983e+00 1.298026811682e+00 1.300375550782e+00 1.302717627817e+00 1.305069758628e+00 1.307420092653e+00 1.309776548317e+00 1.312139392986e+00 1.314501130588e+00 1.316877150724e+00 1.319252513039e+00 1.321641178076e+00 1.324035011567e+00 1.326438779169e+00 1.328853770807e+00 1.331274665597e+00 1.333713815528e+00 1.336157961214e+00 1.338621119317e+00 1.341095405450e+00 1.343582574640e+00 1.346088555573e+00 1.348606375888e+00 1.351146900264e+00 1.353697550129e+00 1.356272626614e+00 1.358864581979e+00 1.361475245887e+00 1.364111047583e+00 1.366763717020e+00 1.369443685722e+00 1.372143675084e+00 1.374869463608e+00 1.377621751707e+00 1.380396565585e+00 1.383202164276e+00 1.386031157158e+00 1.388891361940e+00 1.391780150629e+00 1.394698375071e+00 1.397648638678e+00 1.400628659856e+00 1.403644470228e+00 1.406689678663e+00 1.409772114146e+00 1.412888156565e+00 1.416039021812e+00 1.419228766597e+00 1.422452211301e+00 1.425716805593e+00 1.429018256588e+00 1.432359118428e+00 1.435740593096e+00 1.439161649471e+00 1.442625831245e+00 1.446127559615e+00 1.449676120131e+00 1.453264741328e+00 1.456897862445e+00 1.460575459253e+00 1.464293622843e+00 1.468062170251e+00 1.471869164349e+00 1.475725835692e+00 1.479626841246e+00 1.483571486102e+00 1.487566261135e+00 1.491602104003e+00 1.495687969700e+00 1.499815534829e+00 1.503990731897e+00 1.508212159822e+00 1.512475743828e+00 1.516789328148e+00 1.521143170060e+00 1.525545069410e+00 1.529988289295e+00 1.534475437627e+00 1.539007087293e+00 1.543576516944e+00 1.548191627727e+00 1.552844229470e+00 1.557537608424e+00 1.562269582884e+00 1.567036798946e+00 1.571842748523e+00 1.576680414071e+00 1.581554399824e+00 1.586458696577e+00 1.591392602065e+00 1.596356333504e+00 1.601344499154e+00 1.606359125947e+00 1.611395457692e+00 1.616452044981e+00 1.621527286309e+00 1.626616972670e+00 1.631720621105e+00 1.636833310336e+00 1.641953712176e+00 1.647079816499e+00 1.652204405230e+00 1.657328962063e+00 1.662446690766e+00 1.667553881698e+00 1.672651213356e+00 1.677728124177e+00 1.682787052684e+00 1.687818195899e+00 1.692819716812e+00 1.697789823972e+00 1.702716070964e+00 1.707602849069e+00 1.712435846905e+00 1.717218166487e+00 1.721939938567e+00 1.726593971359e+00 1.731181847953e+00 1.735687000930e+00 1.740113160378e+00 1.744449042468e+00 1.748689363774e+00 1.752831032251e+00 1.756859063751e+00 1.760778013977e+00 1.764570359153e+00 1.768238048237e+00 1.771768885716e+00 1.775153891352e+00 1.778395909297e+00 1.781473295281e+00 1.784392663399e+00 1.787135815818e+00 1.789701231167e+00 1.792082700940e+00 1.794263677918e+00 1.796251065006e+00 1.798022837062e+00 1.799582538374e+00 1.800918411303e+00 1.802019977939e+00 1.802889660276e+00 1.803506360777e+00 1.803879325753e+00 1.803988053460e+00 1.803832677195e+00 1.803408082666e+00 1.802700560368e+00 1.801715521251e+00 1.800435799951e+00 1.798865509162e+00 1.796994515290e+00 1.794818862036e+00 1.792338926985e+00 1.789544598412e+00 1.786437557367e+00 1.783013600174e+00 1.779270111980e+00 1.775208684480e+00 1.770825130275e+00 1.766122575913e+00 1.761101117096e+00 1.755760724702e+00 1.750107215043e+00 1.744140573344e+00 1.737866976376e+00 1.731293850139e+00 1.724421668218e+00 1.717266323342e+00 1.709826633234e+00 1.702121682490e+00 1.694157186168e+00 1.685943133930e+00 1.677501977092e+00 1.668834589896e+00 1.659972489238e+00 1.650919347832e+00 1.641700985083e+00 1.632338601383e+00 1.622843988516e+00 1.613253494102e+00 1.603576610898e+00 1.593848491304e+00 1.584090945574e+00 1.574329053800e+00 1.564599654660e+00 1.554918148266e+00 1.545329612052e+00 1.535853766753e+00 1.526527501727e+00 1.517381134704e+00 1.508444179171e+00 1.499755507228e+00 1.491337145460e+00 1.483230944934e+00 1.475458721031e+00 1.468055928440e+00 1.461051663409e+00 1.454467104808e+00 1.448336993233e+00 1.442674919237e+00 1.437510957634e+00 1.432857350338e+00 1.428732016717e+00 1.425148955656e+00 1.422114173848e+00 1.419636992715e+00 1.417716934454e+00 1.416353925413e+00 1.415539048090e+00 1.415267374012e+00 1.415520976813e+00 1.416283920531e+00 1.417536175145e+00 1.419249191477e+00 1.421399872385e+00 1.423949147557e+00 1.426868735661e+00 1.430114334559e+00 1.433650067520e+00 1.437433457063e+00 1.441414811979e+00 1.445553659080e+00 1.449794647265e+00 1.454098963283e+00 1.458409029903e+00 1.462677125860e+00 1.466858201227e+00 1.470894674834e+00 1.474746365999e+00 1.478359712886e+00 1.481689965106e+00 1.484693327980e+00 1.487322216365e+00 1.489541436787e+00 1.491303460642e+00 1.492578182899e+00 1.493326642885e+00 1.493516385081e+00 1.493120308773e+00 1.492107593920e+00 1.490459697227e+00 1.488150801393e+00 1.485164664664e+00 1.481486931456e+00 1.477103977094e+00 1.472011251599e+00 1.466199458587e+00 1.459667999734e+00 1.452419109117e+00 1.444453722413e+00 1.435782415568e+00 1.426410596680e+00 1.416354382739e+00 1.405629133676e+00 1.394251199324e+00 1.382243325229e+00 1.369625380262e+00 1.356425604981e+00 1.342669376783e+00 1.328388406516e+00 1.313613951667e+00 1.298377210680e+00 1.282715092169e+00 1.266662952453e+00 1.250260006472e+00 1.233543889826e+00 1.216558628424e+00 1.199343168888e+00 1.181940353634e+00 1.164400474674e+00 1.146760796248e+00 1.129077127218e+00 1.111395587504e+00 1.093764406641e+00 1.076238348974e+00 1.058871296152e+00 1.041720211620e+00 1.024841437541e+00 1.008299338962e+00 9.921511733725e-01 9.764669083943e-01 9.613108656281e-01 9.467493245233e-01 9.328589069108e-01 9.197026930846e-01 9.073553547958e-01 8.958847503382e-01 8.853620160405e-01 8.758509629866e-01 8.674093740903e-01 8.600968178144e-01 8.539581501474e-01 8.490317895526e-01 8.453480807077e-01 8.429225357400e-01 8.417576996658e-01 8.418488855778e-01 8.431664919881e-01 8.456809260330e-01 8.493417415153e-01 8.540805619270e-01 8.598418445887e-01 8.665243655898e-01 8.740574238939e-01 8.823390797127e-01 8.912690761977e-01 9.007624195994e-01 9.107004248911e-01 9.210100158839e-01 9.315814957960e-01 9.423371180785e-01 9.532011067000e-01 9.640821876583e-01 9.749454824004e-01 9.857074249669e-01 9.963422096431e-01 1.006809676564e+00 1.017070060644e+00 1.027128811423e+00 1.036946124435e+00 1.046544964397e+00 1.055910370529e+00 1.065046543860e+00 1.073977764797e+00 1.082683362839e+00 1.091201053459e+00 1.099510685097e+00 1.107614865998e+00 1.115517620836e+00 1.123173675474e+00 1.130591572421e+00 1.137707592584e+00 1.144485343525e+00 1.150878883997e+00 1.156805200241e+00 1.162221272702e+00 1.167028802379e+00 1.171164791108e+00 1.174556489395e+00 1.177121272825e+00 1.178814027436e+00 1.179564834252e+00 1.179356653977e+00 1.178158023822e+00 1.175978206850e+00 1.172854123870e+00 1.168826711839e+00 1.163996627357e+00 1.158459686060e+00 1.152367883105e+00 1.145876300162e+00 1.139170028696e+00 1.132454705298e+00 1.125925999672e+00 1.119807193288e+00 1.114275884082e+00 1.109531045643e+00 1.105708138054e+00 1.102920023660e+00 1.101249896301e+00 1.100687087878e+00 1.101227702773e+00 1.102772437005e+00 1.105198788322e+00 1.108356964171e+00 1.112045222795e+00 1.116081536395e+00 1.120252199217e+00 1.124384702522e+00 1.128302549718e+00 1.131879780535e+00 1.135029589772e+00 1.137682565997e+00 1.139859384579e+00 1.141565259061e+00 1.142884561681e+00 1.143912244859e+00 1.144742448307e+00 1.145499512806e+00 1.146268819045e+00 1.147137942612e+00 1.148132821102e+00 1.149265210521e+00 1.150491584535e+00 1.151716799039e+00 1.152844067143e+00 1.153716153328e+00 1.154201571397e+00 1.154151657132e+00 1.153459278896e+00 1.152046467300e+00 1.149868042169e+00 1.146967970709e+00 1.143389213095e+00 1.139254428598e+00 1.134688407680e+00 1.129825173092e+00 1.124785623455e+00 1.119625695098e+00 1.114371562584e+00 1.108926948895e+00 1.103149608547e+00 1.096803857903e+00 1.089610544415e+00 1.081282173132e+00 1.071527123537e+00 1.060176245260e+00 1.047135098903e+00 1.032510952824e+00 1.016596507606e+00 9.998983239217e-01 9.831512423416e-01 9.672262406473e-01 9.531276776439e-01 9.418084128357e-01 9.340900675082e-01 9.304975849965e-01 9.311427791240e-01 9.356940825901e-01 9.433528687180e-01 9.530058636452e-01 9.633042226187e-01 9.702809105997e-01 9.750346940239e-01 9.778146814224e-01 9.791777139465e-01 9.796661828797e-01 9.795577708915e-01 9.788525069642e-01 9.774322716684e-01 9.753726769273e-01 9.732963149281e-01 9.725260198382e-01 9.748124486916e-01 9.814153896809e-01 9.874446606226e-01 9.748224908786e-01 9.349109178666e-01 8.902147643598e-01 8.663612554312e-01 8.752014002672e-01 9.058618766109e-01 9.340441755629e-01 9.384208635216e-01 9.108786113744e-01 8.601945312468e-01 8.109837405472e-01 7.943422625148e-01 8.263769743212e-01 8.930571697209e-01 9.621903035085e-01 1.004335313032e+00 1.003328746632e+00 9.591520332827e-01 8.886218907966e-01 8.235343353091e-01 7.996582788097e-01 8.317159535133e-01 8.989681292276e-01 9.634417711516e-01 9.931449452083e-01 9.712122399049e-01 8.977772479623e-01 7.918624055667e-01 6.944957146069e-01 6.620503697313e-01 7.229544145130e-01 8.434938026850e-01 9.690226342192e-01 1.060704276454e+00 1.099441169208e+00 1.082956633567e+00 1.024255040657e+00 9.502994726255e-01 8.966468488601e-01 8.916620675157e-01 9.359814329797e-01 1.002929454213e+00 1.059758945102e+00 1.083968352384e+00 1.068361929958e+00 1.021160000123e+00 9.640494142300e-01 9.256515359890e-01 9.272147656099e-01 9.673538948001e-01 1.023437385081e+00 1.067755157571e+00 1.080773233204e+00 1.056365501166e+00 1.002615321078e+00 9.403143612108e-01 8.968810295357e-01 8.925649854038e-01 9.256438457712e-01 9.735674017523e-01 1.008829275004e+00 1.011981194046e+00 9.769649185681e-01 9.125260129651e-01 8.420045812888e-01 7.983570636441e-01 8.071146790416e-01 8.650062515702e-01 9.423037032330e-01 1.004656064207e+00 1.027016492907e+00 9.972264278211e-01 9.166737158976e-01 8.020115391685e-01 6.894684316236e-01 6.347549100432e-01 6.785709256222e-01 7.975757058897e-01 9.347254408574e-01 1.044730535590e+00 1.100536342805e+00 1.089644990354e+00 1.012384687898e+00 8.828616141035e-01 7.331464583020e-01 6.206645112993e-01 6.129463574584e-01 7.128497173572e-01 8.528540264059e-01 9.716536508682e-01 1.034150191820e+00 1.024351457882e+00 9.411619764368e-01 7.981250415596e-01 6.281400016319e-01 4.984319101911e-01 5.026270217621e-01 6.367837593097e-01 8.073248054227e-01 9.516942845362e-01
 5.996302446559e-01 6.004233977084e-01 6.011363175859e-01 6.017416578573e-01 6.022871873904e-01 6.028482411035e-01 6.034840901176e-01 6.042192313056e-01 6.050258865679e-01 6.058349048440e-01 6.065777654752e-01 6.072378068409e-01 6.078568937250e-01 6.084956157030e-01 6.091960027305e-01 6.099699183516e-01 6.108026445974e-01 6.116508314899e-01 6.124615383294e-01 6.132042664828e-01 6.138953313291e-01 6.145837192015e-01 6.153158333360e-01 6.161218424868e-01 6.169998391361e-01 6.179130277218e-01 6.187981572612e-01 6.196023200948e-01 6.203264310337e-01 6.210226269253e-01 6.217679982155e-01 6.226127743830e-01 6.235578002614e-01 6.245429846658e-01 6.254750164058e-01 6.262819616375e-01 6.269740118320e-01 6.276435606246e-01 6.284040448657e-01 6.293112835433e-01 6.303253695760e-01 6.313307165019e-01 6.322060238613e-01 6.329115079054e-01 6.335227375350e-01 6.341839702981e-01 6.350060924714e-01 6.359760879402e-01 6.369805166559e-01 6.378850980398e-01 6.386332813818e-01 6.392781049406e-01 6.399407510338e-01 6.407181545599e-01 6.416255738836e-01 6.425959561210e-01 6.435472723944e-01 6.444358695763e-01 6.452662463856e-01 6.460621900449e-01 6.468575640822e-01 6.476996919677e-01 6.486254778852e-01 6.496412570147e-01 6.507002578978e-01 6.517174223866e-01 6.526178403216e-01 6.533981405615e-01 6.541498225630e-01 6.549993844007e-01 6.560025061235e-01 6.570938874660e-01 6.581457562761e-01 6.590636795834e-01 6.598492279661e-01 6.605955343760e-01 6.614113443987e-01 6.623474976207e-01 6.633716052923e-01 6.644140515547e-01 6.654217679030e-01 6.663711332727e-01 6.672594333819e-01 6.681097025450e-01 6.689738690500e-01 6.699177096755e-01 6.709758705734e-01 6.721135078445e-01 6.732316436917e-01 6.742258924169e-01 6.750689167202e-01 6.758523236156e-01 6.767204474391e-01 6.777543065159e-01 6.789113722614e-01 6.800603458377e-01 6.810854461394e-01 6.819656004482e-01 6.827817295675e-01 6.836535710468e-01 6.846504978935e-01 6.857536637582e-01 6.868908166828e-01 6.879881402774e-01 6.890082744485e-01 6.899578041771e-01 6.908793218623e-01 6.918243542987e-01 6.928375276306e-01 6.939241684553e-01 6.950564557599e-01 6.961826438729e-01 6.972449383905e-01 6.982241381300e-01 6.991471685083e-01 7.000803360234e-01 7.010850498782e-01 7.021925036372e-01 7.033793356879e-01 7.045649813569e-01 7.056619674150e-01 7.066349480023e-01 7.075351538106e-01 7.084662586474e-01 7.095254592718e-01 7.107308148380e-01 7.119986630135e-01 7.131979038934e-01 7.142460614127e-01 7.151667816701e-01 7.160693678389e-01 7.170760369382e-01 7.182421422916e-01 7.195231450507e-01 7.207960545600e-01 7.219509839400e-01 7.229621858539e-01 7.238941225217e-01 7.248643704497e-01 7.259670976517e-01 7.272096997421e-01 7.285068308364e-01 7.297445627696e-01 7.308556954015e-01 7.318565352578e-01 7.328331629385e-01 7.338836001884e-01 7.350570849319e-01 7.363216128180e-01 7.375950027099e-01 7.387940431921e-01 7.398896971278e-01 7.409148336629e-01 7.419486033798e-01 7.430626079956e-01 7.442688299488e-01 7.455254806179e-01 7.467635414521e-01 7.479362622766e-01 7.490419329773e-01 7.501235337104e-01 7.512314258996e-01 7.523957467636e-01 7.536108543558e-01 7.548475864416e-01 7.560734009378e-01 7.572644381224e-01 7.584251926669e-01 7.595731566632e-01 7.607298638836e-01 7.619136756058e-01 7.631280130952e-01 7.643617628876e-01 7.655962943985e-01 7.668152665985e-01 7.680123299456e-01 7.691931986913e-01 7.703742418384e-01 7.715717911906e-01 7.727916847461e-01 7.740276788583e-01 7.752666825347e-01 7.764958994915e-01 7.777106222204e-01 7.789156574194e-01 7.801234095444e-01 7.813407555101e-01 7.825719895772e-01 7.838086913705e-01 7.850454004407e-01 7.862775452637e-01 7.875073405815e-01 7.887410721770e-01 7.899792277759e-01 7.912200497761e-01 7.924598491038e-01 7.936997097399e-01 7.949421645608e-01 7.961940004130e-01 7.974554377410e-01 7.987189795297e-01 7.999800323012e-01 8.012354275656e-01 8.024898951466e-01 8.037501942738e-01 8.050189871509e-01 8.062928866763e-01 8.075655533261e-01 8.088354946397e-01 8.101053630293e-01 8.113751640460e-01 8.126489617255e-01 8.139250122140e-01 8.152018310072e-01 8.164784005181e-01 8.177541754866e-01 8.190315727412e-01 8.203118488144e-01 8.215956251144e-01 8.228802474062e-01 8.241641058085e-01 8.254484096309e-01 8.267332050159e-01 8.280188667700e-01 8.293084714734e-01 8.306018346908e-01 8.318950331316e-01 8.331886523784e-01 8.344829490515e-01 8.357770796849e-01 8.370722159599e-01 8.383689328762e-01 8.396688928332e-01 8.409694181349e-01 8.422725953398e-01 8.435756361556e-01 8.448777199397e-01 8.461793786388e-01 8.474817401771e-01 8.487851746739e-01 8.500918972366e-01 8.514015032376e-01 8.527099298077e-01 8.540177639712e-01 8.553238638655e-01 8.566311182077e-01 8.579415855803e-01 8.592564390770e-01 8.605725431008e-01 8.618864743418e-01 8.631989868956e-01 8.645120444825e-01 8.658261641655e-01 8.671446863078e-01 8.684645879263e-01 8.697842191891e-01 8.711035084284e-01 8.724206776432e-01 8.737368289120e-01 8.750548336912e-01 8.763768322076e-01 8.776997111026e-01 8.790225614738e-01 8.803461281545e-01 8.816658970269e-01 8.829834203043e-01 8.843047879406e-01 8.856272243802e-01 8.869516902158e-01 8.882753765636e-01 8.895956668896e-01 8.909140286087e-01 8.922332649764e-01 8.935520308454e-01 8.948729204825e-01 8.961925932896e-01 8.975121386993e-01 8.988285514043e-01 9.001460522173e-01 9.014637950356e-01 9.027800755541e-01 9.040955682945e-01 9.054115330283e-01 9.067285082676e-01 9.080457251823e-01 9.093626747484e-01 9.106760748298e-01 9.119869029662e-01 9.132982602269e-01 9.146102233862e-01 9.159238134520e-01 9.172377832688e-01 9.185467571081e-01 9.198512274780e-01 9.211541828615e-01 9.224575015880e-01 9.237619044067e-01 9.250666449704e-01 9.263690584742e-01 9.276654051035e-01 9.289589220297e-01 9.302502604744e-01 9.315447525334e-01 9.328406646835e-01 9.341345872151e-01 9.354234966082e-01 9.367090304319e-01 9.379940767167e-01 9.392793985691e-01 9.405655447292e-01 9.418519337174e-01 9.431341433451e-01 9.444138563376e-01 9.456899786538e-01 9.469663750527e-01 9.482445251258e-01 9.495211038528e-01 9.507937603913e-01 9.520632521284e-01 9.533283791067e-01 9.545932712706e-01 9.558562067493e-01 9.571190879396e-01 9.583775555168e-01 9.596313004864e-01 9.608846025418e-01 9.621336058972e-01 9.633809271546e-01 9.646267901319e-01 9.658672247071e-01 9.671063846139e-01 9.683431387565e-01 9.695782788991e-01 9.708093894307e-01 9.720384878818e-01 9.732632203294e-01 9.744853371482e-01 9.757052664154e-01 9.769225062459e-01 9.781368146582e-01 9.793489645913e-01 9.805558030386e-01 9.817584275114e-01 9.829595324688e-01 9.841552547093e-01 9.853496774339e-01 9.865410172564e-01 9.877283226069e-01 9.889123174988e-01 9.900906377541e-01 9.912647510240e-01 9.924359647272e-01 9.936042971728e-01 9.947687441787e-01 9.959286713280e-01 9.970830839289e-01 9.982326904954e-01 9.993800062108e-01 1.000523237173e+00 1.001661488238e+00 1.002796149827e+00 1.003925611900e+00 1.005050886819e+00 1.006172896885e+00 1.007289677828e+00 1.008401640558e+00 1.009508276280e+00 1.010611097750e+00 1.011710084224e+00 1.012803689076e+00 1.013892576188e+00 1.014974590639e+00 1.016052541936e+00 1.017124395232e+00 1.018192298993e+00 1.019255946116e+00 1.020312196288e+00 1.021363365112e+00 1.022408789269e+00 1.023449036653e+00 1.024484505946e+00 1.025515552242e+00 1.026539286120e+00 1.027557862340e+00 1.028570924789e+00 1.029576038414e+00 1.030577636689e+00 1.031574525803e+00 1.032564769918e+00 1.033549343198e+00 1.034525725503e+00 1.035496488360e+00 1.036462003154e+00 1.037421687679e+00 1.038375371691e+00 1.039322821703e+00 1.040262673880e+00 1.041195553893e+00 1.042121600390e+00 1.043042238600e+00 1.043956836435e+00 1.044864543485e+00 1.045763936192e+00 1.046654923947e+00 1.047540373435e+00 1.048418638133e+00 1.049290544048e+00 1.050155054288e+00 1.051012184322e+00 1.051861230086e+00 1.052701322967e+00 1.053536252889e+00 1.054363413563e+00 1.055183123802e+00 1.055995346215e+00 1.056797900147e+00 1.057594043272e+00 1.058383321708e+00 1.059164882516e+00 1.059937984738e+00 1.060703262012e+00 1.061460316863e+00 1.062209385466e+00 1.062950160825e+00 1.063682524849e+00 1.064406825882e+00 1.065122820095e+00 1.065830160055e+00 1.066528006168e+00 1.067218773272e+00 1.067899266454e+00 1.068572171525e+00 1.069236628696e+00 1.069891109792e+00 1.070537471472e+00 1.071173971814e+00 1.071801959040e+00 1.072421167079e+00 1.073031196086e+00 1.073631643685e+00 1.074223124503e+00 1.074805047244e+00 1.075377075075e+00 1.075940351655e+00 1.076492855934e+00 1.077036459158e+00 1.077570838378e+00 1.078094156054e+00 1.078607689276e+00 1.079111513842e+00 1.079605173018e+00 1.080090398076e+00 1.080564651838e+00 1.081027716082e+00 1.081480511264e+00 1.081924436560e+00 1.082357122307e+00 1.082780168093e+00 1.083191685844e+00 1.083592812133e+00 1.083984474313e+00 1.084363548793e+00 1.084733543973e+00 1.085091856269e+00 1.085439360157e+00 1.085776333522e+00 1.086101472824e+00 1.086415538421e+00 1.086719329316e+00 1.087011387507e+00 1.087291763166e+00 1.087561321228e+00 1.087819124263e+00 1.088066029726e+00 1.088301350614e+00 1.088524187372e+00 1.088735687871e+00 1.088935418166e+00 1.089124850886e+00 1.089300001895e+00 1.089464568944e+00 1.089616603482e+00 1.089756479723e+00 1.089884568432e+00 1.090000805179e+00 1.090104696885e+00 1.090195094206e+00 1.090274421908e+00 1.090340876293e+00 1.090394518888e+00 1.090435947484e+00 1.090464420138e+00 1.090481083309e+00 1.090484561937e+00 1.090475229130e+00 1.090452747473e+00 1.090418235368e+00 1.090370371974e+00 1.090309220294e+00 1.090235019255e+00 1.090147172709e+00 1.090047801907e+00 1.089933711984e+00 1.089806964267e+00 1.089667251400e+00 1.089513511305e+00 1.089345766550e+00 1.089165938903e+00 1.088972009775e+00 1.088764108420e+00 1.088543131694e+00 1.088308985229e+00 1.088060003794e+00 1.087797030368e+00 1.087520620082e+00 1.087231104217e+00 1.086927499467e+00 1.086610315654e+00 1.086277398253e+00 1.085931301317e+00 1.085571440570e+00 1.085196523231e+00 1.084808290487e+00 1.084406120529e+00 1.083990213436e+00 1.083558722517e+00 1.083113747453e+00 1.082654538552e+00 1.082180054912e+00 1.081691455674e+00 1.081188622673e+00 1.080671765722e+00 1.080140711212e+00 1.079593796667e+00 1.079032276827e+00 1.078457092716e+00 1.077867240727e+00 1.077263459685e+00 1.076643890471e+00 1.076010019488e+00 1.075361994251e+00 1.074699579902e+00 1.074020416224e+00 1.073328037172e+00 1.072620481481e+00 1.071898879692e+00 1.071162142122e+00 1.070410384462e+00 1.069644581967e+00 1.068863211226e+00 1.068066996803e+00 1.067256815411e+00 1.066431774483e+00 1.065591852438e+00 1.064736964637e+00 1.063867130872e+00 1.062982766219e+00 1.062084087397e+00 1.061170700875e+00 1.060241507999e+00 1.059298494376e+00 1.058341316598e+00 1.057368557397e+00 1.056381938190e+00 1.055380200104e+00 1.054362566615e+00 1.053332393639e+00 1.052287018396e+00 1.051226582133e+00 1.050152024699e+00 1.049062889630e+00 1.047959526799e+00 1.046841454529e+00 1.045709407665e+00 1.044563820706e+00 1.043402107451e+00 1.042228046709e+00 1.041038072198e+00 1.039834349142e+00 1.038618034401e+00 1.037385847147e+00 1.036140006636e+00 1.034880739669e+00 1.033607887951e+00 1.032321074819e+00 1.031020151763e+00 1.029706589525e+00 1.028378286361e+00 1.027037597676e+00 1.025683003816e+00 1.024314594929e+00 1.022933125844e+00 1.021538455787e+00 1.020131000636e+00 1.018710908218e+00 1.017277546895e+00 1.015831578687e+00 1.014372112989e+00 1.012900454843e+00 1.011415957979e+00 1.009920078506e+00 1.008411645396e+00 1.006891794994e+00 1.005358858094e+00 1.003814416029e+00 1.002258260404e+00 1.000690632866e+00 9.991115647302e-01 9.975201181558e-01 9.959181898747e-01 9.943052056953e-01 9.926820572614e-01 9.910472527113e-01 9.894020756499e-01 9.877465325833e-01 9.860809736584e-01 9.844047539811e-01 9.827194272000e-01 9.810233231643e-01 9.793182348451e-01 9.776039131695e-01 9.758798077766e-01 9.741483507270e-01 9.724063486334e-01 9.706562773354e-01 9.688975185556e-01 9.671308484728e-01 9.653569099990e-01 9.635736746726e-01 9.617845313066e-01 9.599868488603e-01 9.581828482884e-01 9.563715257871e-01 9.545542481583e-01 9.527296959981e-01 9.508996630846e-01 9.490642022076e-01 9.472229366608e-01 9.453759144025e-01 9.435238719469e-01 9.416677233076e-01 9.398067047703e-01 9.379418722123e-01 9.360725578486e-01 9.341996177392e-01 9.323238419362e-01 9.304445638572e-01 9.285627875051e-01 9.266783477321e-01 9.247927661842e-01 9.229052906392e-01 9.210158724940e-01 9.191262485068e-01 9.172351011827e-01 9.153437417748e-01 9.134530895325e-01 9.115617730269e-01 9.096722023458e-01 9.077832206447e-01 9.058956119825e-01 9.040107789679e-01 9.021279379843e-01 9.002466846799e-01 8.983690744934e-01 8.964951917676e-01 8.946248681505e-01 8.927588769238e-01 8.908977474009e-01 8.890408133883e-01 8.871900003755e-01 8.853461019365e-01 8.835082398282e-01 8.816769970925e-01 8.798537085894e-01 8.780374196180e-01 8.762282519614e-01 8.744296718364e-01 8.726393263887e-01 8.708591356948e-01 8.690881340439e-01 8.673280341106e-01 8.655794921255e-01 8.638424222058e-01 8.621171243549e-01 8.604049078810e-01 8.587042486789e-01 8.570185238273e-01 8.553467804165e-01 8.536887661044e-01 8.520462954478e-01 8.504194230182e-01 8.488089872703e-01 8.472139506527e-01 8.456375175540e-01 8.440778881066e-01 8.425359926421e-01 8.410138260146e-01 8.395104761537e-01 8.380263084814e-01 8.365633563138e-01 8.351207083904e-01 8.336993196603e-01 8.323000156213e-01 8.309222224931e-01 8.295688260413e-01 8.282391849334e-01 8.269320673158e-01 8.256507130751e-01 8.243924048873e-01 8.231611197527e-01 8.219568812605e-01 8.207781734417e-01 8.196254382128e-01 8.185018742546e-01 8.174062448287e-01 8.163382904050e-01 8.153006980564e-01 8.142929896722e-01 8.133149405857e-01 8.123671633442e-01 8.114510118865e-01 8.105663678214e-01 8.097141236224e-01 8.088939412309e-01 8.081071232802e-01 8.073528637941e-01 8.066337097623e-01 8.059487095719e-01 8.052980010243e-01 8.046830555867e-01 8.041027138833e-01 8.035597186924e-01 8.030518511783e-01 8.025815288099e-01 8.021490922638e-01 8.017531901769e-01 8.013959790026e-01 8.010770299705e-01 8.007960868088e-01 8.005552190038e-01 8.003515968779e-01 8.001893599021e-01 8.000661035096e-01 7.999826932960e-01 7.999400259494e-01 7.999370284358e-01 7.999757834822e-01 8.000551546854e-01 8.001756635052e-01 8.003382437957e-01 8.005413732550e-01 8.007878520296e-01 8.010749991343e-01 8.014042789007e-01 8.017756199582e-01 8.021898054559e-01 8.026462260225e-01 8.031445311701e-01 8.036851746716e-01 8.042679928966e-01 8.048934502401e-01 8.055609393265e-01 8.062722011073e-01 8.070250578680e-01 8.078200714042e-01 8.086587180333e-01 8.095379477785e-01 8.104608564897e-01 8.114242514997e-01 8.124309201914e-01 8.134791826557e-01 8.145677001575e-01 8.156986157949e-01 8.168697688255e-01 8.180828595505e-01 8.193364066628e-01 8.206295558277e-01 8.219640685180e-01 8.233384081755e-01 8.247527165418e-01 8.262050847543e-01 8.276977204550e-01 8.292284203494e-01 8.307977857345e-01 8.324057270551e-01 8.340508103483e-01 8.357337208432e-01 8.374515709891e-01 8.392074157248e-01 8.409982766930e-01 8.428255007072e-01 8.446882705339e-01 8.465842118574e-01 8.485162020802e-01 8.504798543373e-01 8.524794246923e-01 8.545094078746e-01 8.565719119219e-01 8.586677838401e-01 8.607924609535e-01 8.629506326707e-01 8.651357703283e-01 8.673530398006e-01 8.695979581191e-01 8.718713764521e-01 8.741729570729e-01 8.764999297493e-01 8.788582320363e-01 8.812370383304e-01 8.836452777174e-01 8.860773972274e-01 8.885332472796e-01 8.910148100785e-01 8.935165772343e-01 8.960451835271e-01 8.985904511650e-01 9.011617490209e-01 9.037509706197e-01 9.063611157666e-01 9.089913365976e-01 9.116384392813e-01 9.143082448916e-01 9.169887934789e-01 9.196929135401e-01 9.224094404611e-01 9.251436041245e-01 9.278946510547e-01 9.306556205139e-01 9.334370821429e-01 9.362250123649e-01 9.390327125426e-01 9.418467369422e-01 9.446751103945e-01 9.475151810489e-01 9.503623732662e-01 9.532247367217e-01 9.560896177440e-01 9.589700716575e-01 9.618531496988e-01 9.647475063434e-01 9.676475788615e-01 9.705524573513e-01 9.734684847094e-01 9.763824064519e-01 9.793080604616e-01 9.822319707819e-01 9.851639995927e-01 9.880976210075e-01 9.910313040191e-01 9.939741737429e-01 9.969082614917e-01 9.998521911421e-01 1.002790492581e+00 1.005734249505e+00 1.008674945320e+00 1.011613040483e+00 1.014555329720e+00 1.017487686566e+00 1.020427172778e+00 1.023354906435e+00 1.026286506905e+00 1.029211257220e+00 1.032130485422e+00 1.035049864597e+00 1.037957646448e+00 1.040868562032e+00 1.043764519265e+00 1.046662052772e+00 1.049549256007e+00 1.052429869891e+00 1.055306665348e+00 1.058169514500e+00 1.061033487671e+00 1.063879649568e+00 1.066725835559e+00 1.069558835646e+00 1.072384036563e+00 1.075201640078e+00 1.078005234922e+00 1.080805929329e+00 1.083588828181e+00 1.086369701935e+00 1.089132590942e+00 1.091890782047e+00 1.094635584641e+00 1.097367096787e+00 1.100094371401e+00 1.102801930155e+00 1.105506674320e+00 1.108193732226e+00 1.110873349054e+00 1.113539595486e+00 1.116193524231e+00 1.118840133264e+00 1.121468022854e+00 1.124091080408e+00 1.126695728494e+00 1.129294399444e+00 1.131877227381e+00 1.134448774648e+00 1.137011533041e+00 1.139558663024e+00 1.142099571400e+00 1.144622130206e+00 1.147140203197e+00 1.149642261307e+00 1.152134653149e+00 1.154616966185e+00 1.157085213645e+00 1.159548054965e+00 1.161993974830e+00 1.164435416410e+00 1.166861107005e+00 1.169280541553e+00 1.171688876618e+00 1.174085913325e+00 1.176478759915e+00 1.178856175397e+00 1.181231204728e+00 1.183592364514e+00 1.185949106678e+00 1.188296390213e+00 1.190635884584e+00 1.192971551794e+00 1.195294537672e+00 1.197617823167e+00 1.199928951569e+00 1.202239716659e+00 1.204541987261e+00 1.206840045230e+00 1.209135744457e+00 1.211422620536e+00 1.213714134211e+00 1.215995069657e+00 1.218280470150e+00 1.220558860300e+00 1.222839184372e+00 1.225120094464e+00 1.227396380250e+00 1.229679688299e+00 1.231957134940e+00 1.234243385895e+00 1.236527156200e+00 1.238814772151e+00 1.241108995668e+00 1.243401636258e+00 1.245707901100e+00 1.248011440688e+00 1.250328198571e+00 1.252648565359e+00 1.254977459932e+00 1.257317723471e+00 1.259662976158e+00 1.262024797399e+00 1.264389763665e+00 1.266774684799e+00 1.269166172493e+00 1.271572797085e+00 1.273995420063e+00 1.276429115629e+00 1.278884844903e+00 1.281349709222e+00 1.283837854830e+00 1.286341301708e+00 1.288862336594e+00 1.291407692847e+00 1.293968118951e+00 1.296556916944e+00 1.299160776865e+00 1.301792788435e+00 1.304446874552e+00 1.307123679845e+00 1.309829991165e+00 1.312557895889e+00 1.315318338303e+00 1.318101717188e+00 1.320916530754e+00 1.323760649875e+00 1.326632674885e+00 1.329539348222e+00 1.332474228590e+00 1.335445231072e+00 1.338447296856e+00 1.341484024198e+00 1.344556625699e+00 1.347661817714e+00 1.350807677591e+00 1.353987147146e+00 1.357207440655e+00 1.360463886354e+00 1.363758974471e+00 1.367096787541e+00 1.370470616921e+00 1.373890745639e+00 1.377348417578e+00 1.380850011316e+00 1.384395311128e+00 1.387982450109e+00 1.391617042590e+00 1.395291751860e+00 1.399015776346e+00 1.402781812537e+00 1.406594774760e+00 1.410454660722e+00 1.414359640858e+00 1.418314106777e+00 1.422311096585e+00 1.426358999899e+00 1.430453059178e+00 1.434593789511e+00 1.438785456645e+00 1.443019701980e+00 1.447307920298e+00 1.451638242549e+00 1.456018923027e+00 1.460446755593e+00 1.464919069104e+00 1.469441613376e+00 1.474006970856e+00 1.478621357106e+00 1.483278479396e+00 1.487981280104e+00 1.492729122837e+00 1.497518543838e+00 1.502353646481e+00 1.507225861800e+00 1.512142334976e+00 1.517097217539e+00 1.522089883729e+00 1.527124072527e+00 1.532190504463e+00 1.537294366197e+00 1.542429818145e+00 1.547598227673e+00 1.552796802903e+00 1.558023618515e+00 1.563279442375e+00 1.568556818367e+00 1.573858628842e+00 1.579181169324e+00 1.584521048001e+00 1.589879745748e+00 1.595249702130e+00 1.600632005369e+00 1.606023032956e+00 1.611417701207e+00 1.616816847290e+00 1.622215295463e+00 1.627610063012e+00 1.632998458793e+00 1.638373609163e+00 1.643738446184e+00 1.649082409424e+00 1.654406148499e+00 1.659705089667e+00 1.664970625186e+00 1.670205637533e+00 1.675397555911e+00 1.680550693475e+00 1.685653718214e+00 1.690702017822e+00 1.695695503749e+00 1.700620862423e+00 1.705483479798e+00 1.710267475286e+00 1.714974225888e+00 1.719596376493e+00 1.724123487395e+00 1.728558678758e+00 1.732884481922e+00 1.737106458771e+00 1.741208967453e+00 1.745188649113e+00 1.749044416427e+00 1.752758223556e+00 1.756336685828e+00 1.759761146602e+00 1.763032386486e+00 1.766142200492e+00 1.769078217367e+00 1.771845632644e+00 1.774422723415e+00 1.776814778914e+00 1.779006590755e+00 1.780995041518e+00 1.782775714497e+00 1.784332997100e+00 1.785673134402e+00 1.786776215869e+00 1.787644382816e+00 1.788268452802e+00 1.788639524925e+00 1.788760057259e+00 1.788610946110e+00 1.788199936821e+00 1.787512638000e+00 1.786545546986e+00 1.785299355366e+00 1.783761253091e+00 1.781933398737e+00 1.779807355730e+00 1.777383746606e+00 1.774657706391e+00 1.771625901587e+00 1.768290570041e+00 1.764644768533e+00 1.760693008564e+00 1.756432809818e+00 1.751864089906e+00 1.746992177357e+00 1.741814964756e+00 1.736337408527e+00 1.730565071901e+00 1.724499136835e+00 1.718150447470e+00 1.711521330259e+00 1.704621258009e+00 1.697460946013e+00 1.690044520428e+00 1.682393995798e+00 1.674510104773e+00 1.666414578398e+00 1.658118971587e+00 1.649635952863e+00 1.640993298191e+00 1.632194243692e+00 1.623274598034e+00 1.614242537059e+00 1.605125792971e+00 1.595951365067e+00 1.586732330463e+00 1.577510141957e+00 1.568295989470e+00 1.559129218018e+00 1.550032254127e+00 1.541033457586e+00 1.532171902889e+00 1.523463522610e+00 1.514953743888e+00 1.506661101228e+00 1.498626495285e+00 1.490874290067e+00 1.483434693766e+00 1.476344516252e+00 1.469621237358e+00 1.463303712145e+00 1.457407054340e+00 1.451962600877e+00 1.446991176781e+00 1.442509559020e+00 1.438540589408e+00 1.435091087861e+00 1.432180402354e+00 1.429811338601e+00 1.427992532489e+00 1.426722596548e+00 1.425999290644e+00 1.425818000535e+00 1.426166475042e+00 1.427034681031e+00 1.428400674174e+00 1.430247472717e+00 1.432546727204e+00 1.435272931358e+00 1.438395018641e+00 1.441875102455e+00 1.445681503003e+00 1.449767921989e+00 1.454102611265e+00 1.458630356679e+00 1.463315860392e+00 1.468107062879e+00 1.472954097618e+00 1.477818557605e+00 1.482639705985e+00 1.487380768416e+00 1.491984850304e+00 1.496405997099e+00 1.500601528057e+00 1.504518019790e+00 1.508120112026e+00 1.511354905306e+00 1.514188832602e+00 1.516578369373e+00 1.518486030353e+00 1.519881328093e+00 1.520724959387e+00 1.520992637194e+00 1.520653180732e+00 1.519683971129e+00 1.518063429290e+00 1.515770495818e+00 1.512792571327e+00 1.509113834203e+00 1.504727339392e+00 1.499625783214e+00 1.493803295032e+00 1.487264399802e+00 1.480006995663e+00 1.472038862203e+00 1.463368300606e+00 1.454006609977e+00 1.443968691101e+00 1.433270182948e+00 1.421929917624e+00 1.409971176186e+00 1.397417546586e+00 1.384293916934e+00 1.370630411744e+00 1.356456042849e+00 1.341802007304e+00 1.326703832599e+00 1.311194048963e+00 1.295311030080e+00 1.279091350526e+00 1.262572743548e+00 1.245800060407e+00 1.228805533655e+00 1.211639864131e+00 1.194340046530e+00 1.176950321782e+00 1.159521376655e+00 1.142088730390e+00 1.124705983128e+00 1.107419233892e+00 1.090278185690e+00 1.073332052307e+00 1.056633004753e+00 1.040236489481e+00 1.024192526309e+00 1.008564686725e+00 9.934027588962e-01 9.787724907063e-01 9.647324059472e-01 9.513377149374e-01 9.386587648078e-01 9.267475823147e-01 9.156679447843e-01 9.054743669817e-01 8.962224445244e-01 8.879608429082e-01 8.807308189240e-01 8.745730498956e-01 8.695148844409e-01 8.655753179899e-01 8.627648079382e-01 8.610829743865e-01 8.605140701154e-01 8.610405688171e-01 8.626190845401e-01 8.652102419466e-01 8.687544783156e-01 8.731826814036e-01 8.784352860024e-01 8.844140325316e-01 8.910548701893e-01 8.982601714574e-01 9.059449809143e-01 9.140334936578e-01 9.224243895450e-01 9.310623608998e-01 9.398517977789e-01 9.487396088320e-01 9.576659911631e-01 9.665667923008e-01 9.754243992643e-01 9.841763976247e-01 9.928223137020e-01 1.001332509850e+00 1.009697640597e+00 1.017933888199e+00 1.026017063144e+00 1.033985885653e+00 1.041829532628e+00 1.049567707599e+00 1.057224611569e+00 1.064780837253e+00 1.072274404817e+00 1.079671248122e+00 1.086981297036e+00 1.094183024817e+00 1.101228345414e+00 1.108107926393e+00 1.114738503479e+00 1.121083563089e+00 1.127069726016e+00 1.132609934078e+00 1.137649632308e+00 1.142085492803e+00 1.145857866142e+00 1.148885065186e+00 1.151107157214e+00 1.152478174856e+00 1.152951115990e+00 1.152531913603e+00 1.151205464007e+00 1.149019670352e+00 1.146029259790e+00 1.142313913317e+00 1.137998507019e+00 1.133203779256e+00 1.128105928672e+00 1.122871872994e+00 1.117694723878e+00 1.112769172886e+00 1.108280368762e+00 1.104416397157e+00 1.101318911064e+00 1.099127888266e+00 1.097914047826e+00 1.097726078989e+00 1.098563156176e+00 1.100353941570e+00 1.103025277567e+00 1.106417579953e+00 1.110373397025e+00 1.114708587271e+00 1.119216282864e+00 1.123720337330e+00 1.128029886746e+00 1.132006331012e+00 1.135523165124e+00 1.138511758553e+00 1.140933177826e+00 1.142790657781e+00 1.144151941222e+00 1.145072216857e+00 1.145680261390e+00 1.146088209970e+00 1.146411627616e+00 1.146776314463e+00 1.147252571559e+00 1.147906398000e+00 1.148743346291e+00 1.149742575820e+00 1.150832481766e+00 1.151911835251e+00 1.152867322065e+00 1.153554957022e+00 1.153864580414e+00 1.153681686277e+00 1.152950315913e+00 1.151635758478e+00 1.149759851623e+00 1.147400325877e+00 1.144634465385e+00 1.141604531058e+00 1.138417961290e+00 1.135175577681e+00 1.131927432375e+00 1.128650858287e+00 1.125268290289e+00 1.121580746877e+00 1.117361530730e+00 1.112298758794e+00 1.106079734337e+00 1.098408673179e+00 1.089040653231e+00 1.077879124640e+00 1.064930483591e+00 1.050427527580e+00 1.034778862747e+00 1.018593747943e+00 1.002661708768e+00 9.878470947286e-01 9.750678267833e-01 9.650997158297e-01 9.585258088199e-01 9.555764498240e-01 9.560793206696e-01 9.594623584654e-01 9.647821467767e-01 9.708822889941e-01 9.764849048625e-01 9.790761906127e-01 9.789286435132e-01 9.764327608374e-01 9.723370638549e-01 9.674253902897e-01 9.622517580193e-01 9.570989817477e-01 9.521120222258e-01 9.475908552875e-01 9.443349068379e-01 9.437942930292e-01 9.478412991506e-01 9.582030410037e-01 9.733118831229e-01 9.779059418449e-01 9.511208586591e-01 9.077787921096e-01 8.719658307076e-01 8.620630076107e-01 8.781924921949e-01 9.029460221960e-01 9.147559724634e-01 9.004985409083e-01 8.614739520771e-01 8.141681551496e-01 7.852325927629e-01 7.963906870521e-01 8.464977681721e-01 9.119152799216e-01 9.638817812591e-01 9.821655172228e-01 9.600684695161e-01 9.056769051335e-01 8.412036685065e-01 7.977626270456e-01 7.994879224022e-01 8.441236019177e-01 9.046634808873e-01 9.494979608158e-01 9.569155964440e-01 9.197405711410e-01 8.468773975031e-01 7.645726012642e-01 7.138569965390e-01 7.302645894342e-01 8.108606315899e-01 9.182750255006e-01 1.013141662931e+00 1.070020459073e+00 1.078916425104e+00 1.044341741765e+00 9.843730547653e-01 9.277318679246e-01 9.042984089778e-01 9.275549112883e-01 9.845266444883e-01 1.046811773866e+00 1.088250128170e+00 1.094163018278e+00 1.063561405790e+00 1.008675723638e+00 9.521123377050e-01 9.193233325538e-01 9.250140280352e-01 9.629718943003e-01 1.011544399634e+00 1.048061805549e+00 1.058759922662e+00 1.041793716403e+00 1.006497915223e+00 9.696462238405e-01 9.481532213336e-01 9.496222053545e-01 9.673525701731e-01 9.850551130036e-01 9.864146179442e-01 9.626820084018e-01 9.163436340239e-01 8.619450774377e-01 8.230111444657e-01 8.213004609934e-01 8.610432403602e-01 9.242755714258e-01 9.830955739922e-01 1.012864043604e+00 9.982867605378e-01 9.355252644270e-01 8.341029858037e-01 7.209014837937e-01 6.441192023987e-01 6.556006477810e-01 7.572067078318e-01 8.988674403830e-01 1.029409434974e+00 1.114855798864e+00 1.136339941800e+00 1.087816253776e+00 9.762547541426e-01 8.243261487015e-01 6.774505592030e-01 6.074642070672e-01 6.623143059015e-01 7.974906975619e-01 9.378151485106e-01 1.033974875391e+00 1.060608362519e+00 1.009227295055e+00 8.858006720299e-01 7.122542584182e-01 5.362632325028e-01 4.522075149820e-01 5.342878502367e-01 7.051541909256e-01 8.723073129431e-01
 5.824247525391e-01 5.832410811813e-01 5.839779548903e-01 5.846133130451e-01 5.851927821463e-01 5.857904054367e-01 5.864606874055e-01 5.872254209221e-01 5.880570812844e-01 5.888898355037e-01 5.896590139605e-01 5.903501721410e-01 5.910033876520e-01 5.916775648880e-01 5.924104354127e-01 5.932125840251e-01 5.940697034368e-01 5.949429560706e-01 5.957812214540e-01 5.965562136897e-01 5.972815497515e-01 5.980035507738e-01 5.987682884065e-01 5.996034130028e-01 6.005079588485e-01 6.014464721199e-01 6.023597189438e-01 6.031974883748e-01 6.039583709809e-01 6.046930515811e-01 6.054707820285e-01 6.063466073062e-01 6.073196792501e-01 6.083332827063e-01 6.092971683280e-01 6.101401006819e-01 6.108718367956e-01 6.115805457218e-01 6.123779526049e-01 6.133169964535e-01 6.143617982845e-01 6.153972856607e-01 6.163067009695e-01 6.170489831346e-01 6.177016287672e-01 6.184044079670e-01 6.192617070833e-01 6.202624767311e-01 6.212936053570e-01 6.222271079277e-01 6.230088476288e-01 6.236910606628e-01 6.243910613719e-01 6.252047737948e-01 6.261420900382e-01 6.271377119091e-01 6.281139077834e-01 6.290290780401e-01 6.298901757733e-01 6.307207224687e-01 6.315527699361e-01 6.324268748419e-01 6.333821830393e-01 6.344236448601e-01 6.355083699356e-01 6.365546222331e-01 6.374887858610e-01 6.383066889350e-01 6.390974718356e-01 6.399831835640e-01 6.410148527411e-01 6.421341093710e-01 6.432138949043e-01 6.441619648051e-01 6.449836558047e-01 6.457674065552e-01 6.466186578500e-01 6.475858577372e-01 6.486363434554e-01 6.497038355096e-01 6.507366176363e-01 6.517141296110e-01 6.526350553947e-01 6.535198367381e-01 6.544175904698e-01 6.553922470370e-01 6.564764267248e-01 6.576384281288e-01 6.587817227060e-01 6.598064367559e-01 6.606849040393e-01 6.615054572906e-01 6.624083986321e-01 6.634720294363e-01 6.646538129001e-01 6.658264191933e-01 6.668780461977e-01 6.677878091087e-01 6.686384744007e-01 6.695454144718e-01 6.705725020138e-01 6.717011102254e-01 6.728587567041e-01 6.739785202666e-01 6.750250629717e-01 6.760056281547e-01 6.769605654916e-01 6.779388899107e-01 6.789803840783e-01 6.800915933308e-01 6.812462658713e-01 6.823943026631e-01 6.834846550010e-01 6.844942643400e-01 6.854507137780e-01 6.864130962750e-01 6.874448762677e-01 6.885749837097e-01 6.897808419407e-01 6.909892266713e-01 6.921122689341e-01 6.931162415594e-01 6.940465318711e-01 6.950069597957e-01 6.960900144822e-01 6.973160695559e-01 6.986031761361e-01 6.998241208632e-01 7.008995024242e-01 7.018490384876e-01 7.027811401378e-01 7.038142235193e-01 7.050028311499e-01 7.063016409041e-01 7.075932681378e-01 7.087713603030e-01 7.098077481081e-01 7.107672319596e-01 7.117636704863e-01 7.128900261950e-01 7.141522367130e-01 7.154680432542e-01 7.167246619193e-01 7.178571523445e-01 7.188824194656e-01 7.198839338128e-01 7.209587868009e-01 7.221531134400e-01 7.234368061763e-01 7.247281737448e-01 7.259462924866e-01 7.270611535020e-01 7.281083573595e-01 7.291662046039e-01 7.303009227319e-01 7.315280009389e-01 7.328017676731e-01 7.340566895985e-01 7.352463178818e-01 7.363705755608e-01 7.374718087753e-01 7.385999753655e-01 7.397833207930e-01 7.410160272111e-01 7.422690849331e-01 7.435099673288e-01 7.447178183131e-01 7.458950129644e-01 7.470606396728e-01 7.482344823947e-01 7.494354008168e-01 7.506652589656e-01 7.519142089343e-01 7.531639116163e-01 7.543978716082e-01 7.556096748639e-01 7.568047922763e-01 7.580007983801e-01 7.592138937233e-01 7.604483741907e-01 7.616976543443e-01 7.629499944806e-01 7.641916829172e-01 7.654186705973e-01 7.666357267134e-01 7.678565392385e-01 7.690858411269e-01 7.703288274151e-01 7.715773194112e-01 7.728248800661e-01 7.740676932636e-01 7.753084955189e-01 7.765532142909e-01 7.778009404424e-01 7.790515210550e-01 7.803012137333e-01 7.815491513562e-01 7.828008974188e-01 7.840618685838e-01 7.853312764988e-01 7.866026785172e-01 7.878707151935e-01 7.891342072600e-01 7.903963447746e-01 7.916639918149e-01 7.929386225083e-01 7.942189475277e-01 7.954980702912e-01 7.967741731131e-01 7.980486817830e-01 7.993241103774e-01 8.006039117903e-01 8.018852319483e-01 8.031662660698e-01 8.044464847782e-01 8.057264357675e-01 8.070069772759e-01 8.082911801517e-01 8.095774412914e-01 8.108651330650e-01 8.121508202002e-01 8.134371725236e-01 8.147239293558e-01 8.160114315452e-01 8.173022828121e-01 8.185956121947e-01 8.198893099298e-01 8.211827551174e-01 8.224777013622e-01 8.237711215362e-01 8.250653497953e-01 8.263609212413e-01 8.276597548566e-01 8.289583006737e-01 8.302596600348e-01 8.315603922195e-01 8.328597999651e-01 8.341586603221e-01 8.354574951995e-01 8.367564932803e-01 8.380599727052e-01 8.393654090071e-01 8.406693880800e-01 8.419710063038e-01 8.432723657170e-01 8.445738003149e-01 8.458780866559e-01 8.471863143749e-01 8.484958129344e-01 8.498020179084e-01 8.511083961172e-01 8.524122708207e-01 8.537182170994e-01 8.550281693512e-01 8.563393303615e-01 8.576496386021e-01 8.589601051382e-01 8.602672964861e-01 8.615725700970e-01 8.628800327045e-01 8.641905427371e-01 8.655026048980e-01 8.668145860659e-01 8.681249632076e-01 8.694315859481e-01 8.707384050136e-01 8.720466880017e-01 8.733557033703e-01 8.746662360934e-01 8.759765882113e-01 8.772825856502e-01 8.785855353259e-01 8.798895612544e-01 8.811930826666e-01 8.824978782674e-01 8.838023516766e-01 8.851045483564e-01 8.864048008173e-01 8.877047087441e-01 8.890038841440e-01 8.903030091923e-01 8.916009071124e-01 8.928978306427e-01 8.941950092854e-01 8.954925956307e-01 8.967890987950e-01 8.980832819606e-01 8.993741577499e-01 9.006645615641e-01 9.019547675408e-01 9.032459862877e-01 9.045373148259e-01 9.058243090081e-01 9.071062541961e-01 9.083855641864e-01 9.096647614957e-01 9.109454498975e-01 9.122264453568e-01 9.135038009149e-01 9.147759224797e-01 9.160433227015e-01 9.173102506482e-01 9.185775870157e-01 9.198456041554e-01 9.211131708628e-01 9.223753003333e-01 9.236324787771e-01 9.248888372556e-01 9.261452540196e-01 9.274023119109e-01 9.286596200813e-01 9.299129056817e-01 9.311621219403e-01 9.324082950861e-01 9.336521446632e-01 9.348990046632e-01 9.361443005718e-01 9.373846060221e-01 9.386215436694e-01 9.398540226595e-01 9.410847204667e-01 9.423146605073e-01 9.435427182251e-01 9.447665720935e-01 9.459866058751e-01 9.472016798263e-01 9.484161715992e-01 9.496279012238e-01 9.508368569419e-01 9.520398127154e-01 9.532410275033e-01 9.544405918854e-01 9.556373286295e-01 9.568310451335e-01 9.580196558737e-01 9.592063913496e-01 9.603882015420e-01 9.615672300864e-01 9.627435837599e-01 9.639173726502e-01 9.650877971031e-01 9.662527004581e-01 9.674144784017e-01 9.685714998799e-01 9.697245131845e-01 9.708763763708e-01 9.720236949064e-01 9.731665081174e-01 9.743046464900e-01 9.754389566363e-01 9.765680951467e-01 9.776935470676e-01 9.788156727692e-01 9.799331643676e-01 9.810454132538e-01 9.821528592753e-01 9.832546620852e-01 9.843531745222e-01 9.854474996494e-01 9.865363449907e-01 9.876212201223e-01 9.887001767954e-01 9.897757817243e-01 9.908470945239e-01 9.919129838329e-01 9.929734902622e-01 9.940288479372e-01 9.950795908273e-01 9.961246773043e-01 9.971660532872e-01 9.982002174544e-01 9.992281225976e-01 1.000251598008e+00 1.001268846156e+00 1.002282469425e+00 1.003289527488e+00 1.004290643141e+00 1.005285106714e+00 1.006274203167e+00 1.007257403114e+00 1.008235174144e+00 1.009208008233e+00 1.010174322602e+00 1.011133877941e+00 1.012087092147e+00 1.013034083881e+00 1.013975351469e+00 1.014911498709e+00 1.015840722704e+00 1.016763750310e+00 1.017679242285e+00 1.018588683708e+00 1.019491903226e+00 1.020389239492e+00 1.021279659918e+00 1.022163496342e+00 1.023039462242e+00 1.023908567046e+00 1.024771151268e+00 1.025626153200e+00 1.026475213521e+00 1.027317176467e+00 1.028151322542e+00 1.028976869837e+00 1.029795624659e+00 1.030606781096e+00 1.031411043176e+00 1.032207127228e+00 1.032995516604e+00 1.033776447359e+00 1.034548149516e+00 1.035313507049e+00 1.036071163441e+00 1.036821152855e+00 1.037562780390e+00 1.038296619652e+00 1.039020903381e+00 1.039738442279e+00 1.040448328526e+00 1.041149361490e+00 1.041843202058e+00 1.042526546365e+00 1.043202518297e+00 1.043869709164e+00 1.044528982192e+00 1.045180072006e+00 1.045821064184e+00 1.046453223682e+00 1.047076749360e+00 1.047691613431e+00 1.048297776512e+00 1.048893894195e+00 1.049481024327e+00 1.050059439601e+00 1.050629263126e+00 1.051189832562e+00 1.051740948069e+00 1.052281426195e+00 1.052812088676e+00 1.053335106728e+00 1.053847994438e+00 1.054351494769e+00 1.054844134905e+00 1.055327295915e+00 1.055799537232e+00 1.056264362273e+00 1.056717730365e+00 1.057161307691e+00 1.057593124015e+00 1.058015556371e+00 1.058428798898e+00 1.058830810192e+00 1.059222487940e+00 1.059604416060e+00 1.059975183289e+00 1.060335561292e+00 1.060684733009e+00 1.061024736955e+00 1.061353430456e+00 1.061671650782e+00 1.061978348947e+00 1.062273615499e+00 1.062558868133e+00 1.062832160767e+00 1.063095062997e+00 1.063346962063e+00 1.063586964361e+00 1.063816152678e+00 1.064033759264e+00 1.064239356934e+00 1.064434383848e+00 1.064618044562e+00 1.064789726028e+00 1.064949353026e+00 1.065097547527e+00 1.065233938245e+00 1.065358696181e+00 1.065470874562e+00 1.065571889866e+00 1.065660407276e+00 1.065737003471e+00 1.065801927987e+00 1.065853580896e+00 1.065892988547e+00 1.065920590987e+00 1.065936176272e+00 1.065938316878e+00 1.065928752265e+00 1.065907136074e+00 1.065871086691e+00 1.065824009152e+00 1.065764751326e+00 1.065690750856e+00 1.065604823257e+00 1.065506536904e+00 1.065395326420e+00 1.065270508167e+00 1.065133505519e+00 1.064983363167e+00 1.064819623016e+00 1.064642670162e+00 1.064452422994e+00 1.064249400641e+00 1.064033280937e+00 1.063802595862e+00 1.063559797477e+00 1.063303046174e+00 1.063033052534e+00 1.062750189505e+00 1.062452490549e+00 1.062141827537e+00 1.061817951054e+00 1.061479757092e+00 1.061128267116e+00 1.060762079866e+00 1.060383242321e+00 1.059990216514e+00 1.059582174994e+00 1.059162277752e+00 1.058727155289e+00 1.058278040351e+00 1.057815763493e+00 1.057338378788e+00 1.056847442571e+00 1.056343278665e+00 1.055823582178e+00 1.055290035318e+00 1.054743039745e+00 1.054181692847e+00 1.053606535334e+00 1.053015677078e+00 1.052411493046e+00 1.051793669472e+00 1.051160393526e+00 1.050514400461e+00 1.049852001963e+00 1.049175319518e+00 1.048486063178e+00 1.047781488516e+00 1.047063138062e+00 1.046329124464e+00 1.045582538707e+00 1.044820605280e+00 1.044044331533e+00 1.043254079583e+00 1.042448739392e+00 1.041629731619e+00 1.040795958532e+00 1.039947322720e+00 1.039084838273e+00 1.038207972813e+00 1.037316424199e+00 1.036411104226e+00 1.035491260335e+00 1.034557613972e+00 1.033609222563e+00 1.032647044539e+00 1.031668997423e+00 1.030678010301e+00 1.029673350372e+00 1.028653636161e+00 1.027619872218e+00 1.026572455871e+00 1.025510107516e+00 1.024434848407e+00 1.023344287545e+00 1.022240711796e+00 1.021123152335e+00 1.019991161350e+00 1.018846182112e+00 1.017686595298e+00 1.016513847528e+00 1.015326105829e+00 1.014126040635e+00 1.012912422633e+00 1.011684501930e+00 1.010443895043e+00 1.009188881080e+00 1.007921505810e+00 1.006639912169e+00 1.005346005879e+00 1.004038472540e+00 1.002717986155e+00 1.001385139325e+00 1.000038644118e+00 9.986783050895e-01 9.973068214835e-01 9.959220327316e-01 9.945253249496e-01 9.931156844439e-01 9.916940418412e-01 9.902592773581e-01 9.888128131161e-01 9.873543762999e-01 9.858840388696e-01 9.844021187650e-01 9.829076364175e-01 9.814027256078e-01 9.798845679333e-01 9.783564612971e-01 9.768177234153e-01 9.752668459107e-01 9.737045661100e-01 9.721326269887e-01 9.705501553192e-01 9.689561943731e-01 9.673519158393e-01 9.657383439568e-01 9.641144398317e-01 9.624796322576e-01 9.608365889957e-01 9.591834352801e-01 9.575205819236e-01 9.558477135867e-01 9.541672234722e-01 9.524788272410e-01 9.507794742415e-01 9.490720777353e-01 9.473576244129e-01 9.456346615260e-01 9.439043061790e-01 9.421651349455e-01 9.404190006742e-01 9.386656011036e-01 9.369061307377e-01 9.351384771730e-01 9.333650175424e-01 9.315858845471e-01 9.298004476780e-01 9.280091984803e-01 9.262109805664e-01 9.244086951500e-01 9.226011665083e-01 9.207891705397e-01 9.189726455079e-01 9.171513206603e-01 9.153270104704e-01 9.134983374247e-01 9.116658118100e-01 9.098301136550e-01 9.079921531764e-01 9.061516208358e-01 9.043093321125e-01 9.024648513857e-01 9.006187422034e-01 8.987713162548e-01 8.969233971897e-01 8.950746783928e-01 8.932257092586e-01 8.913767606195e-01 8.895282695287e-01 8.876795979551e-01 8.858344369046e-01 8.839893503931e-01 8.821456903202e-01 8.803050656905e-01 8.784667889529e-01 8.766316399216e-01 8.747999106042e-01 8.729724730103e-01 8.711480978425e-01 8.693288875396e-01 8.675150462480e-01 8.657065954287e-01 8.639036389363e-01 8.621070478038e-01 8.603167461772e-01 8.585338765621e-01 8.567594075612e-01 8.549926642926e-01 8.532332741104e-01 8.514835193590e-01 8.497424466269e-01 8.480122274913e-01 8.462925688699e-01 8.445826446317e-01 8.428836582620e-01 8.411980586108e-01 8.395229321851e-01 8.378609481373e-01 8.362117059022e-01 8.345771737212e-01 8.329547319628e-01 8.313481070382e-01 8.297569455716e-01 8.281808044367e-01 8.266206442374e-01 8.250772175440e-01 8.235502370770e-01 8.220414132335e-01 8.205504268465e-01 8.190783910206e-01 8.176244344863e-01 8.161908753572e-01 8.147771884580e-01 8.133836162671e-01 8.120114869061e-01 8.106607732462e-01 8.093323119971e-01 8.080255475400e-01 8.067432576922e-01 8.054830256410e-01 8.042486565408e-01 8.030378501560e-01 8.018524799151e-01 8.006922290397e-01 7.995581394389e-01 7.984513557483e-01 7.973715531228e-01 7.963184954900e-01 7.952934933481e-01 7.942972339988e-01 7.933290887986e-01 7.923914689186e-01 7.914836354945e-01 7.906057341270e-01 7.897582433976e-01 7.889421561090e-01 7.881583285730e-01 7.874061175984e-01 7.866867037213e-01 7.859993682174e-01 7.853461511664e-01 7.847256135550e-01 7.841412675396e-01 7.835898162948e-01 7.830726879704e-01 7.825912433486e-01 7.821456178254e-01 7.817359687994e-01 7.813619615516e-01 7.810251588619e-01 7.807255655302e-01 7.804622053059e-01 7.802368103695e-01 7.800485697783e-01 7.798984208475e-01 7.797871705068e-01 7.797135018123e-01 7.796795620529e-01 7.796831755761e-01 7.797272673282e-01 7.798093165545e-01 7.799311082250e-01 7.800928588716e-01 7.802943176501e-01 7.805352287104e-01 7.808162121434e-01 7.811379051751e-01 7.814997965728e-01 7.819006719334e-01 7.823436638705e-01 7.828252048374e-01 7.833479816724e-01 7.839104824847e-01 7.845140328740e-01 7.851581528388e-01 7.858413676244e-01 7.865654526971e-01 7.873294460125e-01 7.881338624977e-01 7.889774195383e-01 7.898627426682e-01 7.907859295019e-01 7.917482254948e-01 7.927523240514e-01 7.937933673491e-01 7.948750895431e-01 7.959941249659e-01 7.971527778875e-01 7.983495070399e-01 7.995833917340e-01 8.008568554918e-01 8.021661784822e-01 8.035141653526e-01 8.048972137359e-01 8.063187674418e-01 8.077756097897e-01 8.092684429535e-01 8.107969347134e-01 8.123602756464e-01 8.139597118401e-01 8.155917971855e-01 8.172585331559e-01 8.189599845317e-01 8.206926050360e-01 8.224598473545e-01 8.242575495412e-01 8.260884004562e-01 8.279493594742e-01 8.298409277261e-01 8.317636970822e-01 8.337143817254e-01 8.356978102252e-01 8.377058864760e-01 8.397466254220e-01 8.418119271494e-01 8.439045795866e-01 8.460265290304e-01 8.481703313337e-01 8.503442464982e-01 8.525393778797e-01 8.547609626330e-01 8.570049375460e-01 8.592724659138e-01 8.615648811760e-01 8.638750987513e-01 8.662116995327e-01 8.685647581014e-01 8.709415115509e-01 8.733365261715e-01 8.757506732702e-01 8.781847267395e-01 8.806339438619e-01 8.831052754730e-01 8.855880235325e-01 8.880910140241e-01 8.906075780745e-01 8.931403347014e-01 8.956869219806e-01 8.982450831324e-01 9.008216498106e-01 9.034047768535e-01 9.060064085979e-01 9.086144146095e-01 9.112357575044e-01 9.138683469927e-01 9.165077099337e-01 9.191612857615e-01 9.218176665229e-01 9.244877889793e-01 9.271614839497e-01 9.298438633631e-01 9.325336070343e-01 9.352264506596e-01 9.379288401660e-01 9.406299230117e-01 9.433424239164e-01 9.460532361918e-01 9.487712623521e-01 9.514903072206e-01 9.542101432541e-01 9.569367192900e-01 9.596581191696e-01 9.623879905421e-01 9.651111952944e-01 9.678393388694e-01 9.705650636161e-01 9.732868372468e-01 9.760144107703e-01 9.787321217107e-01 9.814552904156e-01 9.841675113745e-01 9.868814660061e-01 9.895911306259e-01 9.922952357983e-01 9.949994089608e-01 9.976917174578e-01 1.000387790429e+00 1.003070173881e+00 1.005753424120e+00 1.008427061213e+00 1.011093732271e+00 1.013757894749e+00 1.016406810646e+00 1.019057972557e+00 1.021693213709e+00 1.024327340767e+00 1.026947853612e+00 1.029561542745e+00 1.032169294731e+00 1.034762152761e+00 1.037354501705e+00 1.039929272369e+00 1.042500820868e+00 1.045058448495e+00 1.047607584204e+00 1.050148977032e+00 1.052676147178e+00 1.055198508903e+00 1.057702824114e+00 1.060204612977e+00 1.062689587519e+00 1.065168000606e+00 1.067635142781e+00 1.070089324997e+00 1.072537972007e+00 1.074969185002e+00 1.077395996167e+00 1.079807055954e+00 1.082212110859e+00 1.084603843676e+00 1.086984918194e+00 1.089358579600e+00 1.091717224399e+00 1.094072013136e+00 1.096410299943e+00 1.098743934453e+00 1.101063365129e+00 1.103375259739e+00 1.105678768899e+00 1.107969175194e+00 1.110257111876e+00 1.112528846626e+00 1.114797804233e+00 1.117054622854e+00 1.119306618952e+00 1.121550478876e+00 1.123783566005e+00 1.126015125590e+00 1.128232704954e+00 1.130451575240e+00 1.132656736802e+00 1.134861926334e+00 1.137058519866e+00 1.139249024942e+00 1.141439366603e+00 1.143619896426e+00 1.145802603192e+00 1.147976241130e+00 1.150152047790e+00 1.152322082558e+00 1.154491596649e+00 1.156661598593e+00 1.158825226448e+00 1.160995403971e+00 1.163158876579e+00 1.165329321895e+00 1.167497433600e+00 1.169668037012e+00 1.171843327603e+00 1.174016645458e+00 1.176201116859e+00 1.178382714213e+00 1.180575551990e+00 1.182770023868e+00 1.184972655675e+00 1.187184886986e+00 1.189398917074e+00 1.191629101623e+00 1.193861220457e+00 1.196110506727e+00 1.198365584205e+00 1.200634311667e+00 1.202917488277e+00 1.205208018843e+00 1.207520269287e+00 1.209839208971e+00 1.212181430326e+00 1.214535308140e+00 1.216908349206e+00 1.219300827335e+00 1.221707825410e+00 1.224142023591e+00 1.226589237037e+00 1.229064091441e+00 1.231557470189e+00 1.234074425585e+00 1.236617909250e+00 1.239181789976e+00 1.241776572873e+00 1.244391968253e+00 1.247040398183e+00 1.249714073199e+00 1.252416087467e+00 1.255151183077e+00 1.257912443797e+00 1.260710035990e+00 1.263535174397e+00 1.266397617714e+00 1.269291635227e+00 1.272219691543e+00 1.275186837058e+00 1.278184400553e+00 1.281223643397e+00 1.284295618481e+00 1.287409954969e+00 1.290562538115e+00 1.293752189680e+00 1.296986351149e+00 1.300256474473e+00 1.303573137081e+00 1.306929347994e+00 1.310329330630e+00 1.313773470610e+00 1.317260373656e+00 1.320793941982e+00 1.324369895464e+00 1.327994380426e+00 1.331663704913e+00 1.335379109737e+00 1.339143842528e+00 1.342953300436e+00 1.346814503007e+00 1.350720586634e+00 1.354676751164e+00 1.358681982194e+00 1.362735141075e+00 1.366840514419e+00 1.370991745106e+00 1.375198168791e+00 1.379449311820e+00 1.383753191549e+00 1.388106439159e+00 1.392508697583e+00 1.396963588288e+00 1.401464468460e+00 1.406018088090e+00 1.410620587985e+00 1.415269651111e+00 1.419971147721e+00 1.424716946514e+00 1.429514264383e+00 1.434355023284e+00 1.439245119355e+00 1.444181596071e+00 1.449160553048e+00 1.454187705027e+00 1.459254569942e+00 1.464369055282e+00 1.469521046831e+00 1.474714073062e+00 1.479947900992e+00 1.485217884599e+00 1.490527894155e+00 1.495870683523e+00 1.501249415204e+00 1.506660224581e+00 1.512100190857e+00 1.517572204703e+00 1.523069073820e+00 1.528593351828e+00 1.534139160569e+00 1.539707791004e+00 1.545295813508e+00 1.550899533110e+00 1.556519077220e+00 1.562150195948e+00 1.567791197358e+00 1.573438805021e+00 1.579090150803e+00 1.584744044617e+00 1.590394262518e+00 1.596040363293e+00 1.601680119599e+00 1.607305926041e+00 1.612918442178e+00 1.618510855898e+00 1.624080566494e+00 1.629627377730e+00 1.635138983049e+00 1.640622071316e+00 1.646062176314e+00 1.651460843872e+00 1.656813040931e+00 1.662109920516e+00 1.667355838750e+00 1.672534257578e+00 1.677650495807e+00 1.682692125990e+00 1.687656603453e+00 1.692542389073e+00 1.697335023141e+00 1.702040858551e+00 1.706641002988e+00 1.711139489448e+00 1.715528408271e+00 1.719796124484e+00 1.723946765712e+00 1.727962431224e+00 1.731848573848e+00 1.735590796249e+00 1.739183412187e+00 1.742627621906e+00 1.745902397271e+00 1.749019154271e+00 1.751955904258e+00 1.754716340022e+00 1.757290858094e+00 1.759666612711e+00 1.761851239880e+00 1.763822071391e+00 1.765586965581e+00 1.767130073033e+00 1.768448401612e+00 1.769539967442e+00 1.770387538121e+00 1.771000834035e+00 1.771359828048e+00 1.771467674447e+00 1.771317614079e+00 1.770899716086e+00 1.770219235243e+00 1.769258408858e+00 1.768025914668e+00 1.766510546920e+00 1.764707779871e+00 1.762620431758e+00 1.760239799353e+00 1.757568867201e+00 1.754601851472e+00 1.751339711722e+00 1.747783018452e+00 1.743927116017e+00 1.739778848256e+00 1.735334596423e+00 1.730598570428e+00 1.725575358128e+00 1.720263223745e+00 1.714672843652e+00 1.708805547187e+00 1.702669459925e+00 1.696273252547e+00 1.689619560537e+00 1.682724985416e+00 1.675594815924e+00 1.668241803859e+00 1.660681073914e+00 1.652919354525e+00 1.644982869933e+00 1.636875202094e+00 1.628623036414e+00 1.620241996420e+00 1.611746991602e+00 1.603169831201e+00 1.594517927537e+00 1.585828857554e+00 1.577117083039e+00 1.568411017442e+00 1.559739820594e+00 1.551122490853e+00 1.542597831266e+00 1.534182749641e+00 1.525916309306e+00 1.517822426127e+00 1.509931204364e+00 1.502277952364e+00 1.494882474042e+00 1.487785911013e+00 1.481006120018e+00 1.474580918044e+00 1.468531725409e+00 1.462884109589e+00 1.457668911059e+00 1.452898796577e+00 1.448606202697e+00 1.444800640298e+00 1.441501830421e+00 1.438722914030e+00 1.436472032695e+00 1.434760494093e+00 1.433588085907e+00 1.432958968505e+00 1.432865770898e+00 1.433306691637e+00 1.434267120959e+00 1.435738129911e+00 1.437698515762e+00 1.440126977152e+00 1.443002648834e+00 1.446292768060e+00 1.449973972464e+00 1.454003793886e+00 1.458355074669e+00 1.462982938099e+00 1.467848282032e+00 1.472912668448e+00 1.478122370697e+00 1.483446693937e+00 1.488823871513e+00 1.494217510423e+00 1.499578964238e+00 1.504853607980e+00 1.510006458581e+00 1.514977276901e+00 1.519732195544e+00 1.524215731491e+00 1.528390438008e+00 1.532213821831e+00 1.535638589842e+00 1.538634925298e+00 1.541156323561e+00 1.543177094349e+00 1.544657724402e+00 1.545568180280e+00 1.545887133513e+00 1.545581079540e+00 1.544636269980e+00 1.543025292814e+00 1.540737785112e+00 1.537757891913e+00 1.534072783445e+00 1.529680599037e+00 1.524569725092e+00 1.518746180339e+00 1.512204794042e+00 1.504953269694e+00 1.496998985428e+00 1.488352023304e+00 1.479025464709e+00 1.469033309961e+00 1.458396773513e+00 1.447132990754e+00 1.435268285039e+00 1.422825556572e+00 1.409832264252e+00 1.396319589525e+00 1.382314015935e+00 1.367853199324e+00 1.352966636320e+00 1.337690766331e+00 1.322065197661e+00 1.306120249934e+00 1.289903437710e+00 1.273446012063e+00 1.256790578626e+00 1.239982784685e+00 1.223051868717e+00 1.206052251897e+00 1.189018098379e+00 1.171991764182e+00 1.155022874094e+00 1.138147976437e+00 1.121416866256e+00 1.104871271218e+00 1.088559120602e+00 1.072525746198e+00 1.056818636873e+00 1.041490319206e+00 1.026583961074e+00 1.012157475458e+00 9.982525736039e-01 9.849278577980e-01 9.722334505104e-01 9.602131866960e-01 9.489259832569e-01 9.384126386701e-01 9.287232239798e-01 9.198952328008e-01 9.119678258180e-01 9.049763459975e-01 8.989413240768e-01 8.938850951575e-01 8.898197460770e-01 8.867449007471e-01 8.846551349456e-01 8.835363300935e-01 8.833560447365e-01 8.840890153680e-01 8.856792092965e-01 8.880855802555e-01 8.912433880328e-01 8.950835743376e-01 8.995481539511e-01 9.045478157365e-01 9.100254895342e-01 9.158932194987e-01 9.220831421811e-01 9.285311530163e-01 9.351562982600e-01 9.419219239557e-01 9.487498855105e-01 9.556132070556e-01 9.624689651324e-01 9.692783765949e-01 9.760412526410e-01 9.827202256853e-01 9.893363626571e-01 9.958723564582e-01 1.002345156644e+00 1.008777571538e+00 1.015162536280e+00 1.021553004247e+00 1.027935078903e+00 1.034344949539e+00 1.040794573136e+00 1.047271649109e+00 1.053805333650e+00 1.060349041261e+00 1.066911672395e+00 1.073445619303e+00 1.079903065921e+00 1.086250558840e+00 1.092392628444e+00 1.098289224229e+00 1.103841949052e+00 1.108970622261e+00 1.113605987900e+00 1.117648601484e+00 1.121047324603e+00 1.123719500798e+00 1.125628400823e+00 1.126737371762e+00 1.127025546654e+00 1.126520202940e+00 1.125233917402e+00 1.123245461206e+00 1.120627920262e+00 1.117494612630e+00 1.113987032050e+00 1.110244413450e+00 1.106450696920e+00 1.102768007434e+00 1.099383781037e+00 1.096464936105e+00 1.094165009907e+00 1.092620366714e+00 1.091919416074e+00 1.092134080606e+00 1.093267686102e+00 1.095303665088e+00 1.098164092076e+00 1.101730334803e+00 1.105872662871e+00 1.110398472727e+00 1.115141413736e+00 1.119901617876e+00 1.124499991689e+00 1.128781935556e+00 1.132600409184e+00 1.135869971100e+00 1.138519122219e+00 1.140546949763e+00 1.141967883469e+00 1.142853004742e+00 1.143307267403e+00 1.143432721639e+00 1.143390397510e+00 1.143293371711e+00 1.143267764001e+00 1.143424999535e+00 1.143808548678e+00 1.144459515263e+00 1.145353631852e+00 1.146437505972e+00 1.147616074688e+00 1.148785024872e+00 1.149821502518e+00 1.150603833663e+00 1.151051317314e+00 1.151086405292e+00 1.150699516339e+00 1.149900794297e+00 1.148761324095e+00 1.147375569556e+00 1.145840025752e+00 1.144286306924e+00 1.142778475756e+00 1.141363110271e+00 1.140007986681e+00 1.138607971077e+00 1.136984875912e+00 1.134865024571e+00 1.131963157425e+00 1.127932501392e+00 1.122469866467e+00 1.115318669504e+00 1.106317528574e+00 1.095465400761e+00 1.082888848735e+00 1.068942826561e+00 1.054125049385e+00 1.039109517060e+00 1.024675856000e+00 1.011612897377e+00 1.000672794041e+00 9.923932379901e-01 9.870717854675e-01 9.846357357672e-01 9.846546460976e-01 9.863669967821e-01 9.887491099997e-01 9.906726510518e-01 9.909983655519e-01 9.888146229427e-01 9.834635471096e-01 9.754955416411e-01 9.658724236082e-01 9.556284972102e-01 9.456026142234e-01 9.363549904353e-01 9.282607764498e-01 9.217924308632e-01 9.178384492048e-01 9.178568424433e-01 9.237026069064e-01 9.373051168205e-01 9.582658948601e-01 9.746193154284e-01 9.595812770128e-01 9.187385818376e-01 8.736157367731e-01 8.471501468756e-01 8.495818273275e-01 8.715053804942e-01 8.921073000630e-01 8.933369885860e-01 8.687969996428e-01 8.265088273967e-01 7.872176636666e-01 7.755397650070e-01 8.033748492375e-01 8.593302043372e-01 9.177088665620e-01 9.543167359115e-01 9.552114404153e-01 9.195663788373e-01 8.601371023299e-01 8.017913092364e-01 7.736988071620e-01 7.916940272150e-01 8.447527679845e-01 9.043365662683e-01 9.431740092974e-01 9.451886037694e-01 9.083647130131e-01 8.455396205902e-01 7.839761332608e-01 7.583092348672e-01 7.894796426410e-01 8.660605080136e-01 9.553937120020e-01 1.026412696631e+00 1.060132663873e+00 1.051592312111e+00 1.009660342594e+00 9.557138164344e-01 9.184834751642e-01 9.208262018998e-01 9.641041223194e-01 1.027393642085e+00 1.082630428807e+00 1.108217561794e+00 1.094579002193e+00 1.045405712105e+00 9.770308091497e-01 9.154714732920e-01 8.873697714574e-01 9.044695332199e-01 9.551152581430e-01 1.014221385443e+00 1.058991146860e+00 1.076801733007e+00 1.066457156793e+00 1.036289817002e+00 1.000345478861e+00 9.724539354615e-01 9.595239731765e-01 9.582622748349e-01 9.581322199633e-01 9.483908559335e-01 9.242048646229e-01 8.897656391436e-01 8.579056647671e-01 8.450704971643e-01 8.615668202818e-01 9.030480373936e-01 9.519993963318e-01 9.867074153627e-01 9.893567201148e-01 9.505382350729e-01 8.720810678265e-01 7.706329029470e-01 6.823186739894e-01 6.582030460358e-01 7.256266131641e-01 8.553770806914e-01 9.956341543529e-01 1.105238789897e+00 1.158229218022e+00 1.141890340787e+00 1.056365658205e+00 9.162168091652e-01 7.554469944946e-01 6.360975589943e-01 6.311782111224e-01 7.405303381262e-01 8.890379470282e-01 1.011884804100e+00 1.072923128379e+00 1.056189615693e+00 9.611881560611e-01 8.022634679662e-01 6.133195316546e-01 4.659680209836e-01 4.688898430281e-01 6.133101163368e-01 7.886576837826e-01
 5.667630835863e-01 5.676047536347e-01 5.683671064357e-01 5.690331087800e-01 5.696481500930e-01 5.702820602278e-01 5.709877034941e-01 5.717821990879e-01 5.726393898111e-01 5.734962454005e-01 5.742923313825e-01 5.750150674813e-01 5.757035032710e-01 5.764129103812e-01 5.771781844019e-01 5.780089457962e-01 5.788911739755e-01 5.797897178766e-01 5.806560390033e-01 5.814620764426e-01 5.822221972926e-01 5.829789589150e-01 5.837762378248e-01 5.846397284536e-01 5.855708034494e-01 5.865360418186e-01 5.874786349035e-01 5.883485955364e-01 5.891450294770e-01 5.899160672595e-01 5.907274390056e-01 5.916328733103e-01 5.926342983487e-01 5.936777579241e-01 5.946734082036e-01 5.955516539468e-01 5.963209981447e-01 5.970683885980e-01 5.979018107854e-01 5.988751188744e-01 5.999494888697e-01 6.010145363496e-01 6.019569647928e-01 6.027370581874e-01 6.034299585225e-01 6.041730773356e-01 6.050657543289e-01 6.060974514768e-01 6.071556692860e-01 6.081172113801e-01 6.089314053681e-01 6.096507525364e-01 6.103884877992e-01 6.112360143676e-01 6.122030570539e-01 6.132233252492e-01 6.142230294099e-01 6.151655490223e-01 6.160561217648e-01 6.169198710902e-01 6.177866021140e-01 6.186927938411e-01 6.196761574320e-01 6.207418066874e-01 6.218511710357e-01 6.229261968059e-01 6.238930185217e-01 6.247476918983e-01 6.255757316762e-01 6.264940724634e-01 6.275552267106e-01 6.287005136872e-01 6.298065558250e-01 6.307848630293e-01 6.316408651293e-01 6.324603088376e-01 6.333454066249e-01 6.343419327003e-01 6.354180819903e-01 6.365083131457e-01 6.375665740218e-01 6.385712368060e-01 6.395232255109e-01 6.404391661124e-01 6.413684361950e-01 6.423716120973e-01 6.434806631384e-01 6.446659570244e-01 6.458335981884e-01 6.468861094077e-01 6.477980037454e-01 6.486544847581e-01 6.495902622400e-01 6.506814466949e-01 6.518853725448e-01 6.530799316775e-01 6.541556488748e-01 6.550947720445e-01 6.559784609325e-01 6.569175255171e-01 6.579722795482e-01 6.591237454344e-01 6.603011241848e-01 6.614409435047e-01 6.625117344937e-01 6.635211623141e-01 6.645070772108e-01 6.655171040569e-01 6.665833555330e-01 6.677164905097e-01 6.688908795130e-01 6.700600839878e-01 6.711751464895e-01 6.722134529068e-01 6.732004230723e-01 6.741902403620e-01 6.752457147674e-01 6.763958429355e-01 6.776197728091e-01 6.788471776062e-01 6.799946273613e-01 6.810258950113e-01 6.819840262224e-01 6.829696924030e-01 6.840748491337e-01 6.853187536443e-01 6.866232723609e-01 6.878644510894e-01 6.889626842163e-01 6.899390021375e-01 6.908971529036e-01 6.919514982541e-01 6.931593492739e-01 6.944742357283e-01 6.957830935166e-01 6.969808247897e-01 6.980387560883e-01 6.990221106019e-01 7.000432007958e-01 7.011895638577e-01 7.024694976360e-01 7.038002555807e-01 7.050724976993e-01 7.062237133529e-01 7.072693602324e-01 7.082927437975e-01 7.093889712907e-01 7.106013109985e-01 7.119005069313e-01 7.132052024850e-01 7.144393784043e-01 7.155714146446e-01 7.166375634615e-01 7.177148269247e-01 7.188688565899e-01 7.201112443512e-01 7.213983462600e-01 7.226673692028e-01 7.238705707614e-01 7.250103175986e-01 7.261277232751e-01 7.272728212192e-01 7.284706633674e-01 7.297170927033e-01 7.309834036431e-01 7.322360915576e-01 7.334564115620e-01 7.346466666151e-01 7.358259715128e-01 7.370137513130e-01 7.382269504333e-01 7.394686148720e-01 7.407299535169e-01 7.419904627800e-01 7.432351520710e-01 7.444579845157e-01 7.456640300139e-01 7.468709981779e-01 7.480950831819e-01 7.493396732657e-01 7.505994240510e-01 7.518603843034e-01 7.531112258644e-01 7.543457745298e-01 7.555726298796e-01 7.568010937751e-01 7.580395557701e-01 7.592894733459e-01 7.605461858482e-01 7.618002054914e-01 7.630495006535e-01 7.642970987960e-01 7.655477095893e-01 7.668024797375e-01 7.680586501643e-01 7.693130015416e-01 7.705659093319e-01 7.718244078690e-01 7.730887256804e-01 7.743622839300e-01 7.756371139041e-01 7.769083777296e-01 7.781749866229e-01 7.794400092546e-01 7.807102213929e-01 7.819877807130e-01 7.832701416893e-01 7.845511733459e-01 7.858294135117e-01 7.871044103042e-01 7.883812142061e-01 7.896607867560e-01 7.909434303626e-01 7.922247199952e-01 7.935043937675e-01 7.947840216829e-01 7.960641549686e-01 7.973464014780e-01 7.986316153079e-01 7.999172754411e-01 8.012017496916e-01 8.024851148759e-01 8.037689829661e-01 8.050533673744e-01 8.063404563456e-01 8.076302130610e-01 8.089202036064e-01 8.102093294789e-01 8.114994496923e-01 8.127879345724e-01 8.140767611954e-01 8.153677990416e-01 8.166590134153e-01 8.179516631757e-01 8.192464286427e-01 8.205404643100e-01 8.218325080194e-01 8.231237117371e-01 8.244143154976e-01 8.257050763745e-01 8.269997305524e-01 8.282960796973e-01 8.295903260782e-01 8.308825796034e-01 8.321744630266e-01 8.334649097288e-01 8.347593814000e-01 8.360562284143e-01 8.373532278807e-01 8.386480363286e-01 8.399422993746e-01 8.412340875626e-01 8.425273541241e-01 8.438232206284e-01 8.451207057295e-01 8.464165653696e-01 8.477118601846e-01 8.490051628495e-01 8.502960157365e-01 8.515882797298e-01 8.528828087022e-01 8.541787051824e-01 8.554746250952e-01 8.567686361638e-01 8.580580252573e-01 8.593471217608e-01 8.606370418226e-01 8.619287753205e-01 8.632203292830e-01 8.645115255993e-01 8.657991369708e-01 8.670829480143e-01 8.683666548515e-01 8.696503908974e-01 8.709342107234e-01 8.722187759738e-01 8.734989865243e-01 8.747783369026e-01 8.760561758066e-01 8.773329093021e-01 8.786080819593e-01 8.798828531022e-01 8.811569545975e-01 8.824298111076e-01 8.837036221085e-01 8.849753921330e-01 8.862429902492e-01 8.875090462819e-01 8.887729256242e-01 8.900376847780e-01 8.913034749946e-01 8.925674141916e-01 8.938262149711e-01 8.950806564751e-01 8.963323091112e-01 8.975835092322e-01 8.988358658638e-01 9.000872702297e-01 9.013337426498e-01 9.025761653273e-01 9.038144032002e-01 9.050506947899e-01 9.062866341801e-01 9.075239311209e-01 9.087590772332e-01 9.099890532357e-01 9.112132229804e-01 9.124372873466e-01 9.136602991637e-01 9.148840213635e-01 9.161063438368e-01 9.173248458773e-01 9.185380246996e-01 9.197497315431e-01 9.209590317191e-01 9.221688534214e-01 9.233768786649e-01 9.245806426495e-01 9.257798423546e-01 9.269755669827e-01 9.281672149074e-01 9.293597797125e-01 9.305483395785e-01 9.317330948039e-01 9.329127225366e-01 9.340892576617e-01 9.352627972570e-01 9.364329259919e-01 9.376004983800e-01 9.387635095494e-01 9.399228445180e-01 9.410791739787e-01 9.422313883678e-01 9.433827733808e-01 9.445292565091e-01 9.456710070062e-01 9.468084758356e-01 9.479430379809e-01 9.490742109597e-01 9.502028404608e-01 9.513274264209e-01 9.524458066758e-01 9.535607965449e-01 9.546701890599e-01 9.557766860664e-01 9.568802779350e-01 9.579795356350e-01 9.590736755101e-01 9.601633653396e-01 9.612475895205e-01 9.623257843428e-01 9.634008418513e-01 9.644732824601e-01 9.655398699344e-01 9.666004841363e-01 9.676556524225e-01 9.687053263423e-01 9.697516760588e-01 9.707929793753e-01 9.718292409559e-01 9.728606073307e-01 9.738846805243e-01 9.749057440118e-01 9.759218323327e-01 9.769322581874e-01 9.779366206301e-01 9.789356248401e-01 9.799297613713e-01 9.809181195918e-01 9.819033323967e-01 9.828798569712e-01 9.838496454743e-01 9.848151738700e-01 9.857739972149e-01 9.867274448734e-01 9.876757260619e-01 9.886162911214e-01 9.895511494202e-01 9.904794524809e-01 9.914019093946e-01 9.923187323538e-01 9.932288270296e-01 9.941329423289e-01 9.950300007259e-01 9.959203077152e-01 9.968045055208e-01 9.976820942162e-01 9.985544135789e-01 9.994201612959e-01 1.000277798212e+00 1.001128351388e+00 1.001971869209e+00 1.002809919322e+00 1.003640227352e+00 1.004464388905e+00 1.005282389082e+00 1.006090937235e+00 1.006891592669e+00 1.007686281119e+00 1.008473746112e+00 1.009254338795e+00 1.010027581398e+00 1.010791399004e+00 1.011547599884e+00 1.012296626180e+00 1.013036992886e+00 1.013771569216e+00 1.014497733853e+00 1.015214281072e+00 1.015923875748e+00 1.016623852231e+00 1.017315792695e+00 1.018001689999e+00 1.018678728101e+00 1.019346686879e+00 1.020006040172e+00 1.020656805343e+00 1.021300512881e+00 1.021936622105e+00 1.022562903276e+00 1.023180586741e+00 1.023789097905e+00 1.024389638481e+00 1.024981174650e+00 1.025563580815e+00 1.026137049959e+00 1.026701569372e+00 1.027257218406e+00 1.027803547378e+00 1.028340297099e+00 1.028868246015e+00 1.029386251519e+00 1.029895130659e+00 1.030394623533e+00 1.030884649386e+00 1.031364724489e+00 1.031835104663e+00 1.032296828109e+00 1.032749003810e+00 1.033190319616e+00 1.033622637855e+00 1.034044999580e+00 1.034456218164e+00 1.034857995313e+00 1.035249840353e+00 1.035630760301e+00 1.036002315381e+00 1.036363192591e+00 1.036713787496e+00 1.037052295571e+00 1.037382665733e+00 1.037701291205e+00 1.038010134287e+00 1.038308254783e+00 1.038594492969e+00 1.038870544245e+00 1.039135800082e+00 1.039390812478e+00 1.039634241460e+00 1.039866807177e+00 1.040088677866e+00 1.040299668597e+00 1.040498893378e+00 1.040687141715e+00 1.040864136103e+00 1.041029073422e+00 1.041183015733e+00 1.041325829429e+00 1.041456954794e+00 1.041576281139e+00 1.041684690172e+00 1.041780302945e+00 1.041864512203e+00 1.041937680865e+00 1.041998607734e+00 1.042047184234e+00 1.042083969085e+00 1.042108525088e+00 1.042122424903e+00 1.042122872069e+00 1.042110489388e+00 1.042087374316e+00 1.042050845690e+00 1.042002590862e+00 1.041941779226e+00 1.041868677081e+00 1.041783497771e+00 1.041684665845e+00 1.041573998114e+00 1.041449859550e+00 1.041313754261e+00 1.041165347269e+00 1.041003938488e+00 1.040829148074e+00 1.040642316407e+00 1.040442109432e+00 1.040227796655e+00 1.040001960105e+00 1.039763198011e+00 1.039510428130e+00 1.039245438162e+00 1.038966395052e+00 1.038675176979e+00 1.038369682636e+00 1.038050839685e+00 1.037720224307e+00 1.037374786261e+00 1.037015687713e+00 1.036644776869e+00 1.036259193985e+00 1.035860326451e+00 1.035447987507e+00 1.035022010008e+00 1.034582654949e+00 1.034129760294e+00 1.033664392258e+00 1.033183338006e+00 1.032688231200e+00 1.032180261574e+00 1.031658379854e+00 1.031123362712e+00 1.030574551920e+00 1.030011386642e+00 1.029434633492e+00 1.028844773561e+00 1.028240021531e+00 1.027620671072e+00 1.026989227337e+00 1.026342273612e+00 1.025682306568e+00 1.025007616217e+00 1.024320720872e+00 1.023618105258e+00 1.022901844578e+00 1.022171933860e+00 1.021427521281e+00 1.020669747500e+00 1.019897075984e+00 1.019111745091e+00 1.018312785003e+00 1.017497333063e+00 1.016669812041e+00 1.015828329901e+00 1.014971110209e+00 1.014101645297e+00 1.013218167925e+00 1.012320938248e+00 1.011409084712e+00 1.010483377731e+00 1.009543990410e+00 1.008590749679e+00 1.007623920259e+00 1.006642745172e+00 1.005647999698e+00 1.004639871366e+00 1.003617512950e+00 1.002581906379e+00 1.001532154224e+00 1.000469232198e+00 9.993931569083e-01 9.983022631751e-01 9.971994778694e-01 9.960824017128e-01 9.949508462175e-01 9.938069825885e-01 9.926499842344e-01 9.914793945690e-01 9.902951323668e-01 9.890982746285e-01 9.878887744835e-01 9.866654036492e-01 9.854301480844e-01 9.841804172227e-01 9.829194973750e-01 9.816446485648e-01 9.803576845809e-01 9.790572279564e-01 9.777449733115e-01 9.764199663848e-01 9.750825783669e-01 9.737336596912e-01 9.723716494921e-01 9.709978205758e-01 9.696114877221e-01 9.682134188517e-01 9.668041208578e-01 9.653829237905e-01 9.639503146851e-01 9.625058367246e-01 9.610496470708e-01 9.595827285316e-01 9.581039195544e-01 9.566153354911e-01 9.551148511201e-01 9.536038375342e-01 9.520811764492e-01 9.505490731657e-01 9.490067771365e-01 9.474529611412e-01 9.458907299073e-01 9.443174959088e-01 9.427349976156e-01 9.411426100918e-01 9.395407289964e-01 9.379294734639e-01 9.363089821061e-01 9.346791910539e-01 9.330416247951e-01 9.313948299850e-01 9.297393319148e-01 9.280760485962e-01 9.264035015155e-01 9.247248362502e-01 9.230372692494e-01 9.213430855730e-01 9.196404985688e-01 9.179306466388e-01 9.162157468172e-01 9.144937523994e-01 9.127642455707e-01 9.110291341024e-01 9.092875803360e-01 9.075415741675e-01 9.057886209721e-01 9.040313244276e-01 9.022680917029e-01 9.005009564404e-01 8.987291130681e-01 8.969530733245e-01 8.951725374300e-01 8.933891277252e-01 8.916009762360e-01 8.898114445921e-01 8.880176122246e-01 8.862217782236e-01 8.844235677035e-01 8.826241145181e-01 8.808215869352e-01 8.790183183071e-01 8.772144870196e-01 8.754102809710e-01 8.736041861396e-01 8.717976933500e-01 8.699929044225e-01 8.681883131100e-01 8.663843141877e-01 8.645813314595e-01 8.627796048651e-01 8.609803753969e-01 8.591837839491e-01 8.573903989701e-01 8.555986968144e-01 8.538111787775e-01 8.520268804675e-01 8.502468422033e-01 8.484726114854e-01 8.467023460616e-01 8.449370866844e-01 8.431786474013e-01 8.414262091778e-01 8.396793560937e-01 8.379398905255e-01 8.362077666496e-01 8.344834627752e-01 8.327676929810e-01 8.310612043255e-01 8.293628570421e-01 8.276738372640e-01 8.259950905219e-01 8.243276028217e-01 8.226698841624e-01 8.210242827920e-01 8.193906610136e-01 8.177686144746e-01 8.161589339750e-01 8.145629271343e-01 8.129805818283e-01 8.114134757017e-01 8.098591357621e-01 8.083210773695e-01 8.067976705567e-01 8.052907414811e-01 8.037999872044e-01 8.023262944234e-01 8.008700660790e-01 7.994317787842e-01 7.980114397886e-01 7.966105259642e-01 7.952294738201e-01 7.938669006271e-01 7.925251842278e-01 7.912053567707e-01 7.899059653319e-01 7.886271840887e-01 7.873723687458e-01 7.861387741878e-01 7.849294339718e-01 7.837430931512e-01 7.825813513369e-01 7.814441329136e-01 7.803322151492e-01 7.792450116309e-01 7.781840209062e-01 7.771504779445e-01 7.761421184688e-01 7.751625767588e-01 7.742099172480e-01 7.732855267467e-01 7.723899554304e-01 7.715237477836e-01 7.706869064305e-01 7.698790665818e-01 7.691024741277e-01 7.683562697265e-01 7.676407072888e-01 7.669574780035e-01 7.663050801909e-01 7.656866987487e-01 7.650993328905e-01 7.645447615456e-01 7.640247218335e-01 7.635375139400e-01 7.630842828503e-01 7.626658670303e-01 7.622814260789e-01 7.619317562526e-01 7.616167967987e-01 7.613385925879e-01 7.610955854981e-01 7.608883290463e-01 7.607168955683e-01 7.605815026244e-01 7.604840244756e-01 7.604221234816e-01 7.603989771143e-01 7.604109232998e-01 7.604608971798e-01 7.605491052075e-01 7.606754875031e-01 7.608377538281e-01 7.610384382763e-01 7.612775978752e-01 7.615552310553e-01 7.618696369607e-01 7.622234804653e-01 7.626142434524e-01 7.630440472342e-01 7.635118783208e-01 7.640185237129e-01 7.645629302151e-01 7.651458454039e-01 7.657661962237e-01 7.664251088379e-01 7.671226844522e-01 7.678575374649e-01 7.686298617942e-01 7.694403892473e-01 7.702872251022e-01 7.711737244336e-01 7.720948890602e-01 7.730548110418e-01 7.740507618410e-01 7.750834274640e-01 7.761529556379e-01 7.772581756054e-01 7.784001320960e-01 7.795769871221e-01 7.807897640653e-01 7.820367192584e-01 7.833197679757e-01 7.846371928363e-01 7.859874727771e-01 7.873733053338e-01 7.887898385173e-01 7.902424009235e-01 7.917259273864e-01 7.932411919274e-01 7.947904458169e-01 7.963686338666e-01 7.979806353683e-01 7.996212209283e-01 8.012935939974e-01 8.029942042200e-01 8.047253066685e-01 8.064857021467e-01 8.082710846312e-01 8.100880558079e-01 8.119288057977e-01 8.137998953354e-01 8.156952547513e-01 8.176165391658e-01 8.195649358664e-01 8.215346808457e-01 8.235324613303e-01 8.255502683786e-01 8.275947613006e-01 8.296604063691e-01 8.317465383283e-01 8.338575654974e-01 8.359861130091e-01 8.381383503422e-01 8.403064535519e-01 8.424979884146e-01 8.447048824585e-01 8.469304427706e-01 8.491760048575e-01 8.514342252388e-01 8.537137309131e-01 8.560037556599e-01 8.583142261853e-01 8.606362224640e-01 8.629722542751e-01 8.653250858683e-01 8.676868352057e-01 8.700654381189e-01 8.724506929448e-01 8.748516334604e-01 8.772609207725e-01 8.796809789767e-01 8.821118375688e-01 8.845479782607e-01 8.869984513425e-01 8.894509715097e-01 8.919152072721e-01 8.943837737481e-01 8.968605697705e-01 8.993440936279e-01 9.018292426259e-01 9.043241851793e-01 9.068169599825e-01 9.093215144746e-01 9.118231792454e-01 9.143308430351e-01 9.168402667699e-01 9.193487787519e-01 9.218648421254e-01 9.243740803476e-01 9.268913694210e-01 9.294024695008e-01 9.319160837126e-01 9.344296960472e-01 9.369390869272e-01 9.394522664309e-01 9.419550725557e-01 9.444645458797e-01 9.469635451660e-01 9.494637379358e-01 9.519594203674e-01 9.544480931746e-01 9.569378948417e-01 9.594160776704e-01 9.618959148406e-01 9.643632056624e-01 9.668310420285e-01 9.692910696975e-01 9.717410877481e-01 9.741899541546e-01 9.766261147695e-01 9.790624368294e-01 9.814836487626e-01 9.839026096028e-01 9.863106708610e-01 9.887108723377e-01 9.911048499598e-01 9.934852083728e-01 9.958641011528e-01 9.982252878156e-01 1.000584262171e+00 1.002930075787e+00 1.005267746399e+00 1.007597758783e+00 1.009913458961e+00 1.012225611582e+00 1.014521609655e+00 1.016812926963e+00 1.019090719264e+00 1.021361405905e+00 1.023621425755e+00 1.025869547765e+00 1.028111354524e+00 1.030337225271e+00 1.032561851208e+00 1.034769433563e+00 1.036969364882e+00 1.039160516059e+00 1.041339298261e+00 1.043512946302e+00 1.045673121708e+00 1.047829481127e+00 1.049970954127e+00 1.052107746934e+00 1.054233659291e+00 1.056352098943e+00 1.058464255267e+00 1.060563725546e+00 1.062660805827e+00 1.064745606855e+00 1.066827457645e+00 1.068899107731e+00 1.070966094050e+00 1.073027170388e+00 1.075079198934e+00 1.077131964228e+00 1.079172833514e+00 1.081214982589e+00 1.083249013197e+00 1.085280362563e+00 1.087308302186e+00 1.089331774528e+00 1.091356447354e+00 1.093373117206e+00 1.095394909731e+00 1.097408291533e+00 1.099427254645e+00 1.101443088632e+00 1.103458248101e+00 1.105479252255e+00 1.107495797465e+00 1.109520854330e+00 1.111541095528e+00 1.113572858214e+00 1.115603070519e+00 1.117639369150e+00 1.119683737035e+00 1.121728686368e+00 1.123786742891e+00 1.125844892347e+00 1.127917907565e+00 1.129993799346e+00 1.132082052130e+00 1.134182169493e+00 1.136288826195e+00 1.138413285498e+00 1.140543348594e+00 1.142694133240e+00 1.144853354054e+00 1.147029787146e+00 1.149224216822e+00 1.151429735171e+00 1.153660289201e+00 1.155901015852e+00 1.158168110991e+00 1.160450336146e+00 1.162754241016e+00 1.165083587826e+00 1.167429733125e+00 1.169806103266e+00 1.172199394618e+00 1.174625658816e+00 1.177071546725e+00 1.179547464150e+00 1.182052667819e+00 1.184582304760e+00 1.187149170102e+00 1.189737481206e+00 1.192364013998e+00 1.195019936081e+00 1.197709163665e+00 1.200434309570e+00 1.203190014286e+00 1.205987041088e+00 1.208813951607e+00 1.211683682313e+00 1.214588046494e+00 1.217531241033e+00 1.220517101333e+00 1.223538806057e+00 1.226606599743e+00 1.229711250291e+00 1.232862201711e+00 1.236053570511e+00 1.239288648988e+00 1.242571154788e+00 1.245894435161e+00 1.249268232227e+00 1.252683683548e+00 1.256148648212e+00 1.259660669386e+00 1.263219243875e+00 1.266829226865e+00 1.270484748639e+00 1.274192520342e+00 1.277948150464e+00 1.281754311307e+00 1.285612483062e+00 1.289519994418e+00 1.293481009895e+00 1.297490869043e+00 1.301554742055e+00 1.305670077956e+00 1.309836215979e+00 1.314057143714e+00 1.318328854201e+00 1.322655539406e+00 1.327031650959e+00 1.331463162215e+00 1.335947121939e+00 1.340482367177e+00 1.345072766078e+00 1.349711794907e+00 1.354406165957e+00 1.359150145513e+00 1.363946683263e+00 1.368794673607e+00 1.373691742737e+00 1.378640982064e+00 1.383637357687e+00 1.388684545415e+00 1.393779762274e+00 1.398920884314e+00 1.404111075373e+00 1.409345101098e+00 1.414626355930e+00 1.419948822142e+00 1.425316102312e+00 1.430725695080e+00 1.436173417469e+00 1.441663929139e+00 1.447188173593e+00 1.452751553418e+00 1.458348483743e+00 1.463979341282e+00 1.469642764554e+00 1.475333534727e+00 1.481056177881e+00 1.486802525151e+00 1.492574046391e+00 1.498367495081e+00 1.504182323468e+00 1.510014377537e+00 1.515860873747e+00 1.521722623579e+00 1.527594728619e+00 1.533474285016e+00 1.539360715611e+00 1.545248343656e+00 1.551135949534e+00 1.557022385051e+00 1.562901248831e+00 1.568771256926e+00 1.574628390731e+00 1.580470277461e+00 1.586294157504e+00 1.592090792162e+00 1.597865793776e+00 1.603606790357e+00 1.609315959564e+00 1.614985805589e+00 1.620612310572e+00 1.626195534812e+00 1.631721983087e+00 1.637198103799e+00 1.642611081419e+00 1.647959578769e+00 1.653240181583e+00 1.658441315774e+00 1.663569497869e+00 1.668606293483e+00 1.673558124793e+00 1.678413250934e+00 1.683164917188e+00 1.687816395121e+00 1.692347863144e+00 1.696768908355e+00 1.701062685908e+00 1.705228858622e+00 1.709261294365e+00 1.713146925029e+00 1.716894614532e+00 1.720480811529e+00 1.723914217462e+00 1.727180111509e+00 1.730273367805e+00 1.733194378928e+00 1.735924990598e+00 1.738474385973e+00 1.740822250046e+00 1.742970394878e+00 1.744914091278e+00 1.746639025189e+00 1.748154462182e+00 1.749435616027e+00 1.750493672223e+00 1.751313447809e+00 1.751892304556e+00 1.752228656531e+00 1.752308775548e+00 1.752139712279e+00 1.751707447570e+00 1.751012916203e+00 1.750051920212e+00 1.748815858641e+00 1.747310746266e+00 1.745524075845e+00 1.743460201271e+00 1.741115240715e+00 1.738483805623e+00 1.735572883969e+00 1.732374189273e+00 1.728892175251e+00 1.725126146454e+00 1.721075369970e+00 1.716747226240e+00 1.712137382274e+00 1.707255269938e+00 1.702101823292e+00 1.696681415190e+00 1.691005271076e+00 1.685071693801e+00 1.678895780528e+00 1.672482596530e+00 1.665841182067e+00 1.658987073631e+00 1.651923026363e+00 1.644672576523e+00 1.637240779714e+00 1.629646762117e+00 1.621909634603e+00 1.614036980073e+00 1.606059810984e+00 1.597986407903e+00 1.589845703522e+00 1.581656643270e+00 1.573436954598e+00 1.565222317820e+00 1.557023903451e+00 1.548878319753e+00 1.540805438279e+00 1.532833741012e+00 1.524996135566e+00 1.517310829148e+00 1.509818498006e+00 1.502536388015e+00 1.495503063912e+00 1.488740542019e+00 1.482280586883e+00 1.476150743162e+00 1.470374207643e+00 1.464985277964e+00 1.459997549111e+00 1.455444116859e+00 1.451339538571e+00 1.447706212279e+00 1.444564372919e+00 1.441920180577e+00 1.439794990692e+00 1.438190767508e+00 1.437119278246e+00 1.436579778066e+00 1.436573416566e+00 1.437097465493e+00 1.438142625742e+00 1.439701026733e+00 1.441755539597e+00 1.444293256839e+00 1.447286411774e+00 1.450717586885e+00 1.454555913164e+00 1.458773559020e+00 1.463336747396e+00 1.468207202253e+00 1.473356351256e+00 1.478731796844e+00 1.484305054010e+00 1.490023855191e+00 1.495847707105e+00 1.501735316851e+00 1.507629030027e+00 1.513501365835e+00 1.519287824584e+00 1.524952913531e+00 1.530450736938e+00 1.535728201500e+00 1.540753184885e+00 1.545469652250e+00 1.549848896085e+00 1.553837647385e+00 1.557406261141e+00 1.560516742097e+00 1.563128826506e+00 1.565219612836e+00 1.566747156138e+00 1.567694507139e+00 1.568028518630e+00 1.567731912675e+00 1.566784001459e+00 1.565163319847e+00 1.562862760535e+00 1.559862778990e+00 1.556163564313e+00 1.551754282159e+00 1.546633723018e+00 1.540804652445e+00 1.534264624576e+00 1.527028338705e+00 1.519098028905e+00 1.510489909754e+00 1.501216042920e+00 1.491296091752e+00 1.480746739275e+00 1.469591515621e+00 1.457857887221e+00 1.445565262567e+00 1.432749271145e+00 1.419435065221e+00 1.405655242661e+00 1.391446690604e+00 1.376835969224e+00 1.361869325432e+00 1.346572649330e+00 1.330989857222e+00 1.315158824890e+00 1.299111259306e+00 1.282897482978e+00 1.266546694505e+00 1.250103180998e+00 1.233610008410e+00 1.217095819063e+00 1.200613930158e+00 1.184196132511e+00 1.167883037850e+00 1.151720095142e+00 1.135740491230e+00 1.119990562140e+00 1.104506643164e+00 1.089335247987e+00 1.074511703147e+00 1.060082371234e+00 1.046088371864e+00 1.032567159627e+00 1.019570309639e+00 1.007128133483e+00 9.952901715019e-01 9.840944871118e-01 9.735761734015e-01 9.637766926790e-01 9.547245110804e-01 9.464544475375e-01 9.389912005466e-01 9.323536553474e-01 9.265623897429e-01 9.216212845478e-01 9.175359194124e-01 9.143042847146e-01 9.119084376270e-01 9.103299867918e-01 9.095446923635e-01 9.095091706530e-01 9.101922163896e-01 9.115335352367e-01 9.134877431801e-01 9.159918145905e-01 9.189824182943e-01 9.224044565902e-01 9.261821358959e-01 9.302651347652e-01 9.345807801792e-01 9.390802437801e-01 9.437112177153e-01 9.484158388991e-01 9.531759046289e-01 9.579347502255e-01 9.626876127210e-01 9.674101409588e-01 9.720917463268e-01 9.767464076749e-01 9.813608782026e-01 9.859757040490e-01 9.905865505944e-01 9.952316305131e-01 9.999405100620e-01 1.004719799705e+00 1.009628194335e+00 1.014651612657e+00 1.019835074552e+00 1.025174317120e+00 1.030665623313e+00 1.036320149099e+00 1.042081604150e+00 1.047950547576e+00 1.053856251568e+00 1.059750956932e+00 1.065575751013e+00 1.071229193425e+00 1.076664160422e+00 1.081766666472e+00 1.086469763139e+00 1.090688990850e+00 1.094339551029e+00 1.097380465811e+00 1.099734968531e+00 1.101396571901e+00 1.102337696487e+00 1.102571009281e+00 1.102141621418e+00 1.101090911145e+00 1.099523738875e+00 1.097529191046e+00 1.095243680825e+00 1.092814481834e+00 1.090385267047e+00 1.088134056904e+00 1.086201599711e+00 1.084750724939e+00 1.083906055833e+00 1.083771365759e+00 1.084421970546e+00 1.085886850957e+00 1.088165277442e+00 1.091198064599e+00 1.094907869543e+00 1.099157861316e+00 1.103803971532e+00 1.108676941797e+00 1.113583115170e+00 1.118361310568e+00 1.122825653722e+00 1.126842964066e+00 1.130296168180e+00 1.133100124894e+00 1.135229827923e+00 1.136676490401e+00 1.137503443251e+00 1.137783518516e+00 1.137641086910e+00 1.137215581363e+00 1.136644833531e+00 1.136100365752e+00 1.135689402205e+00 1.135537181916e+00 1.135721222431e+00 1.136256622475e+00 1.137150684516e+00 1.138346321335e+00 1.139760707253e+00 1.141283588666e+00 1.142807581489e+00 1.144213481562e+00 1.145408655616e+00 1.146340522452e+00 1.146969289753e+00 1.147327198337e+00 1.147457955273e+00 1.147460450063e+00 1.147427634455e+00 1.147453658798e+00 1.147629700471e+00 1.147960215895e+00 1.148427926810e+00 1.148911772779e+00 1.149229504269e+00 1.149128414532e+00 1.148286636880e+00 1.146401094414e+00 1.143130667197e+00 1.138225617614e+00 1.131506891168e+00 1.122918934844e+00 1.112572457010e+00 1.100714080262e+00 1.087798320779e+00 1.074377147591e+00 1.061130190463e+00 1.048761946195e+00 1.037917237724e+00 1.029120953298e+00 1.022634210505e+00 1.018457179585e+00 1.016236780951e+00 1.015335127057e+00 1.014868922681e+00 1.013805634637e+00 1.011114170448e+00 1.005850015881e+00 9.987600465761e-01 9.882052052230e-01 9.749112782281e-01 9.600587584343e-01 9.449371872572e-01 9.306525058459e-01 9.180075978121e-01 9.075481035722e-01 8.998173815831e-01 8.956487651624e-01 8.962985698285e-01 9.032878606498e-01 9.180920016254e-01 9.412360787671e-01 9.645105783021e-01 9.597536789313e-01 9.224403038279e-01 8.706649964997e-01 8.303026125957e-01 8.204687535518e-01 8.403942546653e-01 8.709383317613e-01 8.892880144601e-01 8.814246115287e-01 8.471468574896e-01 8.006180691094e-01 7.664002475180e-01 7.673690905290e-01 8.074025282534e-01 8.675497317528e-01 9.204066108639e-01 9.442613073882e-01 9.292398960247e-01 8.790521772806e-01 8.116316741740e-01 7.570626242659e-01 7.460704808723e-01 7.875411595186e-01 8.599524945097e-01 9.300030241477e-01 9.712306618905e-01 9.705913536791e-01 9.295372872145e-01 8.643164797686e-01 8.046183435306e-01 7.842315713972e-01 8.190993858306e-01 8.930593934404e-01 9.728743085220e-01 1.029592790380e+00 1.047605411142e+00 1.026254042609e+00 9.793939014096e-01 9.328347673806e-01 9.153060531862e-01 9.415549508523e-01 1.000853811779e+00 1.065603787285e+00 1.108281708428e+00 1.111478033428e+00 1.071280980510e+00 9.979863070323e-01 9.157748240781e-01 8.583184952944e-01 8.537340613565e-01 9.035106236897e-01 9.817725680088e-01 1.056295143961e+00 1.103994518250e+00 1.114806372103e+00 1.090681708385e+00 1.043273357351e+00 9.902559699801e-01 9.492335688256e-01 9.300440441989e-01 9.299425364575e-01 9.367876352378e-01 9.374159368621e-01 9.248434491972e-01 9.013729409501e-01 8.777304834946e-01 8.681363871224e-01 8.815221914031e-01 9.142728135981e-01 9.510162325613e-01 9.723125412900e-01 9.624636941297e-01 9.146482583814e-01 8.348287685168e-01 7.459939100170e-01 6.901383627905e-01 7.104324825122e-01 8.092328880249e-01 9.452177089454e-01 1.071361962347e+00 1.153410536490e+00 1.171107649369e+00 1.117524736900e+00 9.997118819086e-01 8.418501306131e-01 6.926402351173e-01 6.272092023388e-01 6.900200627007e-01 8.298445588146e-01 9.698773506254e-01 1.061262054867e+00 1.079752899955e+00 1.018551329727e+00 8.858629347582e-01 7.065525379635e-01 5.322261259571e-01 4.586610752605e-01 5.455250502885e-01 7.083763573526e-01
 5.526728203857e-01 5.535393574331e-01 5.543286725860e-01 5.550251729260e-01 5.556758579289e-01 5.563456853920e-01 5.570858783570e-01 5.579101088318e-01 5.587937276685e-01 5.596752945192e-01 5.604989928589e-01 5.612530294616e-01 5.619763038736e-01 5.627204959648e-01 5.635172539647e-01 5.643753649008e-01 5.652828253742e-01 5.662074555609e-01 5.671020812171e-01 5.679397395674e-01 5.687331847015e-01 5.695234996780e-01 5.703514922086e-01 5.712434394692e-01 5.722002473279e-01 5.731912073098e-01 5.741627939288e-01 5.750659429577e-01 5.758973601562e-01 5.767029667080e-01 5.775472185724e-01 5.784811904581e-01 5.795099346029e-01 5.805822769011e-01 5.816097915410e-01 5.825237913142e-01 5.833296347442e-01 5.841128369318e-01 5.849804735672e-01 5.859860515361e-01 5.870904291830e-01 5.881860595848e-01 5.891599715004e-01 5.899771818969e-01 5.907084356488e-01 5.914888130518e-01 5.924168823697e-01 5.934779344021e-01 5.945631574707e-01 5.955526522017e-01 5.963980316541e-01 5.971533562626e-01 5.979270444564e-01 5.988065960341e-01 5.998011105521e-01 6.008461805190e-01 6.018686207556e-01 6.028365326375e-01 6.037564506233e-01 6.046517747988e-01 6.055498865135e-01 6.064862107813e-01 6.074952904701e-01 6.085852562600e-01 6.097183075450e-01 6.108193369641e-01 6.118175874872e-01 6.127075164625e-01 6.135688544983e-01 6.145190989996e-01 6.156080867756e-01 6.167766617516e-01 6.179088243239e-01 6.189164481273e-01 6.198039736953e-01 6.206577630287e-01 6.215744073701e-01 6.225976201383e-01 6.236965705247e-01 6.248087492919e-01 6.258895854357e-01 6.269199738589e-01 6.278995854478e-01 6.288463159183e-01 6.298048659139e-01 6.308334829339e-01 6.319649947954e-01 6.331708996998e-01 6.343609797600e-01 6.354395397165e-01 6.363826293294e-01 6.372713103542e-01 6.382374517197e-01 6.393540227385e-01 6.405782517975e-01 6.417920061294e-01 6.428899006230e-01 6.438568439020e-01 6.447702664605e-01 6.457380119771e-01 6.468184832641e-01 6.479889017600e-01 6.491843214578e-01 6.503411756574e-01 6.514343342845e-01 6.524701582288e-01 6.534846643443e-01 6.545208705310e-01 6.556105476778e-01 6.567623257554e-01 6.579541572767e-01 6.591423145637e-01 6.602792816045e-01 6.613437249764e-01 6.623568623076e-01 6.633719565730e-01 6.644461822029e-01 6.656129638746e-01 6.668535244773e-01 6.680980896474e-01 6.692662259513e-01 6.703213095311e-01 6.713042582449e-01 6.723119524160e-01 6.734349521380e-01 6.746931418495e-01 6.760127709983e-01 6.772705274396e-01 6.783888836863e-01 6.793889917826e-01 6.803692756869e-01 6.814435734144e-01 6.826657102974e-01 6.839944382410e-01 6.853156735215e-01 6.865294082931e-01 6.876076425532e-01 6.886117650446e-01 6.896513398385e-01 6.908141109073e-01 6.921077987553e-01 6.934510485625e-01 6.947361519578e-01 6.959021113891e-01 6.969648505261e-01 6.980062915646e-01 6.991187557271e-01 7.003461738241e-01 7.016582644048e-01 7.029736770749e-01 7.042188812936e-01 7.053642088544e-01 7.064453557267e-01 7.075378197649e-01 7.087070480022e-01 7.099615974773e-01 7.112599585180e-01 7.125373801967e-01 7.137507515200e-01 7.149018300614e-01 7.160318162513e-01 7.171889039752e-01 7.183991882743e-01 7.196548568027e-01 7.209295586105e-01 7.221902048856e-01 7.234195242180e-01 7.246197501460e-01 7.258076118303e-01 7.270049756494e-01 7.282268854774e-01 7.294778093464e-01 7.307462046634e-01 7.320140705257e-01 7.332656434948e-01 7.344952524760e-01 7.357084541546e-01 7.369214875879e-01 7.381518490594e-01 7.394031900882e-01 7.406684278765e-01 7.419339665316e-01 7.431892888960e-01 7.444281786581e-01 7.456592692998e-01 7.468921223683e-01 7.481352918853e-01 7.493888127979e-01 7.506481458041e-01 7.519052187813e-01 7.531571999692e-01 7.544069078414e-01 7.556595502186e-01 7.569158199959e-01 7.581728730786e-01 7.594279902914e-01 7.606816715148e-01 7.619395712667e-01 7.632049440845e-01 7.644786761523e-01 7.657527680409e-01 7.670225982544e-01 7.682881283863e-01 7.695513544574e-01 7.708198450304e-01 7.720960124326e-01 7.733752912582e-01 7.746534558313e-01 7.759286425313e-01 7.772014722458e-01 7.784739186621e-01 7.797500228186e-01 7.810284910400e-01 7.823058537631e-01 7.835801032810e-01 7.848550716257e-01 7.861296102804e-01 7.874065372697e-01 7.886859690272e-01 7.899644048230e-01 7.912428439890e-01 7.925188837231e-01 7.937954663780e-01 7.950725370656e-01 7.963521014419e-01 7.976328235750e-01 7.989133030479e-01 8.001946388836e-01 8.014748966770e-01 8.027537920894e-01 8.040317792235e-01 8.053126571552e-01 8.065935812686e-01 8.078758295367e-01 8.091584607564e-01 8.104406671352e-01 8.117208704056e-01 8.129994728984e-01 8.142784763912e-01 8.155566480947e-01 8.168369207818e-01 8.181201477719e-01 8.194002240161e-01 8.206778981926e-01 8.219547847214e-01 8.232303566025e-01 8.245087836896e-01 8.257903827307e-01 8.270708392632e-01 8.283497049473e-01 8.296255280360e-01 8.309013079203e-01 8.321764419172e-01 8.334539777214e-01 8.347332216084e-01 8.360113874223e-01 8.372873066567e-01 8.385610737165e-01 8.398312086622e-01 8.411033880860e-01 8.423775035659e-01 8.436521746807e-01 8.449269779978e-01 8.461997214139e-01 8.474681520037e-01 8.487339118641e-01 8.500020237320e-01 8.512713306922e-01 8.525396239185e-01 8.538068532150e-01 8.550704846215e-01 8.563306198058e-01 8.575896478204e-01 8.588485731482e-01 8.601070908663e-01 8.613655203154e-01 8.626202985825e-01 8.638720229541e-01 8.651235372845e-01 8.663736058825e-01 8.676211529613e-01 8.688673925151e-01 8.701137687520e-01 8.713581015031e-01 8.726021612479e-01 8.738449149818e-01 8.750825316884e-01 8.763184695061e-01 8.775524294013e-01 8.787858091164e-01 8.800201294097e-01 8.812522130348e-01 8.824792885214e-01 8.837015681026e-01 8.849207033663e-01 8.861386287009e-01 8.873570041477e-01 8.885749078412e-01 8.897884186647e-01 8.909960095117e-01 8.921991164165e-01 8.933989621706e-01 8.946012306658e-01 8.958023401998e-01 8.969992966530e-01 8.981919763883e-01 8.993809301747e-01 9.005666158550e-01 9.017512338181e-01 9.029369099838e-01 9.041212982167e-01 9.053000764386e-01 9.064735332485e-01 9.076442869962e-01 9.088139369710e-01 9.099829989955e-01 9.111509146607e-01 9.123126012437e-01 9.134696977165e-01 9.146231265013e-01 9.157731224727e-01 9.169229041080e-01 9.180681555337e-01 9.192080247828e-01 9.203433769130e-01 9.214766271314e-01 9.226041408500e-01 9.237293337356e-01 9.248518551419e-01 9.259677543319e-01 9.270804744794e-01 9.281904000725e-01 9.292963782650e-01 9.303992384943e-01 9.314984417003e-01 9.325907469448e-01 9.336803798685e-01 9.347657034621e-01 9.358474905994e-01 9.369258405931e-01 9.380004253345e-01 9.390684872203e-01 9.401320290145e-01 9.411912287764e-01 9.422448854395e-01 9.432960844334e-01 9.443441283755e-01 9.453854657297e-01 9.464219057428e-01 9.474515755911e-01 9.484767766799e-01 9.494976934525e-01 9.505152065371e-01 9.515263397700e-01 9.525317972919e-01 9.535314433418e-01 9.545246004182e-01 9.555142416589e-01 9.564980700446e-01 9.574765279590e-01 9.584503071168e-01 9.594174389472e-01 9.603792918241e-01 9.613370547906e-01 9.622884767452e-01 9.632337008302e-01 9.641729089900e-01 9.651064249209e-01 9.660340846625e-01 9.669566227396e-01 9.678726312553e-01 9.687818494105e-01 9.696841548898e-01 9.705808452759e-01 9.714713351921e-01 9.723566896326e-01 9.732335803132e-01 9.741049557835e-01 9.749687434971e-01 9.758263790090e-01 9.766785656706e-01 9.775240155708e-01 9.783622934551e-01 9.791947198185e-01 9.800178973338e-01 9.808343438143e-01 9.816461628736e-01 9.824502793848e-01 9.832484374609e-01 9.840381988954e-01 9.848207193820e-01 9.855956173557e-01 9.863637718762e-01 9.871247622231e-01 9.878799292138e-01 9.886273618855e-01 9.893666244972e-01 9.900968874506e-01 9.908200333917e-01 9.915363631697e-01 9.922453470271e-01 9.929467354258e-01 9.936389432545e-01 9.943229659221e-01 9.949984863569e-01 9.956659410370e-01 9.963262560736e-01 9.969788772363e-01 9.976219700125e-01 9.982567370804e-01 9.988820419139e-01 9.994995768363e-01 1.000110359570e+00 1.000711838641e+00 1.001304808131e+00 1.001887823033e+00 1.002462290523e+00 1.003029240249e+00 1.003587540684e+00 1.004136773208e+00 1.004677270204e+00 1.005208886292e+00 1.005729927595e+00 1.006243709122e+00 1.006747813841e+00 1.007243055124e+00 1.007729243936e+00 1.008203683283e+00 1.008670720345e+00 1.009128064746e+00 1.009575032034e+00 1.010013326130e+00 1.010441186124e+00 1.010860300649e+00 1.011269364507e+00 1.011669227824e+00 1.012058254007e+00 1.012437503794e+00 1.012807096026e+00 1.013165766467e+00 1.013516671049e+00 1.013856305216e+00 1.014184754178e+00 1.014503258780e+00 1.014811793612e+00 1.015110468469e+00 1.015398539335e+00 1.015674591065e+00 1.015941394890e+00 1.016195668008e+00 1.016440765051e+00 1.016675694946e+00 1.016899592523e+00 1.017111800948e+00 1.017313730445e+00 1.017504343468e+00 1.017684623956e+00 1.017854265013e+00 1.018012502410e+00 1.018159291021e+00 1.018295039529e+00 1.018418953776e+00 1.018531962536e+00 1.018634286172e+00 1.018723781090e+00 1.018803274057e+00 1.018871167044e+00 1.018926562944e+00 1.018970781889e+00 1.019002667070e+00 1.019023205764e+00 1.019032807693e+00 1.019030048842e+00 1.019016101686e+00 1.018989031455e+00 1.018949532512e+00 1.018899058836e+00 1.018836594136e+00 1.018762065994e+00 1.018674246137e+00 1.018575848385e+00 1.018464680042e+00 1.018339720549e+00 1.018203972841e+00 1.018055475715e+00 1.017894105038e+00 1.017720327971e+00 1.017534748729e+00 1.017335454886e+00 1.017124452752e+00 1.016899473850e+00 1.016663366763e+00 1.016414963872e+00 1.016151443900e+00 1.015876942993e+00 1.015589413105e+00 1.015288412157e+00 1.014974835316e+00 1.014648396504e+00 1.014308108194e+00 1.013955923740e+00 1.013590240755e+00 1.013210887675e+00 1.012818619228e+00 1.012413984524e+00 1.011995161643e+00 1.011563843652e+00 1.011118944636e+00 1.010661115825e+00 1.010189881024e+00 1.009705321665e+00 1.009207677237e+00 1.008695975620e+00 1.008171213150e+00 1.007632969164e+00 1.007080806336e+00 1.006515817113e+00 1.005937944454e+00 1.005345744179e+00 1.004740419637e+00 1.004121295497e+00 1.003487896695e+00 1.002842383877e+00 1.002182597791e+00 1.001509087847e+00 1.000822709959e+00 1.000122120258e+00 9.994089032980e-01 9.986810064824e-01 9.979395791354e-01 9.971850601312e-01 9.964171049702e-01 9.956351746121e-01 9.948389323888e-01 9.940300755361e-01 9.932078186124e-01 9.923715176618e-01 9.915201034680e-01 9.906574148710e-01 9.897811226810e-01 9.888912777371e-01 9.879870952708e-01 9.870696803689e-01 9.861383027556e-01 9.851954776564e-01 9.842372171832e-01 9.832665466374e-01 9.822818538228e-01 9.812848245398e-01 9.802730006315e-01 9.792481788577e-01 9.782111420810e-01 9.771604416804e-01 9.760973195092e-01 9.750204881132e-01 9.739306599752e-01 9.728274636328e-01 9.717118047449e-01 9.705816781364e-01 9.694405420316e-01 9.682865590211e-01 9.671195940620e-01 9.659391059062e-01 9.647461380079e-01 9.635403803487e-01 9.623232584840e-01 9.610929254262e-01 9.598504215904e-01 9.585953290036e-01 9.573276846589e-01 9.560486165373e-01 9.547566023994e-01 9.534530114324e-01 9.521377495335e-01 9.508105282623e-01 9.494715715840e-01 9.481211504149e-01 9.467591969320e-01 9.453851553915e-01 9.439998532711e-01 9.426028607602e-01 9.411958534492e-01 9.397777167265e-01 9.383480570168e-01 9.369070427920e-01 9.354561205288e-01 9.339939884451e-01 9.325228854113e-01 9.310399722317e-01 9.295470314597e-01 9.280444571745e-01 9.265311499438e-01 9.250082159029e-01 9.234758677535e-01 9.219346677526e-01 9.203835490736e-01 9.188229049213e-01 9.172534642991e-01 9.156746730558e-01 9.140872048864e-01 9.124916341065e-01 9.108872708691e-01 9.092750192385e-01 9.076535162566e-01 9.060259461923e-01 9.043902564409e-01 9.027460148389e-01 9.010949772689e-01 8.994369432601e-01 8.977725038164e-01 8.961014094926e-01 8.944227556080e-01 8.927383265823e-01 8.910477087309e-01 8.893514845096e-01 8.876490985815e-01 8.859420683327e-01 8.842294943662e-01 8.825114648297e-01 8.807892788854e-01 8.790630483445e-01 8.773323112579e-01 8.755975803349e-01 8.738589808249e-01 8.721168059978e-01 8.703720226071e-01 8.686240677173e-01 8.668735079752e-01 8.651202923086e-01 8.633656115628e-01 8.616091973274e-01 8.598507624388e-01 8.580920834652e-01 8.563313924226e-01 8.545706423859e-01 8.528091603744e-01 8.510489296736e-01 8.492879610852e-01 8.475272912486e-01 8.457682177818e-01 8.440110080109e-01 8.422553921060e-01 8.405005991748e-01 8.387502271632e-01 8.370011616730e-01 8.352550642036e-01 8.335132921966e-01 8.317753178779e-01 8.300414967149e-01 8.283114703701e-01 8.265872934661e-01 8.248676987260e-01 8.231541659745e-01 8.214467909857e-01 8.197454005950e-01 8.180509928339e-01 8.163645600748e-01 8.146853486245e-01 8.130140252237e-01 8.113514939667e-01 8.096985123522e-01 8.080536392860e-01 8.064185112800e-01 8.047953630152e-01 8.031811304593e-01 8.015787983362e-01 7.999872474184e-01 7.984082717294e-01 7.968407839211e-01 7.952874973823e-01 7.937468138489e-01 7.922180239016e-01 7.907062581078e-01 7.892082079615e-01 7.877242382687e-01 7.862566512758e-01 7.848051195465e-01 7.833696970627e-01 7.819507744055e-01 7.805494095300e-01 7.791660131536e-01 7.778007735611e-01 7.764543391549e-01 7.751267360288e-01 7.738193896094e-01 7.725314019990e-01 7.712640659552e-01 7.700175707250e-01 7.687930144851e-01 7.675899516454e-01 7.664096067307e-01 7.652519714296e-01 7.641166667968e-01 7.630054170445e-01 7.619189171766e-01 7.608564028055e-01 7.598191590115e-01 7.588067213534e-01 7.578205767529e-01 7.568604896426e-01 7.559268728818e-01 7.550205634594e-01 7.541413866959e-01 7.532912839053e-01 7.524682037193e-01 7.516741301509e-01 7.509087359636e-01 7.501729989861e-01 7.494675445107e-01 7.487912392159e-01 7.481465108809e-01 7.475304631969e-01 7.469479246770e-01 7.463966059819e-01 7.458758740798e-01 7.453873800286e-01 7.449312100988e-01 7.445090539568e-01 7.441184580247e-01 7.437616938536e-01 7.434388251014e-01 7.431492127133e-01 7.428932171585e-01 7.426723897481e-01 7.424848222100e-01 7.423334597676e-01 7.422154029359e-01 7.421331939437e-01 7.420842600468e-01 7.420731400986e-01 7.420971993677e-01 7.421558584508e-01 7.422509446410e-01 7.423809688513e-01 7.425483712833e-01 7.427506866959e-01 7.429896628705e-01 7.432650780174e-01 7.435755425444e-01 7.439226739396e-01 7.443061256657e-01 7.447254205449e-01 7.451815405993e-01 7.456724878888e-01 7.462006061617e-01 7.467641415154e-01 7.473649927065e-01 7.480005645255e-01 7.486723686258e-01 7.493793792634e-01 7.501221365088e-01 7.509012322108e-01 7.517138689555e-01 7.525632865057e-01 7.534460913320e-01 7.543647387142e-01 7.553174320956e-01 7.563036076888e-01 7.573244970475e-01 7.583788086348e-01 7.594675033187e-01 7.605885218963e-01 7.617431532882e-01 7.629301348234e-01 7.641487115896e-01 7.654009459502e-01 7.666835203944e-01 7.679976796014e-01 7.693433878670e-01 7.707191068629e-01 7.721259512215e-01 7.735604441033e-01 7.750260435065e-01 7.765197328490e-01 7.780431364387e-01 7.795939676527e-01 7.811716217614e-01 7.827787199375e-01 7.844101946168e-01 7.860703060348e-01 7.877534578758e-01 7.894646420610e-01 7.912000996560e-01 7.929593938360e-01 7.947436555918e-01 7.965497955858e-01 7.983809759607e-01 8.002312677892e-01 8.021066311787e-01 8.040016356167e-01 8.059162249784e-01 8.078539717743e-01 8.098078436782e-01 8.117849143948e-01 8.137771586752e-01 8.157896097354e-01 8.178195760495e-01 8.198639517432e-01 8.219289725788e-01 8.240061419574e-01 8.261024158492e-01 8.282085460644e-01 8.303326632479e-01 8.324697448916e-01 8.346178926885e-01 8.367819027145e-01 8.389544830080e-01 8.411422234016e-01 8.433363392474e-01 8.455445646773e-01 8.477619305186e-01 8.499867745022e-01 8.522237845997e-01 8.544649713873e-01 8.567182610621e-01 8.589741302992e-01 8.612412837646e-01 8.635109571130e-01 8.657870473569e-01 8.680703296957e-01 8.703541287401e-01 8.726470406643e-01 8.749386708545e-01 8.772379070112e-01 8.795363187512e-01 8.818380318013e-01 8.841431060412e-01 8.864457656310e-01 8.887559366129e-01 8.910592254468e-01 8.933688345905e-01 8.956716062497e-01 8.979771429120e-01 9.002826251598e-01 9.025811569826e-01 9.048848216512e-01 9.071774853639e-01 9.094757005740e-01 9.117635552304e-01 9.140512629721e-01 9.163356853283e-01 9.186114795376e-01 9.208891822389e-01 9.231540799743e-01 9.254217890836e-01 9.276772470283e-01 9.299306518922e-01 9.321766823418e-01 9.344141319009e-01 9.366493215673e-01 9.388704214191e-01 9.410918441415e-01 9.432989015480e-01 9.455027219750e-01 9.476968564164e-01 9.498811791180e-01 9.520613694433e-01 9.542272650393e-01 9.563911393104e-01 9.585391662386e-01 9.606839905128e-01 9.628168600084e-01 9.649392815608e-01 9.670552822573e-01 9.691581630012e-01 9.712572661035e-01 9.733391041132e-01 9.754186562024e-01 9.774839549985e-01 9.795399228650e-01 9.815890217420e-01 9.836236239179e-01 9.856551433939e-01 9.876703248836e-01 9.896830154758e-01 9.916810787149e-01 9.936729578587e-01 9.956541110013e-01 9.976254391986e-01 9.995919012709e-01 1.001543147907e+00 1.003492422423e+00 1.005427819100e+00 1.007358760861e+00 1.009281462395e+00 1.011194167373e+00 1.013103382983e+00 1.015000967419e+00 1.016896358303e+00 1.018780958974e+00 1.020663978935e+00 1.022538517888e+00 1.024408768642e+00 1.026274195350e+00 1.028131813954e+00 1.029991370057e+00 1.031840303133e+00 1.033691104706e+00 1.035534050110e+00 1.037377745451e+00 1.039220442626e+00 1.041058180807e+00 1.042898668490e+00 1.044733868677e+00 1.046575976618e+00 1.048411570243e+00 1.050253967556e+00 1.052096193963e+00 1.053939500528e+00 1.055789759445e+00 1.057637034985e+00 1.059496585622e+00 1.061353025909e+00 1.063221125496e+00 1.065092775017e+00 1.066970119373e+00 1.068858691532e+00 1.070750326982e+00 1.072658230206e+00 1.074567855839e+00 1.076496642876e+00 1.078430448093e+00 1.080378084176e+00 1.082341069073e+00 1.084312050141e+00 1.086305952328e+00 1.088306710765e+00 1.090331236623e+00 1.092367086547e+00 1.094422562057e+00 1.096499002646e+00 1.098590072595e+00 1.100709074830e+00 1.102840275838e+00 1.105002556763e+00 1.107182241326e+00 1.109388815096e+00 1.111620985204e+00 1.113875017020e+00 1.116163986016e+00 1.118471314208e+00 1.120815966139e+00 1.123183717436e+00 1.125583756497e+00 1.128018465487e+00 1.130479501326e+00 1.132981857458e+00 1.135509377577e+00 1.138080159864e+00 1.140681821456e+00 1.143322095725e+00 1.146002628805e+00 1.148715833390e+00 1.151475868983e+00 1.154269352076e+00 1.157110352312e+00 1.159988857976e+00 1.162911240656e+00 1.165878704902e+00 1.168886363604e+00 1.171945464397e+00 1.175043072737e+00 1.178192626327e+00 1.181387205866e+00 1.184629140703e+00 1.187922623834e+00 1.191260477434e+00 1.194652810278e+00 1.198091526666e+00 1.201583840849e+00 1.205127272333e+00 1.208720794749e+00 1.212369853368e+00 1.216067132739e+00 1.219822121425e+00 1.223626700928e+00 1.227488130738e+00 1.231403061395e+00 1.235370597494e+00 1.239396447788e+00 1.243475362073e+00 1.247610447982e+00 1.251800820007e+00 1.256046215228e+00 1.260349244982e+00 1.264705154684e+00 1.269120522846e+00 1.273588738375e+00 1.278113725410e+00 1.282694781110e+00 1.287331175819e+00 1.292022964880e+00 1.296769587330e+00 1.301572216826e+00 1.306427072076e+00 1.311338164515e+00 1.316303502956e+00 1.321319835296e+00 1.326391446509e+00 1.331513259107e+00 1.336688873263e+00 1.341913916819e+00 1.347187981205e+00 1.352514411922e+00 1.357885415741e+00 1.363308095742e+00 1.368774442937e+00 1.374286814975e+00 1.379844183670e+00 1.385443221325e+00 1.391085234717e+00 1.396766840714e+00 1.402489826712e+00 1.408248023924e+00 1.414043112269e+00 1.419874175051e+00 1.425734806818e+00 1.431630558430e+00 1.437552433290e+00 1.443503179079e+00 1.449478957864e+00 1.455477605857e+00 1.461499807566e+00 1.467538849311e+00 1.473596190834e+00 1.479666468908e+00 1.485748641152e+00 1.491842709195e+00 1.497942109533e+00 1.504046660917e+00 1.510152338661e+00 1.516256993301e+00 1.522358799815e+00 1.528451052533e+00 1.534535757584e+00 1.540605718862e+00 1.546658070642e+00 1.552692609056e+00 1.558701123701e+00 1.564685380408e+00 1.570636731393e+00 1.576553834635e+00 1.582435577880e+00 1.588270461178e+00 1.594063845743e+00 1.599803051824e+00 1.605490467480e+00 1.611118319081e+00 1.616680215413e+00 1.622179078449e+00 1.627598778764e+00 1.632947903419e+00 1.638210105450e+00 1.643386300989e+00 1.648473828442e+00 1.653457953240e+00 1.658347608505e+00 1.663121519440e+00 1.667787744281e+00 1.672335647018e+00 1.676755169159e+00 1.681052987966e+00 1.685207521971e+00 1.689229417443e+00 1.693100010256e+00 1.696820730248e+00 1.700386754122e+00 1.703783469748e+00 1.707019401363e+00 1.710072196338e+00 1.712952030344e+00 1.715642873610e+00 1.718141003981e+00 1.720446411423e+00 1.722543033483e+00 1.724438032295e+00 1.726115422342e+00 1.727576159830e+00 1.728814521985e+00 1.729819695371e+00 1.730598557867e+00 1.731131446863e+00 1.731426189458e+00 1.731473337313e+00 1.731267921494e+00 1.730811729391e+00 1.730091932520e+00 1.729115739359e+00 1.727870980557e+00 1.726360319264e+00 1.724582924418e+00 1.722529669939e+00 1.720209346224e+00 1.717612089414e+00 1.714742251102e+00 1.711599912891e+00 1.708181729519e+00 1.704495146347e+00 1.700535727419e+00 1.696309927328e+00 1.691820669045e+00 1.687068677815e+00 1.682065574520e+00 1.676808446218e+00 1.671307847414e+00 1.665573097559e+00 1.659606482842e+00 1.653425037406e+00 1.647029651575e+00 1.640437993358e+00 1.633660302821e+00 1.626705201173e+00 1.619596844698e+00 1.612338080679e+00 1.604956588521e+00 1.597460591748e+00 1.589872809418e+00 1.582215276325e+00 1.574499679601e+00 1.566760084065e+00 1.559005475455e+00 1.551269884445e+00 1.543573412701e+00 1.535938657422e+00 1.528399386107e+00 1.520971106899e+00 1.513692633622e+00 1.506582124108e+00 1.499672703564e+00 1.492990296971e+00 1.486560966958e+00 1.480417626280e+00 1.474579757061e+00 1.469082402833e+00 1.463942695382e+00 1.459192397326e+00 1.454851313787e+00 1.450939958108e+00 1.447484477468e+00 1.444493961391e+00 1.441992755700e+00 1.439987694022e+00 1.438494918007e+00 1.437520137973e+00 1.437067476045e+00 1.437141407762e+00 1.437738351805e+00 1.438857826037e+00 1.440486075585e+00 1.442618975507e+00 1.445236036300e+00 1.448324312364e+00 1.451862003431e+00 1.455822724859e+00 1.460185230292e+00 1.464913446719e+00 1.469983045926e+00 1.475350533366e+00 1.480986650060e+00 1.486850199140e+00 1.492898467419e+00 1.499098651459e+00 1.505392657018e+00 1.511753504077e+00 1.518123802241e+00 1.524464268626e+00 1.530734003585e+00 1.536876079932e+00 1.542862405796e+00 1.548632884661e+00 1.554155217328e+00 1.559383582803e+00 1.564273282273e+00 1.568794673509e+00 1.572896570815e+00 1.576555944056e+00 1.579726881738e+00 1.582385047019e+00 1.584498891024e+00 1.586035410581e+00 1.586978685500e+00 1.587295351817e+00 1.586975366181e+00 1.585993599325e+00 1.584338983405e+00 1.582002076756e+00 1.578965850379e+00 1.575235762999e+00 1.570797903684e+00 1.565660125456e+00 1.559818622972e+00 1.553283392752e+00 1.546062604654e+00 1.538162650623e+00 1.529604985558e+00 1.520398959483e+00 1.510567471487e+00 1.500128347063e+00 1.489110701140e+00 1.477535773163e+00 1.465431208090e+00 1.452831320090e+00 1.439759264234e+00 1.426255276598e+00 1.412348736876e+00 1.398076313318e+00 1.383476135697e+00 1.368577424237e+00 1.353428795893e+00 1.338057148801e+00 1.322507409093e+00 1.306817911351e+00 1.291020710341e+00 1.275163664624e+00 1.259274679692e+00 1.243398079315e+00 1.227571739790e+00 1.211825705805e+00 1.196205580585e+00 1.180742631825e+00 1.165472665344e+00 1.150433144564e+00 1.135657397446e+00 1.121184027616e+00 1.107041702234e+00 1.093272185526e+00 1.079902548769e+00 1.066972895287e+00 1.054513751003e+00 1.042555403756e+00 1.031138130562e+00 1.020284134469e+00 1.010027911216e+00 1.000396469865e+00 9.914140734532e-01 9.831066205485e-01 9.754880796348e-01 9.685793164636e-01 9.623897433316e-01 9.569227030187e-01 9.521830578604e-01 9.481632136836e-01 9.448509035186e-01 9.422331300212e-01 9.402806509277e-01 9.389659679237e-01 9.382569698725e-01 9.381049347874e-01 9.384714713171e-01 9.393029044443e-01 9.405475430076e-01 9.421528831825e-01 9.440603512209e-01 9.462217874685e-01 9.485751017609e-01 9.510830803902e-01 9.536888699014e-01 9.563592637679e-01 9.590610025254e-01 9.617585482499e-01 9.644490990521e-01 9.671026028601e-01 9.697337683059e-01 9.723368239536e-01 9.749285391957e-01 9.775320945803e-01 9.801629374899e-01 9.828731658552e-01 9.856719634377e-01 9.886160373791e-01 9.917341226577e-01 9.950492406869e-01 9.986140096903e-01 1.002419098174e+00 1.006508064802e+00 1.010861196442e+00 1.015475602752e+00 1.020342417575e+00 1.025399079771e+00 1.030632351008e+00 1.035951946478e+00 1.041308680325e+00 1.046620340788e+00 1.051789093124e+00 1.056758352652e+00 1.061405691416e+00 1.065681513530e+00 1.069492708826e+00 1.072777051169e+00 1.075502697791e+00 1.077610792604e+00 1.079120735275e+00 1.080020123818e+00 1.080354658965e+00 1.080184812188e+00 1.079576511847e+00 1.078653458263e+00 1.077512035750e+00 1.076303643892e+00 1.075161431102e+00 1.074224737783e+00 1.073647169581e+00 1.073533640979e+00 1.074006581259e+00 1.075131051234e+00 1.076960577737e+00 1.079501353757e+00 1.082719846212e+00 1.086551988742e+00 1.090887017493e+00 1.095602707614e+00 1.100527911468e+00 1.105506939877e+00 1.110355065286e+00 1.114903511060e+00 1.119015363382e+00 1.122539102442e+00 1.125404426658e+00 1.127540402476e+00 1.128934017508e+00 1.129625483874e+00 1.129669638331e+00 1.129192326143e+00 1.128316135801e+00 1.127209621923e+00 1.126036382806e+00 1.124955940360e+00 1.124132608302e+00 1.123663070395e+00 1.123651620189e+00 1.124130106402e+00 1.125088800350e+00 1.126492395472e+00 1.128251484073e+00 1.130263410432e+00 1.132404645409e+00 1.134574251900e+00 1.136659598324e+00 1.138601856210e+00 1.140373688802e+00 1.141971220086e+00 1.143454685156e+00 1.144884821191e+00 1.146366277840e+00 1.147972218223e+00 1.149769874493e+00 1.151789638022e+00 1.153968224171e+00 1.156220938131e+00 1.158345559153e+00 1.160101448002e+00 1.161193156144e+00 1.161291394900e+00 1.160106452560e+00 1.157350810765e+00 1.152860389002e+00 1.146556943719e+00 1.138507015020e+00 1.128930821670e+00 1.118179274815e+00 1.106765691903e+00 1.095246969510e+00 1.084249636261e+00 1.074338170470e+00 1.065955917776e+00 1.059359234162e+00 1.054525382137e+00 1.051178722321e+00 1.048736749831e+00 1.046422240406e+00 1.043300614109e+00 1.038403245780e+00 1.030857995602e+00 1.019966503387e+00 1.008108086604e+00 9.926515897804e-01 9.745099091708e-01 9.550804989881e-01 9.358948773573e-01 9.182901661364e-01 9.032482713386e-01 8.913880324283e-01 8.831867127295e-01 8.792519510845e-01 8.804438630055e-01 8.877239404457e-01 9.017948318762e-01 9.224306883553e-01 9.460644729098e-01 9.519462203352e-01 9.192820430644e-01 8.635515069680e-01 8.122386510189e-01 7.918508336377e-01 8.104514851880e-01 8.514366178409e-01 8.876061467944e-01 8.977220445889e-01 8.740276461034e-01 8.241550899890e-01 7.701672468262e-01 7.419997047677e-01 7.596694843682e-01 8.157183926306e-01 8.815400902400e-01 9.273500959212e-01 9.340799935369e-01 8.969003025647e-01 8.267537613470e-01 7.514780094704e-01 7.114425319871e-01 7.366211086253e-01 8.176130916110e-01 9.157453724851e-01 9.933124230470e-01 1.026785004224e+00 1.008316168953e+00 9.456763004890e-01 8.625694546498e-01 7.963575049107e-01 7.837969615993e-01 8.327290542866e-01 9.147143063964e-01 9.911108689942e-01 1.034573755140e+00 1.034676155568e+00 9.978416771079e-01 9.458881096753e-01 9.102696474419e-01 9.169069266728e-01 9.671227780467e-01 1.036605485946e+00 1.093325159415e+00 1.112869131094e+00 1.084565298103e+00 1.013140663855e+00 9.196308206534e-01 8.403334490246e-01 8.154437780650e-01 8.606220534221e-01 9.519121240613e-01 1.048999322846e+00 1.119767778555e+00 1.147128329210e+00 1.128216791955e+00 1.072617661346e+00 1.000113403738e+00 9.361231826736e-01 9.023806635921e-01 9.047860366058e-01 9.300704588536e-01 9.561924526666e-01 9.653398860241e-01 9.506402420692e-01 9.175176973837e-01 8.817816138070e-01 8.631845753820e-01 8.740084944863e-01 9.093964871064e-01 9.498038458733e-01 9.722771555658e-01 9.601780787975e-01 9.087206329989e-01 8.287439916821e-01 7.503706078314e-01 7.195629241196e-01 7.690508934589e-01 8.832729093786e-01 1.015461430084e+00 1.122079091845e+00 1.173839628783e+00 1.156017637413e+00 1.068229948146e+00 9.260472241367e-01 7.658950229976e-01 6.523131925857e-01 6.552714187807e-01 7.671650147770e-01 9.122822936413e-01 1.028066971572e+00 1.080548768616e+00 1.056184369281e+00 9.573908405582e-01 8.021342063343e-01 6.285098730005e-01 5.072275113198e-01 5.195927420834e-01 6.435961369299e-01
 5.401675990756e-01 5.410585251296e-01 5.418754903343e-01 5.426029531372e-01 5.432880355736e-01 5.439941838292e-01 5.447672355962e-01 5.456209700308e-01 5.465292250211e-01 5.474358142664e-01 5.482868940305e-01 5.490720000462e-01 5.498291835946e-01 5.506068673382e-01 5.514345220761e-01 5.523193700432e-01 5.532516917068e-01 5.542002973459e-01 5.551226387876e-01 5.559911149500e-01 5.568170849024e-01 5.576395820210e-01 5.584972572187e-01 5.594166652584e-01 5.603981594880e-01 5.614134149087e-01 5.624116180374e-01 5.633468671939e-01 5.642122331409e-01 5.650503898134e-01 5.659260069058e-01 5.668875596570e-01 5.679435174243e-01 5.690419307582e-01 5.700996139222e-01 5.710465322945e-01 5.718879158527e-01 5.727063800381e-01 5.736068720187e-01 5.746426133709e-01 5.757752988205e-01 5.768992372763e-01 5.779038798123e-01 5.787559738783e-01 5.795254503236e-01 5.803421264842e-01 5.813022973246e-01 5.823905319948e-01 5.835015361131e-01 5.845176912945e-01 5.853936437810e-01 5.861819266517e-01 5.869899242589e-01 5.879004623719e-01 5.889205112451e-01 5.899880907062e-01 5.910315946151e-01 5.920226267984e-01 5.929694954407e-01 5.938949232837e-01 5.948225070445e-01 5.957861427663e-01 5.968179231060e-01 5.979295497328e-01 5.990848110853e-01 6.002099999308e-01 6.012377676928e-01 6.021588811114e-01 6.030529619287e-01 6.040317417058e-01 6.051444550931e-01 6.063359505919e-01 6.074911432312e-01 6.085254241021e-01 6.094427459200e-01 6.103275856118e-01 6.112726227208e-01 6.123206831687e-01 6.134412047612e-01 6.145732001708e-01 6.156737587666e-01 6.167277983865e-01 6.177324881366e-01 6.187062336339e-01 6.196898247003e-01 6.207416366393e-01 6.218930747397e-01 6.231167298101e-01 6.243270359329e-01 6.254293528012e-01 6.264002384548e-01 6.273177241997e-01 6.283107945001e-01 6.294488014752e-01 6.306910316594e-01 6.319222134269e-01 6.330402933876e-01 6.340314143842e-01 6.349709149277e-01 6.359653932969e-01 6.370667492608e-01 6.382540259835e-01 6.394635543796e-01 6.406357168072e-01 6.417481315761e-01 6.428069698798e-01 6.438463869253e-01 6.449052877161e-01 6.460154627473e-01 6.471813413676e-01 6.483867296858e-01 6.495918119855e-01 6.507483937860e-01 6.518355993384e-01 6.528706592303e-01 6.539069731426e-01 6.549981754257e-01 6.561775413608e-01 6.574303053420e-01 6.586895088644e-01 6.598758333745e-01 6.609507908509e-01 6.619544788949e-01 6.629803689268e-01 6.641173951643e-01 6.653875638541e-01 6.667181906368e-01 6.679897814762e-01 6.691255678679e-01 6.701433621933e-01 6.711418928488e-01 6.722311055967e-01 6.734645035873e-01 6.748032789436e-01 6.761352960737e-01 6.773616665458e-01 6.784551155821e-01 6.794748551724e-01 6.805300811805e-01 6.817063892766e-01 6.830088875911e-01 6.843607005306e-01 6.856554181958e-01 6.868322434816e-01 6.879088740023e-01 6.889638293776e-01 6.900884943555e-01 6.913265387499e-01 6.926460913262e-01 6.939694566298e-01 6.952213582952e-01 6.963762417267e-01 6.974690284180e-01 6.985735793293e-01 6.997525266755e-01 7.010152844644e-01 7.023194288612e-01 7.036018519754e-01 7.048224020656e-01 7.059805246145e-01 7.071189082703e-01 7.082843616293e-01 7.095015299158e-01 7.107627961947e-01 7.120409472397e-01 7.133065610608e-01 7.145399389721e-01 7.157451791618e-01 7.169388810236e-01 7.181408039607e-01 7.193674027885e-01 7.206216538058e-01 7.218927751419e-01 7.231640084471e-01 7.244179783615e-01 7.256491272537e-01 7.268652373009e-01 7.280814803829e-01 7.293139871967e-01 7.305670248099e-01 7.318336754833e-01 7.331002931982e-01 7.343548945677e-01 7.355938765254e-01 7.368238467776e-01 7.380571664279e-01 7.392998945407e-01 7.405531853234e-01 7.418112764446e-01 7.430661407202e-01 7.443157626065e-01 7.455632450988e-01 7.468140580118e-01 7.480668753015e-01 7.493212097878e-01 7.505729681673e-01 7.518229806135e-01 7.530761950079e-01 7.543384549704e-01 7.556060391878e-01 7.568742100482e-01 7.581391579996e-01 7.593981614744e-01 7.606559211121e-01 7.619175768686e-01 7.631876673486e-01 7.644605078264e-01 7.657312366649e-01 7.669982510687e-01 7.682631634975e-01 7.695275286269e-01 7.707956824136e-01 7.720644126022e-01 7.733327822547e-01 7.745986114913e-01 7.758631950487e-01 7.771279609502e-01 7.783947381326e-01 7.796631300384e-01 7.809310608642e-01 7.821969229487e-01 7.834620240770e-01 7.847261212559e-01 7.859910040489e-01 7.872574294448e-01 7.885254650276e-01 7.897926555415e-01 7.910599944487e-01 7.923267523202e-01 7.935918934716e-01 7.948554439805e-01 7.961205906077e-01 7.973864034087e-01 7.986519489532e-01 7.999193878558e-01 8.011857889394e-01 8.024490663458e-01 8.037099071735e-01 8.049709951669e-01 8.062315240505e-01 8.074938500786e-01 8.087593976204e-01 8.100205520290e-01 8.112792658222e-01 8.125362957655e-01 8.137926112173e-01 8.150501610665e-01 8.163112007098e-01 8.175709075290e-01 8.188282207665e-01 8.200840611748e-01 8.213369204253e-01 8.225893300985e-01 8.238443315238e-01 8.250992983869e-01 8.263545885458e-01 8.276070030014e-01 8.288559715851e-01 8.301029481970e-01 8.313494596080e-01 8.325990695206e-01 8.338482984924e-01 8.350972074984e-01 8.363427581553e-01 8.375850393244e-01 8.388251016290e-01 8.400658440435e-01 8.413060008530e-01 8.425477077712e-01 8.437870939729e-01 8.450209870497e-01 8.462523093372e-01 8.474823383510e-01 8.487120545508e-01 8.499404171705e-01 8.511682054609e-01 8.523931070234e-01 8.536135820229e-01 8.548334274778e-01 8.560511794087e-01 8.572671857442e-01 8.584815245620e-01 8.596943399472e-01 8.609058167050e-01 8.621153949339e-01 8.633239916246e-01 8.645280221153e-01 8.657286962183e-01 8.669279004943e-01 8.681255135011e-01 8.693235700631e-01 8.705199419349e-01 8.717100008514e-01 8.728954660252e-01 8.740776538986e-01 8.752585364199e-01 8.764387711641e-01 8.776181161793e-01 8.787927532852e-01 8.799604537765e-01 8.811248857746e-01 8.822850747640e-01 8.834464719618e-01 8.846073197067e-01 8.857643768035e-01 8.869160239136e-01 8.880628364178e-01 8.892054123189e-01 8.903490764555e-01 8.914908977851e-01 8.926318921251e-01 8.937672203154e-01 8.948974219190e-01 8.960235718960e-01 8.971482218688e-01 8.982728485435e-01 8.993953899701e-01 9.005106006695e-01 9.016218969076e-01 9.027283116127e-01 9.038320321403e-01 9.049333419095e-01 9.060315270526e-01 9.071244937049e-01 9.082112843519e-01 9.092949201714e-01 9.103741931454e-01 9.114502583430e-01 9.125218074051e-01 9.135875229086e-01 9.146497384744e-01 9.157085530947e-01 9.167639182661e-01 9.178138613935e-01 9.188613814225e-01 9.199021702269e-01 9.209382606735e-01 9.219704378608e-01 9.229991264377e-01 9.240242545167e-01 9.250444204022e-01 9.260580716359e-01 9.270665206999e-01 9.280707398429e-01 9.290684910193e-01 9.300644922429e-01 9.310555126804e-01 9.320392826495e-01 9.330187205385e-01 9.339915594207e-01 9.349590694577e-01 9.359219837127e-01 9.368802279672e-01 9.378323982586e-01 9.387788637959e-01 9.397188139026e-01 9.406525699033e-01 9.415814849426e-01 9.425057621899e-01 9.434229284811e-01 9.443346764355e-01 9.452402993636e-01 9.461392889888e-01 9.470347109805e-01 9.479235418606e-01 9.488058210946e-01 9.496815741496e-01 9.505514483512e-01 9.514159025023e-01 9.522733630159e-01 9.531250260357e-01 9.539683231494e-01 9.548055028502e-01 9.556367352773e-01 9.564616515185e-01 9.572800982215e-01 9.580904038663e-01 9.588945642762e-01 9.596917035630e-01 9.604809242140e-01 9.612643823723e-01 9.620421831998e-01 9.628113586934e-01 9.635740417335e-01 9.643286495179e-01 9.650755329689e-01 9.658176158645e-01 9.665516030367e-01 9.672783612620e-01 9.679974720680e-01 9.687088758093e-01 9.694123271665e-01 9.701086437645e-01 9.707986762762e-01 9.714806324552e-01 9.721549506300e-01 9.728211853620e-01 9.734784917796e-01 9.741276872412e-01 9.747704538280e-01 9.754053632689e-01 9.760319036034e-01 9.766498448324e-01 9.772581888074e-01 9.778583457498e-01 9.784516850127e-01 9.790358321206e-01 9.796114472019e-01 9.801791082381e-01 9.807367568924e-01 9.812855433443e-01 9.818264883594e-01 9.823582112890e-01 9.828820049873e-01 9.833972921406e-01 9.839022370068e-01 9.843987314053e-01 9.848866598798e-01 9.853663659522e-01 9.858363969668e-01 9.862977856739e-01 9.867491851177e-01 9.871909103477e-01 9.876241134660e-01 9.880477056646e-01 9.884620163897e-01 9.888667926206e-01 9.892615336884e-01 9.896472124014e-01 9.900233871655e-01 9.903889107252e-01 9.907448137073e-01 9.910907421380e-01 9.914271361249e-01 9.917542058587e-01 9.920709944124e-01 9.923774245866e-01 9.926729263363e-01 9.929601194102e-01 9.932362474209e-01 9.935027498738e-01 9.937580566816e-01 9.940032510753e-01 9.942376648504e-01 9.944612073174e-01 9.946760485287e-01 9.948792973171e-01 9.950705256556e-01 9.952530261070e-01 9.954235606097e-01 9.955832929767e-01 9.957324491258e-01 9.958705319715e-01 9.959988795346e-01 9.961144842032e-01 9.962188738295e-01 9.963129441089e-01 9.963968629523e-01 9.964695049676e-01 9.965299301103e-01 9.965796190547e-01 9.966176163721e-01 9.966446888377e-01 9.966599496882e-01 9.966632643040e-01 9.966558064425e-01 9.966366560703e-01 9.966058169642e-01 9.965633500221e-01 9.965084626661e-01 9.964419773223e-01 9.963647329594e-01 9.962740095967e-01 9.961732062887e-01 9.960600385813e-01 9.959338313368e-01 9.957967170885e-01 9.956464535082e-01 9.954851894838e-01 9.953112790060e-01 9.951250538012e-01 9.949266356207e-01 9.947147866252e-01 9.944918174179e-01 9.942575299993e-01 9.940092339971e-01 9.937486116678e-01 9.934760835349e-01 9.931904880253e-01 9.928931802150e-01 9.925823261031e-01 9.922596837674e-01 9.919238477344e-01 9.915750960388e-01 9.912145604460e-01 9.908410070452e-01 9.904539907500e-01 9.900544378925e-01 9.896429508668e-01 9.892176006561e-01 9.887796997713e-01 9.883294410693e-01 9.878653946081e-01 9.873889840998e-01 9.868991841352e-01 9.863960202076e-01 9.858810066169e-01 9.853521506497e-01 9.848106896053e-01 9.842559144971e-01 9.836883717138e-01 9.831076321197e-01 9.825134302976e-01 9.819074112882e-01 9.812871169455e-01 9.806528977299e-01 9.800057660396e-01 9.793463270272e-01 9.786742010678e-01 9.779877390416e-01 9.772883516960e-01 9.765754810610e-01 9.758505852305e-01 9.751112041861e-01 9.743591475363e-01 9.735944032358e-01 9.728158953738e-01 9.720247143563e-01 9.712202502907e-01 9.704020834370e-01 9.695708968718e-01 9.687273275845e-01 9.678708027694e-01 9.669994739295e-01 9.661163154796e-01 9.652190787334e-01 9.643096531085e-01 9.633880967610e-01 9.624527433531e-01 9.615038482157e-01 9.605423398458e-01 9.595677280311e-01 9.585804351279e-01 9.575796095072e-01 9.565670167552e-01 9.555407285499e-01 9.545029081989e-01 9.534517575313e-01 9.523877997610e-01 9.513110163083e-01 9.502216790183e-01 9.491198126842e-01 9.480059656063e-01 9.468792920655e-01 9.457406879504e-01 9.445891860357e-01 9.434250563288e-01 9.422504157687e-01 9.410621954799e-01 9.398631030125e-01 9.386513629449e-01 9.374267365705e-01 9.361910965266e-01 9.349435795993e-01 9.336838099956e-01 9.324133454746e-01 9.311307471161e-01 9.298374914584e-01 9.285323707673e-01 9.272159325421e-01 9.258877830786e-01 9.245486222308e-01 9.231994632713e-01 9.218388196855e-01 9.204675071405e-01 9.190844558234e-01 9.176918249020e-01 9.162888221782e-01 9.148745433914e-01 9.134508204547e-01 9.120165429707e-01 9.105724493385e-01 9.091180141664e-01 9.076547757943e-01 9.061808001202e-01 9.046981592149e-01 9.032060798085e-01 9.017043356422e-01 9.001939875508e-01 8.986739400727e-01 8.971463626708e-01 8.956094283376e-01 8.940630313339e-01 8.925094713160e-01 8.909469364648e-01 8.893774673923e-01 8.877993346908e-01 8.862145441745e-01 8.846213283016e-01 8.830199447879e-01 8.814135833361e-01 8.797985116807e-01 8.781784350556e-01 8.765509973160e-01 8.749172208507e-01 8.732769313283e-01 8.716311492805e-01 8.699798624699e-01 8.683229508027e-01 8.666601290115e-01 8.649926053677e-01 8.633204214730e-01 8.616426208874e-01 8.599624646514e-01 8.582770443392e-01 8.565881016844e-01 8.548944939335e-01 8.531993737231e-01 8.515001137803e-01 8.497975729226e-01 8.480927902177e-01 8.463854722516e-01 8.446761318726e-01 8.429659879010e-01 8.412537147787e-01 8.395394868999e-01 8.378246143642e-01 8.361099261700e-01 8.343943552502e-01 8.326786164070e-01 8.309620709489e-01 8.292480959506e-01 8.275330572680e-01 8.258206727356e-01 8.241097333576e-01 8.224002310700e-01 8.206926789398e-01 8.189883419652e-01 8.172862805599e-01 8.155878202100e-01 8.138921078325e-01 8.122007148694e-01 8.105134407343e-01 8.088309920466e-01 8.071537254547e-01 8.054810829908e-01 8.038141217635e-01 8.021540546102e-01 8.004996557953e-01 7.988517657067e-01 7.972123710249e-01 7.955803052910e-01 7.939551637798e-01 7.923394639916e-01 7.907316552190e-01 7.891338671900e-01 7.875460152883e-01 7.859671897395e-01 7.843986000973e-01 7.828412328665e-01 7.812950175254e-01 7.797600330019e-01 7.782381612463e-01 7.767281723025e-01 7.752309731441e-01 7.737467191327e-01 7.722773451654e-01 7.708209898896e-01 7.693802113976e-01 7.679536607001e-01 7.665435253327e-01 7.651487630147e-01 7.637702176089e-01 7.624092900540e-01 7.610644270905e-01 7.597372088592e-01 7.584301065058e-01 7.571394881662e-01 7.558683688998e-01 7.546160384586e-01 7.533848380279e-01 7.521728205813e-01 7.509814709825e-01 7.498116420661e-01 7.486637560275e-01 7.475366583817e-01 7.464327763488e-01 7.453512171051e-01 7.442928925020e-01 7.432590936448e-01 7.422482941166e-01 7.412618759003e-01 7.403003228094e-01 7.393641908185e-01 7.384541955114e-01 7.375695059995e-01 7.367107030062e-01 7.358784297914e-01 7.350745540072e-01 7.342974240136e-01 7.335477102389e-01 7.328271883856e-01 7.321339553571e-01 7.314701251997e-01 7.308347477705e-01 7.302300945906e-01 7.296544091376e-01 7.291097518693e-01 7.285939007472e-01 7.281086115034e-01 7.276554391219e-01 7.272333950662e-01 7.268417936283e-01 7.264830080037e-01 7.261549887539e-01 7.258598767082e-01 7.255969667273e-01 7.253662150333e-01 7.251687849945e-01 7.250037539385e-01 7.248726558864e-01 7.247742815661e-01 7.247091803467e-01 7.246779979305e-01 7.246803649035e-01 7.247161286405e-01 7.247856615263e-01 7.248903530581e-01 7.250279316820e-01 7.251991810022e-01 7.254055700824e-01 7.256450461858e-01 7.259197484866e-01 7.262283711002e-01 7.265711747386e-01 7.269486547746e-01 7.273601912166e-01 7.278053844058e-01 7.282849012578e-01 7.287988084101e-01 7.293458579845e-01 7.299266931194e-01 7.305413136263e-01 7.311896510582e-01 7.318717584713e-01 7.325861678124e-01 7.333342992302e-01 7.341146267207e-01 7.349297932037e-01 7.357760663143e-01 7.366542661887e-01 7.375664146205e-01 7.385084272997e-01 7.394837105866e-01 7.404892766524e-01 7.415256083076e-01 7.425937839742e-01 7.436915924619e-01 7.448201777518e-01 7.459785670001e-01 7.471659170139e-01 7.483820259877e-01 7.496287450239e-01 7.509025036036e-01 7.522044887595e-01 7.535365911650e-01 7.548924628141e-01 7.562782426107e-01 7.576888483005e-01 7.591260285655e-01 7.605898263240e-01 7.620763208927e-01 7.635901842538e-01 7.651262478786e-01 7.666870593410e-01 7.682721575946e-01 7.698784145971e-01 7.715087693823e-01 7.731595734886e-01 7.748341194748e-01 7.765270676989e-01 7.782430989640e-01 7.799774609788e-01 7.817307454925e-01 7.835046698768e-01 7.852948618740e-01 7.871051274234e-01 7.889310419956e-01 7.907755023458e-01 7.926344860040e-01 7.945090352510e-01 7.964011609740e-01 7.983045289913e-01 8.002264463250e-01 8.021578830461e-01 8.041048928644e-01 8.060641744719e-01 8.080350460681e-01 8.100194226683e-01 8.120104317907e-01 8.140171856979e-01 8.160286498398e-01 8.180529755667e-01 8.200856514311e-01 8.221245439208e-01 8.241741398097e-01 8.262270503279e-01 8.282913811377e-01 8.303583857042e-01 8.324334595203e-01 8.345132118463e-01 8.365966836780e-01 8.386868611500e-01 8.407780597511e-01 8.428751125112e-01 8.449716669231e-01 8.470745315080e-01 8.491767376384e-01 8.512804584967e-01 8.533873151576e-01 8.554904544322e-01 8.575989852919e-01 8.597010857404e-01 8.618088480207e-01 8.639107008968e-01 8.660130202851e-01 8.681153439442e-01 8.702098666919e-01 8.723081486219e-01 8.743963738451e-01 8.764882825012e-01 8.785708064041e-01 8.806513740414e-01 8.827289241114e-01 8.847963210947e-01 8.868647188789e-01 8.889220962723e-01 8.909787568581e-01 8.930248005602e-01 8.950666141835e-01 8.971026889704e-01 8.991286166711e-01 9.011535090226e-01 9.031624390710e-01 9.051712892891e-01 9.071672896155e-01 9.091580905479e-01 9.111399662777e-01 9.131100796748e-01 9.150779119741e-01 9.170297150513e-01 9.189797035482e-01 9.209143006908e-01 9.228435196400e-01 9.247627428999e-01 9.266705190720e-01 9.285725224338e-01 9.304595778792e-01 9.323444791868e-01 9.342125516474e-01 9.360761768838e-01 9.379274039771e-01 9.397694595370e-01 9.416043632815e-01 9.434246355593e-01 9.452414253000e-01 9.470422323490e-01 9.488392541313e-01 9.506233885676e-01 9.523998705493e-01 9.541687153936e-01 9.559247836139e-01 9.576786002558e-01 9.594165040410e-01 9.611530048303e-01 9.628770373896e-01 9.645960564278e-01 9.663071955890e-01 9.680085077448e-01 9.697078691656e-01 9.713946083095e-01 9.730811943534e-01 9.747569194578e-01 9.764300122482e-01 9.780959328887e-01 9.797581166206e-01 9.814178799808e-01 9.830700318635e-01 9.847232699364e-01 9.863684052388e-01 9.880160319075e-01 9.896579813807e-01 9.913007035573e-01 9.929432341407e-01 9.945813632701e-01 9.962244975042e-01 9.978623296922e-01 9.995086159930e-01 1.001151742767e+00 1.002800170154e+00 1.004451022143e+00 1.006103173163e+00 1.007765151463e+00 1.009426279259e+00 1.011100524897e+00 1.012774151130e+00 1.014460709420e+00 1.016152265584e+00 1.017852148450e+00 1.019565519659e+00 1.021282694434e+00 1.023019409433e+00 1.024759324172e+00 1.026518323386e+00 1.028287754962e+00 1.030071651622e+00 1.031873837736e+00 1.033685530077e+00 1.035522546467e+00 1.037368835792e+00 1.039241797102e+00 1.041129844050e+00 1.043038601309e+00 1.044972574560e+00 1.046921913662e+00 1.048903376347e+00 1.050899538605e+00 1.052928435694e+00 1.054978424471e+00 1.057058059973e+00 1.059166639342e+00 1.061299147522e+00 1.063469431182e+00 1.065661563733e+00 1.067893840712e+00 1.070154147744e+00 1.072449594500e+00 1.074781885033e+00 1.077143868093e+00 1.079551122292e+00 1.081987947509e+00 1.084469676449e+00 1.086985857608e+00 1.089545154229e+00 1.092146993461e+00 1.094785136068e+00 1.097475153678e+00 1.100200233717e+00 1.102977359388e+00 1.105795697739e+00 1.108662491644e+00 1.111578743977e+00 1.114538316733e+00 1.117552802895e+00 1.120610999756e+00 1.123724094840e+00 1.126886009212e+00 1.130100277528e+00 1.133368216899e+00 1.136685038949e+00 1.140062335693e+00 1.143487284912e+00 1.146971731473e+00 1.150509360057e+00 1.154101160820e+00 1.157754296993e+00 1.161458736830e+00 1.165224825323e+00 1.169045097917e+00 1.172925321184e+00 1.176863598997e+00 1.180856883372e+00 1.184914520189e+00 1.189025444977e+00 1.193198961224e+00 1.197430601679e+00 1.201721298497e+00 1.206071640257e+00 1.210479935115e+00 1.214949177088e+00 1.219476253905e+00 1.224063619615e+00 1.228709755093e+00 1.233414690986e+00 1.238178674140e+00 1.242999512289e+00 1.247880520779e+00 1.252816977195e+00 1.257811394057e+00 1.262863360747e+00 1.267969909143e+00 1.273134614367e+00 1.278351135699e+00 1.283625252002e+00 1.288951599605e+00 1.294330370737e+00 1.299763753913e+00 1.305245402371e+00 1.310779400446e+00 1.316362265969e+00 1.321993282934e+00 1.327671351288e+00 1.333395142215e+00 1.339165378358e+00 1.344975569667e+00 1.350830762124e+00 1.356724609493e+00 1.362658247016e+00 1.368630451698e+00 1.374636691673e+00 1.380679955995e+00 1.386751651489e+00 1.392857006921e+00 1.398989811905e+00 1.405150354217e+00 1.411336244061e+00 1.417542643153e+00 1.423771333046e+00 1.430017239956e+00 1.436279465513e+00 1.442555024114e+00 1.448840748030e+00 1.455137213377e+00 1.461437166439e+00 1.467741032621e+00 1.474047180078e+00 1.480350085926e+00 1.486649082103e+00 1.492937779471e+00 1.499215921939e+00 1.505482048120e+00 1.511728457605e+00 1.517956272770e+00 1.524157513362e+00 1.530332942620e+00 1.536477638003e+00 1.542586510670e+00 1.548660136388e+00 1.554687935904e+00 1.560672535026e+00 1.566606218380e+00 1.572485859306e+00 1.578309627227e+00 1.584067034913e+00 1.589763330921e+00 1.595384556341e+00 1.600932430463e+00 1.606401699942e+00 1.611782104345e+00 1.617080708391e+00 1.622276576457e+00 1.627380694053e+00 1.632378018572e+00 1.637265232896e+00 1.642044231036e+00 1.646696198582e+00 1.651232735986e+00 1.655632624452e+00 1.659902499974e+00 1.664033054885e+00 1.668013728986e+00 1.671851534140e+00 1.675525084559e+00 1.679044703779e+00 1.682393134291e+00 1.685570179667e+00 1.688574198442e+00 1.691388568522e+00 1.694023007529e+00 1.696457117664e+00 1.698698492086e+00 1.700734611640e+00 1.702560027369e+00 1.704178825970e+00 1.705572121609e+00 1.706750515470e+00 1.707697290992e+00 1.708413493042e+00 1.708896973267e+00 1.709135628988e+00 1.709137726877e+00 1.708888995613e+00 1.708393354370e+00 1.707644963074e+00 1.706637668773e+00 1.705377145150e+00 1.703853545130e+00 1.702071867670e+00 1.700026349221e+00 1.697716803404e+00 1.695147947654e+00 1.692310200929e+00 1.689214517838e+00 1.685855823426e+00 1.682236460751e+00 1.678362983406e+00 1.674231669762e+00 1.669854241067e+00 1.665228905466e+00 1.660362063466e+00 1.655263771302e+00 1.649932890014e+00 1.644386017982e+00 1.638625570993e+00 1.632661999204e+00 1.626509135838e+00 1.620171014069e+00 1.613668910127e+00 1.607006521247e+00 1.600206343685e+00 1.593279826175e+00 1.586241011191e+00 1.579114439498e+00 1.571908093600e+00 1.564651256868e+00 1.557357929847e+00 1.550050625094e+00 1.542755055723e+00 1.535486290600e+00 1.528279881302e+00 1.521148190071e+00 1.514125591187e+00 1.507233920865e+00 1.500499004112e+00 1.493950562001e+00 1.487609658680e+00 1.481511666571e+00 1.475673502183e+00 1.470130414609e+00 1.464902970136e+00 1.460016716756e+00 1.455500082771e+00 1.451370471626e+00 1.447656700310e+00 1.444370976683e+00 1.441540072790e+00 1.439175910993e+00 1.437293360920e+00 1.435907452272e+00 1.435023490229e+00 1.434654930384e+00 1.434798857331e+00 1.435461219093e+00 1.436637663909e+00 1.438324136877e+00 1.440513035221e+00 1.443190958402e+00 1.446346841732e+00 1.449958755657e+00 1.454011198014e+00 1.458474765706e+00 1.463329551619e+00 1.468543712900e+00 1.474081062860e+00 1.479918544597e+00 1.486008468714e+00 1.492326742547e+00 1.498818914210e+00 1.505457084964e+00 1.512194861036e+00 1.518986630428e+00 1.525798843270e+00 1.532571618519e+00 1.539280828572e+00 1.545867214302e+00 1.552294146666e+00 1.558522440727e+00 1.564496986511e+00 1.570193647300e+00 1.575557043747e+00 1.580560182511e+00 1.585159292670e+00 1.589317562148e+00 1.593009343951e+00 1.596190248494e+00 1.598846679023e+00 1.600934099262e+00 1.602438704863e+00 1.603335536206e+00 1.603599008807e+00 1.603220554067e+00 1.602175356727e+00 1.600462516387e+00 1.598060296450e+00 1.594971143110e+00 1.591190835054e+00 1.586711171541e+00 1.581544120073e+00 1.575685728440e+00 1.569150438450e+00 1.561943179735e+00 1.554082502940e+00 1.545578884346e+00 1.536451156683e+00 1.526724972766e+00 1.516416284681e+00 1.505557291501e+00 1.494168854408e+00 1.482284341433e+00 1.469932816951e+00 1.457142550431e+00 1.443957736681e+00 1.430401228421e+00 1.416518246552e+00 1.402338722148e+00 1.387902275701e+00 1.373247894419e+00 1.358408639449e+00 1.343428836357e+00 1.328339544116e+00 1.313181760474e+00 1.297992301850e+00 1.282802796431e+00 1.267658563364e+00 1.252585040517e+00 1.237620855391e+00 1.222800447184e+00 1.208151654194e+00 1.193712225690e+00 1.179507691634e+00 1.165572239694e+00 1.151932943522e+00 1.138617757454e+00 1.125657741846e+00 1.113074339107e+00 1.100900870727e+00 1.089156662867e+00 1.077870537545e+00 1.067066650642e+00 1.056761723109e+00 1.046986045155e+00 1.037752786367e+00 1.029082539615e+00 1.020988265336e+00 1.013483767666e+00 1.006581607227e+00 1.000281637688e+00 9.945912883040e-01 9.895053468110e-01 9.850171829897e-01 9.811162208234e-01 9.777862798564e-01 9.750017251994e-01 9.727405575031e-01 9.709691784889e-01 9.696496919853e-01 9.687488398067e-01 9.682161565684e-01 9.680104790389e-01 9.680860727563e-01 9.683906293246e-01 9.688811803583e-01 9.695087858849e-01 9.702365990104e-01 9.710155565803e-01 9.718226892851e-01 9.726181268400e-01 9.733869714595e-01 9.741150641878e-01 9.747893541949e-01 9.754202337916e-01 9.760063471254e-01 9.765765684297e-01 9.771470731155e-01 9.777557628276e-01 9.784407368268e-01 9.792352234288e-01 9.802018639454e-01 9.813626318695e-01 9.827839362623e-01 9.844937463452e-01 9.865275862860e-01 9.889240139808e-01 9.916783758547e-01 9.948247374343e-01 9.983299772296e-01 1.002189112321e+00 1.006367169099e+00 1.010801095868e+00 1.015457885858e+00 1.020233361567e+00 1.025079540614e+00 1.029892386797e+00 1.034586253577e+00 1.039091985414e+00 1.043295385229e+00 1.047159708963e+00 1.050593121869e+00 1.053561139025e+00 1.056041428428e+00 1.057997866325e+00 1.059477047018e+00 1.060480271623e+00 1.061083051817e+00 1.061356460729e+00 1.061385862941e+00 1.061302288750e+00 1.061198278302e+00 1.061227849401e+00 1.061493826530e+00 1.062118980951e+00 1.063211284151e+00 1.064835468814e+00 1.067059136901e+00 1.069885662641e+00 1.073309161226e+00 1.077272814123e+00 1.081691309966e+00 1.086450390476e+00 1.091402084624e+00 1.096397059577e+00 1.101254062073e+00 1.105823390013e+00 1.109932858651e+00 1.113456154617e+00 1.116290655914e+00 1.118341610494e+00 1.119605383488e+00 1.120069828797e+00 1.119798776401e+00 1.118895026881e+00 1.117472111198e+00 1.115713642236e+00 1.113781878748e+00 1.111878570299e+00 1.110178851519e+00 1.108849657002e+00 1.108026959487e+00 1.107793036179e+00 1.108216347781e+00 1.109277888896e+00 1.110942569424e+00 1.113127689498e+00 1.115717083599e+00 1.118597259842e+00 1.121638219391e+00 1.124745570247e+00 1.127822839123e+00 1.130842274815e+00 1.133793614892e+00 1.136699734046e+00 1.139635420865e+00 1.142655540620e+00 1.145851287054e+00 1.149256668395e+00 1.152893498335e+00 1.156718618151e+00 1.160607182069e+00 1.164408891866e+00 1.167861355700e+00 1.170699221344e+00 1.172614175924e+00 1.173308744217e+00 1.172543196362e+00 1.170118143097e+00 1.165979539932e+00 1.160158447078e+00 1.152842971863e+00 1.144347694358e+00 1.135093776564e+00 1.125602102364e+00 1.116381780936e+00 1.107942816362e+00 1.100653868394e+00 1.094723352839e+00 1.090131168438e+00 1.086588320854e+00 1.083590928378e+00 1.080393960833e+00 1.076159177818e+00 1.069974692958e+00 1.061005073980e+00 1.048587698423e+00 1.032313953798e+00 1.016081251555e+00 9.963129811311e-01 9.741083507655e-01 9.510746233112e-01 9.289492885494e-01 9.092437734243e-01 8.930220057324e-01 8.808543377123e-01 8.729976444254e-01 8.696786628782e-01 8.712190054226e-01 8.779374562897e-01 8.897784426130e-01 9.056183763039e-01 9.220441834201e-01 9.376998598856e-01 9.106517181512e-01 8.537328703484e-01 7.945454832054e-01 7.652863280018e-01 7.826239184741e-01 8.334497286042e-01 8.869088593168e-01 9.152735495093e-01 9.041452866088e-01 8.551050458807e-01 7.861896552699e-01 7.298771898716e-01 7.200195924964e-01 7.651579765025e-01 8.393560038265e-01 9.050679527584e-01 9.338883905766e-01 9.128941632062e-01 8.463145127420e-01 7.577576177227e-01 6.913586298737e-01 6.953861747592e-01 7.778812859178e-01 8.977570153518e-01 1.006231878251e+00 1.070156203708e+00 1.074050527611e+00 1.019076044345e+00 9.232998971425e-01 8.224063238459e-01 7.641472930573e-01 7.808876146450e-01 8.576460342551e-01 9.488242333253e-01 1.014881003056e+00 1.035612695863e+00 1.010310246728e+00 9.562227710446e-01 9.049502067000e-01 8.905524439453e-01 9.270062003962e-01 9.963044601802e-01 1.063771987988e+00 1.098887083003e+00 1.084957076823e+00 1.021654429536e+00 9.262810283630e-01 8.344299004521e-01 7.926929432822e-01 8.290828752814e-01 9.249943402881e-01 1.035402859271e+00 1.121405264883e+00 1.160548733261e+00 1.146220284117e+00 1.086073833006e+00 1.000723371700e+00 9.208171205693e-01 8.777233376825e-01 8.853900061764e-01 9.294028117370e-01 9.793229825234e-01 1.008180315599e+00 1.001965119702e+00 9.615928177014e-01 9.024890195102e-01 8.514459119093e-01 8.361078575711e-01 8.662115995444e-01 9.246050720265e-01 9.803105161455e-01 1.005939474585e+00 9.864234100125e-01 9.222912500164e-01 8.325868074693e-01 7.571175709671e-01 7.457856005282e-01 8.185512608776e-01 9.426407975968e-01 1.066680096676e+00 1.150359051627e+00 1.169921943821e+00 1.117264845779e+00 1.000064232914e+00 8.443897521799e-01 7.011244224495e-01 6.440287268333e-01 7.098949579605e-01 8.454941699968e-01 9.778033745862e-01 1.061377471007e+00 1.074986278719e+00 1.015001772911e+00 8.931194168658e-01 7.375862092260e-01 5.989465549758e-01 5.471198993016e-01 6.097379970029e-01
 5.292491359422e-01 5.301649595715e-01 5.310079323186e-01 5.317656561811e-01 5.324839102665e-01 5.332245509922e-01 5.340295669180e-01 5.349110695583e-01 5.358435556060e-01 5.367738714462e-01 5.376517704373e-01 5.384674609037e-01 5.392567041835e-01 5.400655224441e-01 5.409218795611e-01 5.418323690051e-01 5.427881427784e-01 5.437607168431e-01 5.447090694817e-01 5.456070736916e-01 5.464632069395e-01 5.473152121597e-01 5.482007671961e-01 5.491443882580e-01 5.501500990282e-01 5.511895907012e-01 5.522134918375e-01 5.531778009386e-01 5.540739541427e-01 5.549429593579e-01 5.558460943147e-01 5.568339360376e-01 5.579140806579e-01 5.590391189072e-01 5.601250216185e-01 5.611024898958e-01 5.619760976788e-01 5.628267972100e-01 5.637582530627e-01 5.648220051047e-01 5.659819684739e-01 5.671316560105e-01 5.681656962893e-01 5.690489818244e-01 5.698535960452e-01 5.707043965590e-01 5.716937748178e-01 5.728083436180e-01 5.739432985359e-01 5.749839262786e-01 5.758880824588e-01 5.767077885158e-01 5.775465123041e-01 5.784853834416e-01 5.795291054659e-01 5.806158489041e-01 5.816795246842e-01 5.826917244496e-01 5.836633601239e-01 5.846150426239e-01 5.855694450176e-01 5.865576582791e-01 5.876100825345e-01 5.887393705291e-01 5.899141957376e-01 5.910624414762e-01 5.921156471406e-01 5.930650903830e-01 5.939873812569e-01 5.949911335746e-01 5.961263482261e-01 5.973381987886e-01 5.985135578467e-01 5.995719656760e-01 6.005176058408e-01 6.014285676361e-01 6.023990671935e-01 6.034682719078e-01 6.046066086755e-01 6.057550341237e-01 6.068744101725e-01 6.079488665372e-01 6.089769340495e-01 6.099731307644e-01 6.109786907545e-01 6.120499755776e-01 6.132163656662e-01 6.144555999621e-01 6.156832726970e-01 6.168065068064e-01 6.178017293953e-01 6.187453290584e-01 6.197604421266e-01 6.209161634931e-01 6.221736045232e-01 6.234186169996e-01 6.245542709345e-01 6.255656595022e-01 6.265292241648e-01 6.275447770409e-01 6.286638849820e-01 6.298645841964e-01 6.310846808673e-01 6.322693944341e-01 6.333972114551e-01 6.344759567562e-01 6.355363847544e-01 6.366150614272e-01 6.377394273607e-01 6.389169106800e-01 6.401332168165e-01 6.413507021713e-01 6.425241332908e-01 6.436297286091e-01 6.446843898689e-01 6.457354855957e-01 6.468392968287e-01 6.480285125494e-01 6.492899669407e-01 6.505609346225e-01 6.517614546232e-01 6.528528509937e-01 6.538722090522e-01 6.549115099893e-01 6.560586593776e-01 6.573369961502e-01 6.586744206085e-01 6.599566422390e-01 6.611059538687e-01 6.621385093486e-01 6.631504483119e-01 6.642503468295e-01 6.654917048867e-01 6.668353686672e-01 6.681740283492e-01 6.694096884729e-01 6.705137378282e-01 6.715461407723e-01 6.726123784635e-01 6.737963926341e-01 6.751044427604e-01 6.764610975877e-01 6.777611359387e-01 6.789455564529e-01 6.800304229851e-01 6.810950345967e-01 6.822281646000e-01 6.834717075955e-01 6.847946686337e-01 6.861211661010e-01 6.873774700714e-01 6.885373331797e-01 6.896363708403e-01 6.907481866046e-01 6.919324146565e-01 6.931994799019e-01 6.945052146865e-01 6.957898640831e-01 6.970119082890e-01 6.981724741369e-01 6.993154708938e-01 7.004845491291e-01 7.017032986575e-01 7.029662410593e-01 7.042446246389e-01 7.055100761459e-01 7.067434671413e-01 7.079488167935e-01 7.091433591651e-01 7.103462187310e-01 7.115722081666e-01 7.128268234529e-01 7.140970391122e-01 7.153659097128e-01 7.166181088328e-01 7.178474157204e-01 7.190610740619e-01 7.202746401813e-01 7.215051009671e-01 7.227553119164e-01 7.240186923366e-01 7.252817709483e-01 7.265310492091e-01 7.277665609236e-01 7.289914744513e-01 7.302203409907e-01 7.314577626474e-01 7.327062471361e-01 7.339583965162e-01 7.352066696293e-01 7.364495419852e-01 7.376899863640e-01 7.389338343288e-01 7.401793615092e-01 7.414248063700e-01 7.426680310970e-01 7.439101709356e-01 7.451550310660e-01 7.464077491079e-01 7.476658402510e-01 7.489252725375e-01 7.501797081567e-01 7.514276907157e-01 7.526750560761e-01 7.539259841246e-01 7.551839169530e-01 7.564454499601e-01 7.577041172102e-01 7.589585323612e-01 7.602109322119e-01 7.614632261925e-01 7.627181994986e-01 7.639739123991e-01 7.652283677882e-01 7.664802084827e-01 7.677297677810e-01 7.689802035007e-01 7.702316260352e-01 7.714847068012e-01 7.727371964861e-01 7.739872173448e-01 7.752360047497e-01 7.764832176192e-01 7.777310322554e-01 7.789798894643e-01 7.802303609624e-01 7.814803531913e-01 7.827284082516e-01 7.839769699820e-01 7.852221073212e-01 7.864666105378e-01 7.877120300448e-01 7.889574881091e-01 7.902032659230e-01 7.914501618765e-01 7.926953920154e-01 7.939371020326e-01 7.951772309770e-01 7.964159553421e-01 7.976542715373e-01 7.988940660604e-01 8.001345484517e-01 8.013732998019e-01 8.026090939181e-01 8.038419108110e-01 8.050735743008e-01 8.063064350728e-01 8.075418869899e-01 8.087758333467e-01 8.100067073755e-01 8.112372086877e-01 8.124624086390e-01 8.136886574628e-01 8.149164543726e-01 8.161440572796e-01 8.173703008676e-01 8.185952634339e-01 8.198155658171e-01 8.210324744705e-01 8.222497660118e-01 8.234688570134e-01 8.246886032702e-01 8.259075995480e-01 8.271228313454e-01 8.283333586465e-01 8.295420419261e-01 8.307500366795e-01 8.319590991844e-01 8.331682200582e-01 8.343747581881e-01 8.355764507711e-01 8.367740879044e-01 8.379697453260e-01 8.391653681837e-01 8.403592184443e-01 8.415515959767e-01 8.427412024427e-01 8.439271609490e-01 8.451113736553e-01 8.462920040714e-01 8.474718167328e-01 8.486488603151e-01 8.498243382447e-01 8.509984083161e-01 8.521704446939e-01 8.533393409038e-01 8.545048283052e-01 8.556663858078e-01 8.568259219096e-01 8.579847496981e-01 8.591425336233e-01 8.602970007739e-01 8.614462509646e-01 8.625902902944e-01 8.637314208432e-01 8.648706933544e-01 8.660086400458e-01 8.671444837713e-01 8.682759358368e-01 8.694011278672e-01 8.705216330674e-01 8.716385929720e-01 8.727539947337e-01 8.738708813926e-01 8.749829935799e-01 8.760880569874e-01 8.771883981886e-01 8.782862224282e-01 8.793831765079e-01 8.804784315752e-01 8.815713409540e-01 8.826586749448e-01 8.837403570220e-01 8.848193719408e-01 8.858952212458e-01 8.869701328497e-01 8.880427248214e-01 8.891089634390e-01 8.901702414695e-01 8.912256822538e-01 8.922779726003e-01 8.933284978548e-01 8.943748196053e-01 8.954150171302e-01 8.964501048946e-01 8.974807409070e-01 8.985081122396e-01 8.995296008889e-01 9.005482008290e-01 9.015605070970e-01 9.025673377904e-01 9.035708977399e-01 9.045709939473e-01 9.055673848379e-01 9.065573825669e-01 9.075418632263e-01 9.085206220898e-01 9.094965417041e-01 9.104684190406e-01 9.114358652491e-01 9.123976840351e-01 9.133533791730e-01 9.143031938001e-01 9.152478290614e-01 9.161869705501e-01 9.171230663606e-01 9.180539642201e-01 9.189787210239e-01 9.198967126626e-01 9.208084884327e-01 9.217139952104e-01 9.226165345492e-01 9.235136851382e-01 9.244032496178e-01 9.252857940115e-01 9.261631504682e-01 9.270331490265e-01 9.278984525344e-01 9.287586546508e-01 9.296119181244e-01 9.304586218927e-01 9.312991583278e-01 9.321340825367e-01 9.329636980100e-01 9.337861947154e-01 9.346017151846e-01 9.354106903416e-01 9.362134698053e-01 9.370109741102e-01 9.378016980978e-01 9.385843846663e-01 9.393594937897e-01 9.401293275663e-01 9.408911107991e-01 9.416471975372e-01 9.423957207136e-01 9.431378017015e-01 9.438710165080e-01 9.445980506324e-01 9.453171513168e-01 9.460294216379e-01 9.467362166786e-01 9.474344018169e-01 9.481250821111e-01 9.488074996207e-01 9.494821197317e-01 9.501504180266e-01 9.508125085485e-01 9.514660868160e-01 9.521119248670e-01 9.527492892415e-01 9.533788879607e-01 9.540004841235e-01 9.546160631967e-01 9.552235751508e-01 9.558236610300e-01 9.564128406401e-01 9.569945210431e-01 9.575691621983e-01 9.581351028807e-01 9.586941582109e-01 9.592441048725e-01 9.597847938050e-01 9.603165573723e-01 9.608386353555e-01 9.613538925942e-01 9.618617762106e-01 9.623593304183e-01 9.628476191755e-01 9.633271348965e-01 9.637968926442e-01 9.642589420885e-01 9.647130824464e-01 9.651569975045e-01 9.655910270037e-01 9.660171209274e-01 9.664334345452e-01 9.668407635653e-01 9.672401213018e-01 9.676292353904e-01 9.680089581173e-01 9.683794273389e-01 9.687409493135e-01 9.690924916950e-01 9.694345744638e-01 9.697666684787e-01 9.700895753627e-01 9.704024706342e-01 9.707047180206e-01 9.709976614312e-01 9.712816422147e-01 9.715550131515e-01 9.718181487506e-01 9.720712736710e-01 9.723147230939e-01 9.725469732375e-01 9.727708404978e-01 9.729827179022e-01 9.731853763300e-01 9.733777442258e-01 9.735589097620e-01 9.737309930033e-01 9.738917047195e-01 9.740420358148e-01 9.741809808509e-01 9.743104287899e-01 9.744286201178e-01 9.745361378264e-01 9.746316589680e-01 9.747170624020e-01 9.747913258664e-01 9.748564292299e-01 9.749087544889e-01 9.749506145750e-01 9.749807639438e-01 9.750007272811e-01 9.750096317293e-01 9.750066537677e-01 9.749927386477e-01 9.749674262739e-01 9.749314486288e-01 9.748836911082e-01 9.748236859237e-01 9.747528635061e-01 9.746717183031e-01 9.745771268047e-01 9.744718495962e-01 9.743552341855e-01 9.742264592500e-01 9.740857404747e-01 9.739335311603e-01 9.737703196080e-01 9.735938966309e-01 9.734066352323e-01 9.732074456376e-01 9.729952048374e-01 9.727719005841e-01 9.725367026968e-01 9.722894683319e-01 9.720296643368e-01 9.717572883670e-01 9.714745423202e-01 9.711784049836e-01 9.708688214227e-01 9.705487639276e-01 9.702158094413e-01 9.698708697139e-01 9.695130614002e-01 9.691429873491e-01 9.687603403759e-01 9.683654021519e-01 9.679585243630e-01 9.675382919205e-01 9.671064104087e-01 9.666613802342e-01 9.662043492044e-01 9.657346208911e-01 9.652522747255e-01 9.647569427070e-01 9.642495346471e-01 9.637291565752e-01 9.631960644180e-01 9.626500629101e-01 9.620919493170e-01 9.615200666654e-01 9.609372086016e-01 9.603406649818e-01 9.597307459665e-01 9.591095441387e-01 9.584743572192e-01 9.578273993028e-01 9.571671395762e-01 9.564929557321e-01 9.558077214242e-01 9.551090180511e-01 9.543983930626e-01 9.536738670114e-01 9.529367374649e-01 9.521877042303e-01 9.514245571969e-01 9.506491092630e-01 9.498614314111e-01 9.490601397935e-01 9.482472942699e-01 9.474211857115e-01 9.465822500760e-01 9.457306158328e-01 9.448664187830e-01 9.439894834543e-01 9.430994021512e-01 9.421973488193e-01 9.412832179140e-01 9.403559410940e-01 9.394151498453e-01 9.384636912595e-01 9.374981659556e-01 9.365193426086e-01 9.355307009084e-01 9.345280567292e-01 9.335149426914e-01 9.324871327568e-01 9.314488589152e-01 9.303972961665e-01 9.293332565623e-01 9.282586036519e-01 9.271709515378e-01 9.260709601159e-01 9.249592366475e-01 9.238350186238e-01 9.227003115605e-01 9.215525843902e-01 9.203931273781e-01 9.192233695831e-01 9.180404670681e-01 9.168475993340e-01 9.156422399881e-01 9.144249517996e-01 9.131969848068e-01 9.119575470116e-01 9.107063398445e-01 9.094459672600e-01 9.081735092607e-01 9.068908490119e-01 9.055954682946e-01 9.042912027204e-01 9.029759122873e-01 9.016493270589e-01 9.003128760693e-01 8.989662438987e-01 8.976093000507e-01 8.962413379516e-01 8.948640524697e-01 8.934777029038e-01 8.920804006561e-01 8.906742109107e-01 8.892580271904e-01 8.878324916957e-01 8.863975035983e-01 8.849533070443e-01 8.834994335617e-01 8.820383630498e-01 8.805672155973e-01 8.790874323312e-01 8.775998733079e-01 8.761035124327e-01 8.745991397092e-01 8.730869774255e-01 8.715661608467e-01 8.700385218086e-01 8.685021442212e-01 8.669593932586e-01 8.654088416210e-01 8.638517037746e-01 8.622885190975e-01 8.607168955333e-01 8.591402065237e-01 8.575560623031e-01 8.559661816367e-01 8.543699021701e-01 8.527684398039e-01 8.511621544649e-01 8.495494836942e-01 8.479317414753e-01 8.463099399237e-01 8.446825137070e-01 8.430514314723e-01 8.414160718743e-01 8.397762008519e-01 8.381329824404e-01 8.364856902476e-01 8.348359313803e-01 8.331818868712e-01 8.315259115195e-01 8.298678583856e-01 8.282065555439e-01 8.265433969046e-01 8.248780120859e-01 8.232125950521e-01 8.215447320005e-01 8.198747344875e-01 8.182071063627e-01 8.165380579294e-01 8.148680873631e-01 8.131978040864e-01 8.115293352824e-01 8.098605608878e-01 8.081939244777e-01 8.065277988030e-01 8.048634512067e-01 8.032019682507e-01 8.015421882275e-01 7.998859332659e-01 7.982302270438e-01 7.965795270638e-01 7.949330721046e-01 7.932896060926e-01 7.916505474308e-01 7.900156337122e-01 7.883862614460e-01 7.867630553072e-01 7.851441034913e-01 7.835321399172e-01 7.819263031342e-01 7.803278827221e-01 7.787358421034e-01 7.771509987912e-01 7.755747794176e-01 7.740066566834e-01 7.724481709203e-01 7.708970969765e-01 7.693561184166e-01 7.678249131049e-01 7.663040431541e-01 7.647942103810e-01 7.632947145427e-01 7.618067250250e-01 7.603302940492e-01 7.588666052988e-01 7.574159738701e-01 7.559779386647e-01 7.545526423107e-01 7.531413608148e-01 7.517447105300e-01 7.503629757242e-01 7.489962913163e-01 7.476443311130e-01 7.463083563264e-01 7.449885778995e-01 7.436859385393e-01 7.424001714388e-01 7.411322688217e-01 7.398823624013e-01 7.386502523404e-01 7.374370478590e-01 7.362432662565e-01 7.350691546620e-01 7.339153016742e-01 7.327807550707e-01 7.316663407534e-01 7.305751378448e-01 7.295045309923e-01 7.284558365029e-01 7.274295299666e-01 7.264260417895e-01 7.254452177004e-01 7.244880001958e-01 7.235555077627e-01 7.226463988460e-01 7.217616154620e-01 7.209025239953e-01 7.200683741998e-01 7.192602746029e-01 7.184769848081e-01 7.177202978123e-01 7.169907824434e-01 7.162883163472e-01 7.156125588999e-01 7.149644625678e-01 7.143444065539e-01 7.137521058665e-01 7.131884321435e-01 7.126532817830e-01 7.121474096279e-01 7.116711205307e-01 7.112232515570e-01 7.108064403372e-01 7.104190620561e-01 7.100612229220e-01 7.097354671757e-01 7.094387169726e-01 7.091731403357e-01 7.089382599343e-01 7.087343898026e-01 7.085624195417e-01 7.084206258522e-01 7.083119486245e-01 7.082347872398e-01 7.081882766773e-01 7.081751237407e-01 7.081920905265e-01 7.082437349124e-01 7.083252741483e-01 7.084402806101e-01 7.085859209065e-01 7.087659141582e-01 7.089769073851e-01 7.092200815196e-01 7.094963355201e-01 7.098041664331e-01 7.101441494652e-01 7.105172713489e-01 7.109217138848e-01 7.113586916902e-01 7.118265963750e-01 7.123271347987e-01 7.128606111333e-01 7.134237781453e-01 7.140205633949e-01 7.146466616008e-01 7.153047186427e-01 7.159935928275e-01 7.167146938585e-01 7.174648873449e-01 7.182463689191e-01 7.190578944139e-01 7.198993896016e-01 7.207713158508e-01 7.216709790053e-01 7.226017241172e-01 7.235602195183e-01 7.245477106110e-01 7.255652475055e-01 7.266085314581e-01 7.276811070678e-01 7.287803325459e-01 7.299071952175e-01 7.310606885048e-01 7.322402884687e-01 7.334465611101e-01 7.346771953527e-01 7.359348557860e-01 7.372149329512e-01 7.385214816265e-01 7.398522356938e-01 7.412050802169e-01 7.425830841410e-01 7.439813209504e-01 7.454052550827e-01 7.468478653601e-01 7.483135562586e-01 7.498007714969e-01 7.513062297458e-01 7.528347312556e-01 7.543795608148e-01 7.559463773466e-01 7.575294476570e-01 7.591310626713e-01 7.607513499619e-01 7.623877081364e-01 7.640418362480e-01 7.657099411148e-01 7.673957598357e-01 7.690956543066e-01 7.708104457248e-01 7.725396151178e-01 7.742803403324e-01 7.760370705299e-01 7.778034940622e-01 7.795835659229e-01 7.813735121915e-01 7.831748045585e-01 7.849880878168e-01 7.868085172890e-01 7.886418027594e-01 7.904798879287e-01 7.923299068641e-01 7.941851036984e-01 7.960481593010e-01 7.979201288595e-01 7.997946571658e-01 8.016794996115e-01 8.035655178569e-01 8.054584452040e-01 8.073552179940e-01 8.092550158071e-01 8.111603530204e-01 8.130647794555e-01 8.149756762312e-01 8.168857065938e-01 8.187985402301e-01 8.207116863588e-01 8.226254815647e-01 8.245415177192e-01 8.264539041655e-01 8.283688720927e-01 8.302792143166e-01 8.321919305656e-01 8.340996987573e-01 8.360047556621e-01 8.379100643984e-01 8.398081499042e-01 8.417076121139e-01 8.435975275263e-01 8.454881853462e-01 8.473711606424e-01 8.492501189135e-01 8.511260120242e-01 8.529918825266e-01 8.548580944034e-01 8.567117047857e-01 8.585638388920e-01 8.604061788193e-01 8.622416667484e-01 8.640730144839e-01 8.658924900041e-01 8.677083090169e-01 8.695112796070e-01 8.713104639706e-01 8.730985397788e-01 8.748795771033e-01 8.766524202723e-01 8.784129417729e-01 8.801689805435e-01 8.819111969492e-01 8.836503904347e-01 8.853734184125e-01 8.870908259607e-01 8.887982216761e-01 8.904927348801e-01 8.921820767822e-01 8.938558446431e-01 8.955253334206e-01 8.971805576947e-01 8.988292194480e-01 9.004662117091e-01 9.020912017854e-01 9.037122968470e-01 9.053180434297e-01 9.069189970304e-01 9.085045930231e-01 9.100855309124e-01 9.116546664312e-01 9.132154698905e-01 9.147687721844e-01 9.163078963809e-01 9.178454481942e-01 9.193675562174e-01 9.208875724040e-01 9.223956422295e-01 9.238972534294e-01 9.253920578397e-01 9.268771353525e-01 9.283606177892e-01 9.298318251724e-01 9.313028933909e-01 9.327627965226e-01 9.342211688680e-01 9.356733130271e-01 9.371190860967e-01 9.385655281687e-01 9.400031927938e-01 9.414428693277e-01 9.428744501476e-01 9.443080977594e-01 9.457388146734e-01 9.471688603476e-01 9.485993666750e-01 9.500276183557e-01 9.514614164126e-01 9.528910343468e-01 9.543291121323e-01 9.557649812840e-01 9.572069456521e-01 9.586530884613e-01 9.601012852123e-01 9.615605349930e-01 9.630193758917e-01 9.644913138202e-01 9.659658082973e-01 9.674525112419e-01 9.689473930718e-01 9.704522747708e-01 9.719711785708e-01 9.734952742146e-01 9.750404802865e-01 9.765920119787e-01 9.781637117873e-01 9.797474550663e-01 9.813478445782e-01 9.829681684168e-01 9.845993858875e-01 9.862592544148e-01 9.879300589019e-01 9.896280156561e-01 9.913434061213e-01 9.930830295726e-01 9.948489616873e-01 9.966339526478e-01 9.984522047771e-01 1.000288531083e+00 1.002160211942e+00 1.004055053317e+00 1.005981311963e+00 1.007940910022e+00 1.009926527193e+00 1.011952060169e+00 1.014003548606e+00 1.016096481468e+00 1.018220114441e+00 1.020382688363e+00 1.022584302548e+00 1.024818872565e+00 1.027101738793e+00 1.029417000566e+00 1.031781343498e+00 1.034183052556e+00 1.036629852726e+00 1.039124975241e+00 1.041658249496e+00 1.044247544884e+00 1.046874949483e+00 1.049557183310e+00 1.052285497482e+00 1.055064805694e+00 1.057897034904e+00 1.060775346607e+00 1.063713867344e+00 1.066698681454e+00 1.069743950054e+00 1.072839306459e+00 1.075992151512e+00 1.079202897440e+00 1.082466687747e+00 1.085793744380e+00 1.089172444686e+00 1.092615610428e+00 1.096114631183e+00 1.099674324400e+00 1.103295328408e+00 1.106973154748e+00 1.110717547502e+00 1.114518533229e+00 1.118384922807e+00 1.122311614359e+00 1.126299461143e+00 1.130353200814e+00 1.134466198781e+00 1.138644229040e+00 1.142883156223e+00 1.147187416285e+00 1.151554707470e+00 1.155982030391e+00 1.160476032849e+00 1.165029867432e+00 1.169647593734e+00 1.174327400888e+00 1.179069561600e+00 1.183874268789e+00 1.188739010205e+00 1.193668198303e+00 1.198655161105e+00 1.203704412702e+00 1.208813070504e+00 1.213981487317e+00 1.219208897303e+00 1.224493546531e+00 1.229837232865e+00 1.235236871274e+00 1.240692699628e+00 1.246204128261e+00 1.251768360080e+00 1.257388440841e+00 1.263058056264e+00 1.268780368654e+00 1.274552814591e+00 1.280373201815e+00 1.286242721638e+00 1.292157304721e+00 1.298118899642e+00 1.304122746075e+00 1.310169640323e+00 1.316256913972e+00 1.322382634178e+00 1.328547967841e+00 1.334746199006e+00 1.340980535704e+00 1.347246215249e+00 1.353541857499e+00 1.359865910921e+00 1.366215131500e+00 1.372591509917e+00 1.378986845587e+00 1.385403700466e+00 1.391837625487e+00 1.398284995380e+00 1.404747220668e+00 1.411218833797e+00 1.417698396876e+00 1.424182881470e+00 1.430669844342e+00 1.437156996554e+00 1.443640484113e+00 1.450118535988e+00 1.456587555735e+00 1.463043215630e+00 1.469487142949e+00 1.475909119218e+00 1.482313156967e+00 1.488690725167e+00 1.495041279187e+00 1.501361635328e+00 1.507644827215e+00 1.513892475518e+00 1.520096898544e+00 1.526255875059e+00 1.532366614527e+00 1.538420539377e+00 1.544422891360e+00 1.550358754902e+00 1.556232714575e+00 1.562036705156e+00 1.567766039823e+00 1.573420816374e+00 1.578987683229e+00 1.584474972158e+00 1.589865737761e+00 1.595163000707e+00 1.600362078612e+00 1.605450607592e+00 1.610437735373e+00 1.615300828666e+00 1.620052787655e+00 1.624676458324e+00 1.629169668344e+00 1.633534316847e+00 1.637751790297e+00 1.641833794034e+00 1.645759406002e+00 1.649535029598e+00 1.653150721340e+00 1.656598375059e+00 1.659883895612e+00 1.662987131163e+00 1.665918029295e+00 1.668659974948e+00 1.671213981141e+00 1.673577079840e+00 1.675734820673e+00 1.677697316302e+00 1.679445402338e+00 1.680984746838e+00 1.682307500941e+00 1.683406884699e+00 1.684287740405e+00 1.684932096525e+00 1.685351684714e+00 1.685530356860e+00 1.685472528517e+00 1.685175633909e+00 1.684629507673e+00 1.683842344687e+00 1.682801878199e+00 1.681513022244e+00 1.679974127997e+00 1.678178290122e+00 1.676134036424e+00 1.673831232694e+00 1.671278581826e+00 1.668472674675e+00 1.665413740517e+00 1.662109610825e+00 1.658553097076e+00 1.654754834833e+00 1.650717205665e+00 1.646440492604e+00 1.641936702767e+00 1.637201742066e+00 1.632252072478e+00 1.627089412459e+00 1.621719798456e+00 1.616159503747e+00 1.610408349388e+00 1.604486604496e+00 1.598399411126e+00 1.592160641263e+00 1.585787561480e+00 1.579286491020e+00 1.572682827366e+00 1.565982765774e+00 1.559210014507e+00 1.552381420784e+00 1.545513906313e+00 1.538634113921e+00 1.531752051315e+00 1.524900630002e+00 1.518096089266e+00 1.511362197692e+00 1.504726583835e+00 1.498207155842e+00 1.491838025995e+00 1.485636007184e+00 1.479632388109e+00 1.473851400640e+00 1.468317788947e+00 1.463060229901e+00 1.458099212813e+00 1.453464896978e+00 1.449175101007e+00 1.445260329941e+00 1.441735129852e+00 1.438624854195e+00 1.435947697464e+00 1.433718917825e+00 1.431958560730e+00 1.430673074313e+00 1.429880543934e+00 1.429585221787e+00 1.429793198774e+00 1.430510565642e+00 1.431732212807e+00 1.433462116528e+00 1.435687726448e+00 1.438407886603e+00 1.441603866182e+00 1.445265364372e+00 1.449372363430e+00 1.453905704633e+00 1.458843660290e+00 1.464154360958e+00 1.469818944940e+00 1.475795846708e+00 1.482062011002e+00 1.488575385022e+00 1.495302475800e+00 1.502209724486e+00 1.509244953360e+00 1.516384809930e+00 1.523571882294e+00 1.530776225975e+00 1.537950489147e+00 1.545048366875e+00 1.552039903658e+00 1.558865594043e+00 1.565500971690e+00 1.571890913613e+00 1.578002320997e+00 1.583799890970e+00 1.589233832925e+00 1.594284664761e+00 1.598897338286e+00 1.603057300984e+00 1.606722285167e+00 1.609865102898e+00 1.612462314675e+00 1.614480108035e+00 1.615909334461e+00 1.616715168087e+00 1.616891395700e+00 1.616418223970e+00 1.615280424732e+00 1.613476066305e+00 1.610987510318e+00 1.607823494065e+00 1.603970766035e+00 1.599437982870e+00 1.594228323836e+00 1.588343962498e+00 1.581803961316e+00 1.574610640692e+00 1.566787445148e+00 1.558344958739e+00 1.549308511747e+00 1.539698124664e+00 1.529538706197e+00 1.518858697122e+00 1.507680537979e+00 1.496044582051e+00 1.483971724104e+00 1.471504657326e+00 1.458674879970e+00 1.445513245507e+00 1.432065720064e+00 1.418357976216e+00 1.404437905187e+00 1.390336128196e+00 1.376092957587e+00 1.361745981985e+00 1.347326883174e+00 1.332880654732e+00 1.318434715580e+00 1.304028805952e+00 1.289696546706e+00 1.275463971898e+00 1.261372627486e+00 1.247443024547e+00 1.233710030720e+00 1.220199517867e+00 1.206936418194e+00 1.193949782132e+00 1.181257867227e+00 1.168888070541e+00 1.156859294947e+00 1.145193054572e+00 1.133908802412e+00 1.123022991891e+00 1.112557146411e+00 1.102521712927e+00 1.092935277810e+00 1.083812482538e+00 1.075160985211e+00 1.066995777662e+00 1.059321776876e+00 1.052148746680e+00 1.045476898306e+00 1.039307990905e+00 1.033643326169e+00 1.028471151165e+00 1.023787017717e+00 1.019575316156e+00 1.015819642161e+00 1.012499149566e+00 1.009589603735e+00 1.007058564385e+00 1.004879099906e+00 1.003011874121e+00 1.001418297093e+00 1.000064141434e+00 9.988997050445e-01 9.978884884498e-01 9.969891967426e-01 9.961582788776e-01 9.953619397079e-01 9.945613073078e-01 9.937323932051e-01 9.928432453425e-01 9.918828348364e-01 9.908344735130e-01 9.896965518540e-01 9.884743502566e-01 9.871766470405e-01 9.858290279167e-01 9.844568752861e-01 9.831008116603e-01 9.817973563252e-01 9.806013051663e-01 9.795602952147e-01 9.787286693441e-01 9.781679783223e-01 9.779171814503e-01 9.780415270954e-01 9.785645701253e-01 9.795317380355e-01 9.809618627703e-01 9.828550577735e-01 9.852258214452e-01 9.880314361345e-01 9.912580315733e-01 9.948489375769e-01 9.987393883050e-01 1.002877879913e+00 1.007154279357e+00 1.011517835082e+00 1.015852426012e+00 1.020086259922e+00 1.024145421598e+00 1.027931214860e+00 1.031419012569e+00 1.034526204946e+00 1.037250503045e+00 1.039576194449e+00 1.041497870785e+00 1.043078768027e+00 1.044336579206e+00 1.045369587450e+00 1.046250838171e+00 1.047079738898e+00 1.047974375444e+00 1.049018810780e+00 1.050350306345e+00 1.052032126292e+00 1.054156736003e+00 1.056775634269e+00 1.059903745957e+00 1.063551793343e+00 1.067660934321e+00 1.072175154288e+00 1.076981244562e+00 1.081955680758e+00 1.086948778852e+00 1.091796588345e+00 1.096343756346e+00 1.100419162341e+00 1.103896877962e+00 1.106637890328e+00 1.108567390059e+00 1.109633715263e+00 1.109812094783e+00 1.109168091620e+00 1.107748928097e+00 1.105698297094e+00 1.103173123168e+00 1.100345409754e+00 1.097446664236e+00 1.094662960526e+00 1.092213351714e+00 1.090275407004e+00 1.089001920664e+00 1.088497394933e+00 1.088813314336e+00 1.089971893615e+00 1.091905255565e+00 1.094549432067e+00 1.097779075970e+00 1.101459829120e+00 1.105470687534e+00 1.109678441999e+00 1.114000351851e+00 1.118361993542e+00 1.122753823049e+00 1.127173674821e+00 1.131662611869e+00 1.136285404651e+00 1.141076599174e+00 1.146091422123e+00 1.151314127814e+00 1.156709019450e+00 1.162160701469e+00 1.167495114188e+00 1.172507406523e+00 1.176909492905e+00 1.180442041770e+00 1.182818173808e+00 1.183809298734e+00 1.183253123927e+00 1.181062205053e+00 1.177299064900e+00 1.172104314715e+00 1.165772302194e+00 1.158679170853e+00 1.151268024435e+00 1.144011672826e+00 1.137319730747e+00 1.131532351020e+00 1.126788953612e+00 1.123050731727e+00 1.120037459670e+00 1.117242930625e+00 1.114000485048e+00 1.109480160195e+00 1.102856738926e+00 1.093315741327e+00 1.080213094986e+00 1.063143587763e+00 1.042017903647e+00 1.022058753599e+00 9.988338277777e-01 9.736264913627e-01 9.482237145449e-01 9.245192354090e-01 9.041113847924e-01 8.880345322935e-01 8.766636672380e-01 8.699001548143e-01 8.674686694576e-01 8.691014436556e-01 8.745331467138e-01 8.832533595496e-01 8.940544024081e-01 9.050115957460e-01 9.168549551289e-01 8.988103601082e-01 8.435429301239e-01 7.795141611919e-01 7.427512960811e-01 7.578737219339e-01 8.164462453025e-01 8.852570805628e-01 9.311059330051e-01 9.338818388529e-01 8.897304577730e-01 8.119883379680e-01 7.318909392645e-01 6.921451129799e-01 7.193609201671e-01 7.960181139941e-01 8.784231002458e-01 9.287966423634e-01 9.264384205535e-01 8.692268073964e-01 7.755357149612e-01 6.881900181761e-01 6.672087779450e-01 7.414610417867e-01 8.736143248081e-01 1.005436396622e+00 1.094966091899e+00 1.120178574642e+00 1.076803089817e+00 9.779582505768e-01 8.555733737566e-01 7.602841626468e-01 7.426254999111e-01 8.070968468198e-01 9.067487333443e-01 9.908293723305e-01 1.029779885263e+00 1.016217471696e+00 9.626035351750e-01 8.987134021711e-01 8.633646631937e-01 8.823541116044e-01 9.467435821700e-01 1.021552652509e+00 1.071172265110e+00 1.073552851102e+00 1.023774464715e+00 9.351723906991e-01 8.403484672520e-01 7.867140401310e-01 8.104010479918e-01 9.012575286044e-01 1.014626339417e+00 1.107704842326e+00 1.154097073887e+00 1.144123827142e+00 1.083497944953e+00 9.926539697162e-01 9.051146252021e-01 8.588180322461e-01 8.737573685123e-01 9.344792511558e-01 1.004131641049e+00 1.049283359885e+00 1.050923780628e+00 1.006268411649e+00 9.289853395885e-01 8.489073637003e-01 8.057339936684e-01 8.261605345530e-01 8.990558980216e-01 9.857114093209e-01 1.047823188548e+00 1.061003240916e+00 1.017382701670e+00 9.269068040586e-01 8.201157587878e-01 7.487479898489e-01 7.628718400936e-01 8.609697480975e-01 9.919137543262e-01 1.102798759506e+00 1.159021059559e+00 1.144152970980e+00 1.058320482503e+00 9.187981224428e-01 7.640746594378e-01 6.589943673464e-01 6.677195186199e-01 7.775765224181e-01 9.163610966213e-01 1.026307128748e+00 1.077108329906e+00 1.058432061296e+00 9.756015539216e-01 8.485451759060e-01 7.133360036581e-01 6.219743492947e-01 6.186566251659e-01
 5.199041685472e-01 5.208438003938e-01 5.217119908490e-01 5.224990472923e-01 5.232495061429e-01 5.240221266307e-01 5.248567916020e-01 5.257637433947e-01 5.267190845008e-01 5.276714422961e-01 5.285741772848e-01 5.294189816675e-01 5.302393463610e-01 5.310768637662e-01 5.319589553537e-01 5.328924373930e-01 5.338691944402e-01 5.348646735107e-01 5.358378240024e-01 5.367624164161e-01 5.376471402483e-01 5.385262065658e-01 5.394373638811e-01 5.404029539968e-01 5.414290243285e-01 5.424899224150e-01 5.435384863739e-01 5.445300801464e-01 5.454551171245e-01 5.463512497890e-01 5.472793025990e-01 5.482897003211e-01 5.493917994369e-01 5.505409463579e-01 5.516520799516e-01 5.526581651698e-01 5.535611917187e-01 5.544405843348e-01 5.553994076704e-01 5.564883296132e-01 5.576723976775e-01 5.588465830513e-01 5.599075689920e-01 5.608208202940e-01 5.616556257460e-01 5.625373976454e-01 5.635532218864e-01 5.646915479165e-01 5.658476352340e-01 5.669109637828e-01 5.678409824588e-01 5.686888904087e-01 5.695551956481e-01 5.705184795892e-01 5.715828144709e-01 5.726869888805e-01 5.737669090870e-01 5.747983872238e-01 5.757923565211e-01 5.767674225064e-01 5.777442754693e-01 5.787517447865e-01 5.798222757271e-01 5.809671073685e-01 5.821584793601e-01 5.833261343808e-01 5.844019288635e-01 5.853770199617e-01 5.863226486064e-01 5.873481326666e-01 5.885016891483e-01 5.897299378779e-01 5.909239268395e-01 5.920032159517e-01 5.929720040485e-01 5.939073700693e-01 5.948998624381e-01 5.959860774890e-01 5.971393199909e-01 5.983018732504e-01 5.994360440205e-01 6.005263479125e-01 6.015735783826e-01 6.025895744890e-01 6.036134091444e-01 6.046992902688e-01 6.058788561464e-01 6.071297332604e-01 6.083706791725e-01 6.095112323654e-01 6.105271951794e-01 6.114921315713e-01 6.125252838949e-01 6.136956054959e-01 6.149634117076e-01 6.162195582403e-01 6.173687186296e-01 6.183985504803e-01 6.193812785538e-01 6.204138105925e-01 6.215463565903e-01 6.227560948526e-01 6.239833322241e-01 6.251772705302e-01 6.263169725198e-01 6.274129240677e-01 6.284891787148e-01 6.295825488441e-01 6.307163092459e-01 6.319024451808e-01 6.331251214855e-01 6.343520213402e-01 6.355382862692e-01 6.366585366284e-01 6.377279739518e-01 6.387902280896e-01 6.399019757699e-01 6.410963691475e-01 6.423636598922e-01 6.436416913119e-01 6.448516886884e-01 6.459568347599e-01 6.469873228109e-01 6.480351931878e-01 6.491882710553e-01 6.504697052045e-01 6.518115271373e-01 6.531001008213e-01 6.542586072524e-01 6.553017068212e-01 6.563224390971e-01 6.574277062614e-01 6.586733602500e-01 6.600181089062e-01 6.613597740766e-01 6.625998114430e-01 6.637121859541e-01 6.647509713875e-01 6.658226739972e-01 6.670102733435e-01 6.683208675948e-01 6.696766674957e-01 6.709788478681e-01 6.721660157013e-01 6.732554215697e-01 6.743246718558e-01 6.754610305071e-01 6.767063043753e-01 6.780299393939e-01 6.793535523293e-01 6.806094891538e-01 6.817700919830e-01 6.828716047209e-01 6.839863034116e-01 6.851710237581e-01 6.864373418150e-01 6.877402023236e-01 6.890226207679e-01 6.902410900223e-01 6.914017598499e-01 6.925429415422e-01 6.937116445005e-01 6.949279547651e-01 6.961874746343e-01 6.974616013547e-01 6.987217091858e-01 6.999514772363e-01 7.011530622643e-01 7.023433132347e-01 7.035416768659e-01 7.047637783987e-01 7.060120562222e-01 7.072763317611e-01 7.085384978886e-01 7.097849013873e-01 7.110083041118e-01 7.122141719005e-01 7.134220406883e-01 7.146455974556e-01 7.158888381265e-01 7.171444612773e-01 7.183986793294e-01 7.196393118027e-01 7.208641072354e-01 7.220804088828e-01 7.232998652382e-01 7.245282253288e-01 7.257656351864e-01 7.270071106776e-01 7.282444056192e-01 7.294760888746e-01 7.307055857076e-01 7.319375176983e-01 7.331717745592e-01 7.344046541062e-01 7.356353237838e-01 7.368640132503e-01 7.380960063566e-01 7.393346846378e-01 7.405795649825e-01 7.418225603254e-01 7.430620399525e-01 7.442950324904e-01 7.455273637237e-01 7.467634851901e-01 7.480050219126e-01 7.492498478274e-01 7.504918170444e-01 7.517301628217e-01 7.529651146685e-01 7.541996063469e-01 7.554364139183e-01 7.566750227204e-01 7.579105522491e-01 7.591436463752e-01 7.603750053832e-01 7.616061318126e-01 7.628370801641e-01 7.640701836185e-01 7.653025432664e-01 7.665318397151e-01 7.677593873146e-01 7.689858456662e-01 7.702116847931e-01 7.714388794913e-01 7.726667007824e-01 7.738940278415e-01 7.751199260885e-01 7.763445088549e-01 7.775659639192e-01 7.787868076444e-01 7.800082141297e-01 7.812291009147e-01 7.824504746982e-01 7.836712707626e-01 7.848903829016e-01 7.861068155326e-01 7.873207145359e-01 7.885321940900e-01 7.897436650625e-01 7.909569520531e-01 7.921695559433e-01 7.933801769071e-01 7.945870433126e-01 7.957915196852e-01 7.969940443625e-01 7.981983398921e-01 7.994038182139e-01 8.006081024410e-01 8.018084445799e-01 8.030070821589e-01 8.042024457596e-01 8.053967668551e-01 8.065916260275e-01 8.077883346164e-01 8.089815102288e-01 8.101737964851e-01 8.113610792621e-01 8.125442445253e-01 8.137284934750e-01 8.149129790582e-01 8.160975368394e-01 8.172813199624e-01 8.184622142006e-01 8.196363532455e-01 8.208091092227e-01 8.219822977373e-01 8.231551624082e-01 8.243255152816e-01 8.254952086070e-01 8.266600080741e-01 8.278196515448e-01 8.289775857664e-01 8.301346218975e-01 8.312896657019e-01 8.324439278971e-01 8.335926264490e-01 8.347395100680e-01 8.358829272296e-01 8.370241082712e-01 8.381622613189e-01 8.392981576226e-01 8.404322821289e-01 8.415627923063e-01 8.426933645738e-01 8.438195270442e-01 8.449419831962e-01 8.460608336523e-01 8.471756718371e-01 8.482903583154e-01 8.494036952984e-01 8.505139058124e-01 8.516184184415e-01 8.527165197068e-01 8.538111595174e-01 8.549042574984e-01 8.559961892690e-01 8.570861376000e-01 8.581705982199e-01 8.592474499813e-01 8.603194707677e-01 8.613896695603e-01 8.624577048914e-01 8.635256465591e-01 8.645868511701e-01 8.656432476084e-01 8.666943341927e-01 8.677414820068e-01 8.687863714350e-01 8.698325690094e-01 8.708740414026e-01 8.719095920252e-01 8.729388841014e-01 8.739660341453e-01 8.749893243444e-01 8.760104053701e-01 8.770294994674e-01 8.780421345683e-01 8.790486819025e-01 8.800511134842e-01 8.810481054728e-01 8.820447068520e-01 8.830345725879e-01 8.840191605521e-01 8.849992236299e-01 8.859726719177e-01 8.869424601466e-01 8.879073952783e-01 8.888687706373e-01 8.898223591136e-01 8.907715600960e-01 8.917173990874e-01 8.926578828920e-01 8.935962185876e-01 8.945260883674e-01 8.954515331631e-01 8.963704248634e-01 8.972858383234e-01 8.981962213880e-01 8.991029934093e-01 9.000039821147e-01 9.008982497039e-01 9.017859725337e-01 9.026682129646e-01 9.035455821550e-01 9.044178687617e-01 9.052862711004e-01 9.061467733111e-01 9.070007397867e-01 9.078490490086e-01 9.086896372201e-01 9.095267667404e-01 9.103579850166e-01 9.111824294175e-01 9.120009468376e-01 9.128113335693e-01 9.136155695064e-01 9.144133571133e-01 9.152062912874e-01 9.159928728154e-01 9.167721869477e-01 9.175441985156e-01 9.183105440399e-01 9.190715062311e-01 9.198253006193e-01 9.205726224445e-01 9.213126639323e-01 9.220455740897e-01 9.227722653331e-01 9.234929308694e-01 9.242057298654e-01 9.249105574651e-01 9.256084176079e-01 9.262986093254e-01 9.269835021390e-01 9.276606384215e-01 9.283298780684e-01 9.289906095052e-01 9.296444633294e-01 9.302909226325e-01 9.309302770899e-01 9.315630997510e-01 9.321876853199e-01 9.328040006129e-01 9.334121209906e-01 9.340128429318e-01 9.346063735560e-01 9.351926799513e-01 9.357708994999e-01 9.363412101613e-01 9.369033121020e-01 9.374566271708e-01 9.380025656333e-01 9.385401827745e-01 9.390713530537e-01 9.395952568869e-01 9.401067273367e-01 9.406112917966e-01 9.411078327121e-01 9.415950127248e-01 9.420760164960e-01 9.425480036790e-01 9.430101822535e-01 9.434638633921e-01 9.439076478775e-01 9.443426979778e-01 9.447707190841e-01 9.451893653683e-01 9.455979241698e-01 9.459972611480e-01 9.463870948330e-01 9.467679086242e-01 9.471410557712e-01 9.475052773748e-01 9.478586859167e-01 9.482037924234e-01 9.485384383572e-01 9.488641297853e-01 9.491819675248e-01 9.494898702355e-01 9.497880467620e-01 9.500756711659e-01 9.503539665317e-01 9.506234486660e-01 9.508831487857e-01 9.511331326802e-01 9.513724345716e-01 9.516025641462e-01 9.518229086239e-01 9.520325038609e-01 9.522320571979e-01 9.524210399289e-01 9.526010164618e-01 9.527708666246e-01 9.529304547472e-01 9.530795630235e-01 9.532184418796e-01 9.533465643800e-01 9.534644489609e-01 9.535726059643e-01 9.536706564542e-01 9.537574609697e-01 9.538328080894e-01 9.538991008247e-01 9.539535050506e-01 9.539973119086e-01 9.540316346954e-01 9.540538127029e-01 9.540657284560e-01 9.540659540076e-01 9.540549717946e-01 9.540343032018e-01 9.540024457768e-01 9.539587312413e-01 9.539041131493e-01 9.538383154274e-01 9.537617476136e-01 9.536740590380e-01 9.535753558726e-01 9.534655844548e-01 9.533431265790e-01 9.532109244195e-01 9.530658791970e-01 9.529105402257e-01 9.527438181541e-01 9.525643144208e-01 9.523745667267e-01 9.521722036744e-01 9.519587076572e-01 9.517333713592e-01 9.514963380088e-01 9.512485239239e-01 9.509884180169e-01 9.507155845735e-01 9.504322930446e-01 9.501363021589e-01 9.498291232369e-01 9.495093275183e-01 9.491778695247e-01 9.488349711222e-01 9.484788762841e-01 9.481115829182e-01 9.477319339281e-01 9.473405165615e-01 9.469374950842e-01 9.465209874884e-01 9.460933240066e-01 9.456536285197e-01 9.452012362412e-01 9.447369194418e-01 9.442603991541e-01 9.437715973411e-01 9.432708955927e-01 9.427569804718e-01 9.422317788048e-01 9.416938437735e-01 9.411432407314e-01 9.405808368799e-01 9.400055893767e-01 9.394189778015e-01 9.388194290892e-01 9.382074728835e-01 9.375827600255e-01 9.369465751436e-01 9.362972742005e-01 9.356356736181e-01 9.349618060298e-01 9.342759710184e-01 9.335779799294e-01 9.328661797823e-01 9.321436582650e-01 9.314085658789e-01 9.306605471603e-01 9.299004482029e-01 9.291270790985e-01 9.283420582745e-01 9.275451482194e-01 9.267363426518e-01 9.259140392135e-01 9.250787298344e-01 9.242327764253e-01 9.233737162972e-01 9.225030384980e-01 9.216202256774e-01 9.207247849859e-01 9.198180125488e-01 9.188980386335e-01 9.179663631498e-01 9.170224213721e-01 9.160667357805e-01 9.150990677778e-01 9.141195569974e-01 9.131276640369e-01 9.121238350233e-01 9.111089291548e-01 9.100818569190e-01 9.090428487639e-01 9.079921417483e-01 9.069293470580e-01 9.058560679624e-01 9.047695399516e-01 9.036727300054e-01 9.025642437362e-01 9.014439515585e-01 9.003132953746e-01 8.991706987811e-01 8.980165117246e-01 8.968526542473e-01 8.956761655111e-01 8.944887495578e-01 8.932909544409e-01 8.920825724693e-01 8.908631869765e-01 8.896323839725e-01 8.883917245910e-01 8.871408494262e-01 8.858788882007e-01 8.846071901764e-01 8.833247851617e-01 8.820321204256e-01 8.807302144384e-01 8.794171595841e-01 8.780945382972e-01 8.767622283729e-01 8.754208710731e-01 8.740693060261e-01 8.727082015549e-01 8.713381992240e-01 8.699591819704e-01 8.685712061098e-01 8.671735498454e-01 8.657677679611e-01 8.643527108032e-01 8.629298330575e-01 8.614970165322e-01 8.600579702917e-01 8.586090589320e-01 8.571528276554e-01 8.556885456465e-01 8.542165027331e-01 8.527375897190e-01 8.512505746614e-01 8.497564584151e-01 8.482550719165e-01 8.467467872599e-01 8.452321451486e-01 8.437104579998e-01 8.421821479118e-01 8.406484230135e-01 8.391081061008e-01 8.375627959675e-01 8.360100347403e-01 8.344522109292e-01 8.328896530381e-01 8.313221594740e-01 8.297488939940e-01 8.281717213040e-01 8.265892697247e-01 8.250027182170e-01 8.234127766202e-01 8.218182744358e-01 8.202211785856e-01 8.186197297319e-01 8.170154210723e-01 8.154086722447e-01 8.137980845119e-01 8.121849122448e-01 8.105704116884e-01 8.089543037861e-01 8.073353864099e-01 8.057160926261e-01 8.040941182198e-01 8.024727509297e-01 8.008496977584e-01 7.992263150079e-01 7.976036305647e-01 7.959801591969e-01 7.943575900587e-01 7.927359832243e-01 7.911150646254e-01 7.894955411501e-01 7.878774699312e-01 7.862617764257e-01 7.846472976562e-01 7.830361345018e-01 7.814270469154e-01 7.798218386259e-01 7.782197190784e-01 7.766214546509e-01 7.750277212277e-01 7.734374819438e-01 7.718519909656e-01 7.702727375413e-01 7.686974062957e-01 7.671290957863e-01 7.655667515421e-01 7.640110810749e-01 7.624611582142e-01 7.609192712258e-01 7.593843982521e-01 7.578572713377e-01 7.563383560462e-01 7.548284717070e-01 7.533279186691e-01 7.518354574358e-01 7.503540916297e-01 7.488819015403e-01 7.474193485315e-01 7.459688723016e-01 7.445288732733e-01 7.431013064230e-01 7.416859326018e-01 7.402821126710e-01 7.388906730202e-01 7.375129797177e-01 7.361487240828e-01 7.347988644768e-01 7.334627366959e-01 7.321404348028e-01 7.308348841665e-01 7.295440182965e-01 7.282686799252e-01 7.270094973024e-01 7.257677135883e-01 7.245419416882e-01 7.233334358854e-01 7.221437585397e-01 7.209719791050e-01 7.198183095456e-01 7.186845355599e-01 7.175681022215e-01 7.164730418926e-01 7.153981387335e-01 7.143427299275e-01 7.133081686801e-01 7.122949531939e-01 7.113031908461e-01 7.103342848896e-01 7.093863909869e-01 7.084621049529e-01 7.075598514611e-01 7.066808477823e-01 7.058256697754e-01 7.049948222627e-01 7.041877419638e-01 7.034054476938e-01 7.026478083624e-01 7.019161147801e-01 7.012090477888e-01 7.005280114581e-01 6.998732921756e-01 6.992446109326e-01 6.986432530830e-01 6.980681744952e-01 6.975209016913e-01 6.969995288464e-01 6.965070576513e-01 6.960417919337e-01 6.956055209474e-01 6.951971213283e-01 6.948171304196e-01 6.944660161817e-01 6.941433216568e-01 6.938508315351e-01 6.935861907090e-01 6.933524902393e-01 6.931476620711e-01 6.929719429851e-01 6.928266042377e-01 6.927107490175e-01 6.926254274166e-01 6.925700323492e-01 6.925451195388e-01 6.925505346427e-01 6.925846940769e-01 6.926515239080e-01 6.927475042557e-01 6.928745404053e-01 6.930316554476e-01 6.932188837591e-01 6.934375926491e-01 6.936853452358e-01 6.939652161825e-01 6.942741876268e-01 6.946133801088e-01 6.949839104478e-01 6.953828537128e-01 6.958127365924e-01 6.962727958380e-01 6.967620664274e-01 6.972820502385e-01 6.978298694594e-01 6.984088235595e-01 6.990162037350e-01 6.996533803788e-01 7.003183293596e-01 7.010119311103e-01 7.017344198889e-01 7.024848031010e-01 7.032634349954e-01 7.040698658992e-01 7.049039430589e-01 7.057634950762e-01 7.066518325589e-01 7.075666810774e-01 7.085067939375e-01 7.094737054343e-01 7.104660461638e-01 7.114846194645e-01 7.125279163403e-01 7.135952630721e-01 7.146880366668e-01 7.158038335386e-01 7.169434477641e-01 7.181064732331e-01 7.192923782176e-01 7.205006290424e-01 7.217301736385e-01 7.229832015883e-01 7.242544205674e-01 7.255498052478e-01 7.268630069929e-01 7.281970197531e-01 7.295522691221e-01 7.309231501622e-01 7.323152275053e-01 7.337238982844e-01 7.351515623672e-01 7.365956779614e-01 7.380558647526e-01 7.395339031109e-01 7.410247398320e-01 7.425344076408e-01 7.440550684406e-01 7.455932969724e-01 7.471427797925e-01 7.487062977605e-01 7.502841352949e-01 7.518709198143e-01 7.534734055975e-01 7.550840826278e-01 7.567073079932e-01 7.583397318432e-01 7.599811677943e-01 7.616340321111e-01 7.632925783097e-01 7.649640080572e-01 7.666376610462e-01 7.683224785987e-01 7.700115023902e-01 7.717071930689e-01 7.734105936234e-01 7.751153339101e-01 7.768288138187e-01 7.785436252034e-01 7.802646957868e-01 7.819883172756e-01 7.837129099252e-01 7.854436155655e-01 7.871713286830e-01 7.889050659636e-01 7.906360779458e-01 7.923706423317e-01 7.941031365056e-01 7.958347260419e-01 7.975679396850e-01 7.992967014194e-01 8.010278360820e-01 8.027527864950e-01 8.044794892311e-01 8.062001729872e-01 8.079181174069e-01 8.096344826269e-01 8.113435100564e-01 8.130526605061e-01 8.147520644171e-01 8.164511370194e-01 8.181414632220e-01 8.198263919110e-01 8.215079367236e-01 8.231778472259e-01 8.248480400761e-01 8.265049677250e-01 8.281592457101e-01 8.298036108806e-01 8.314401463080e-01 8.330714799968e-01 8.346907642057e-01 8.363055729916e-01 8.379065524739e-01 8.395042058280e-01 8.410893890330e-01 8.426661175223e-01 8.442346189073e-01 8.457902831184e-01 8.473407452790e-01 8.488762587309e-01 8.504067602269e-01 8.519228939881e-01 8.534312280013e-01 8.549301442783e-01 8.564154658103e-01 8.578949640027e-01 8.593588359253e-01 8.608176360180e-01 8.622614671501e-01 8.636971248049e-01 8.651231934213e-01 8.665365807015e-01 8.679437374432e-01 8.693356068649e-01 8.707217612090e-01 8.720928795170e-01 8.734585352686e-01 8.748122746742e-01 8.761563097420e-01 8.774937090227e-01 8.788166820968e-01 8.801364148081e-01 8.814431923567e-01 8.827453409221e-01 8.840364122979e-01 8.853192653144e-01 8.865967218615e-01 8.878639398041e-01 8.891270694979e-01 8.903796737092e-01 8.916310872167e-01 8.928720314879e-01 8.941086103472e-01 8.953427132342e-01 8.965694369210e-01 8.977943463320e-01 8.990125370811e-01 9.002322287826e-01 9.014461503604e-01 9.026599833106e-01 9.038723841394e-01 9.050824955744e-01 9.062949664924e-01 9.075038377421e-01 9.087191558865e-01 9.099310775818e-01 9.111497698149e-01 9.123689317455e-01 9.135928386244e-01 9.148228999762e-01 9.160558171389e-01 9.172984220612e-01 9.185427867146e-01 9.198011934979e-01 9.210632306921e-01 9.223377412144e-01 9.236215384548e-01 9.249153662896e-01 9.262252516089e-01 9.275420691345e-01 9.288781380012e-01 9.302249727178e-01 9.315912174117e-01 9.329722145108e-01 9.343688757685e-01 9.357888352542e-01 9.372227202841e-01 9.386839653779e-01 9.401596539313e-01 9.416631889237e-01 9.431880126589e-01 9.447361568509e-01 9.463142398700e-01 9.479124536454e-01 9.495462907217e-01 9.511999787242e-01 9.528903318295e-01 9.546076870203e-01 9.563577336484e-01 9.581431501614e-01 9.599562011441e-01 9.618138318249e-01 9.636988951210e-01 9.656283491484e-01 9.675913644520e-01 9.695946480573e-01 9.716411663833e-01 9.737235834118e-01 9.758551614318e-01 9.780232595519e-01 9.802425042749e-01 9.825012868183e-01 9.848102851857e-01 9.871686871246e-01 9.895701424846e-01 9.920278370207e-01 9.945295668846e-01 9.970893604351e-01 9.996978807400e-01 1.002360144607e+00 1.005079632809e+00 1.007848431559e+00 1.010681329970e+00 1.013563013432e+00 1.016508887970e+00 1.019508916182e+00 1.022569488017e+00 1.025692668928e+00 1.028870814432e+00 1.032117127717e+00 1.035418839540e+00 1.038788521915e+00 1.042217591334e+00 1.045712049346e+00 1.049271861899e+00 1.052892472081e+00 1.056583074305e+00 1.060333767922e+00 1.064154802058e+00 1.068038328714e+00 1.071989546601e+00 1.076009009183e+00 1.080090757776e+00 1.084243478627e+00 1.088459183853e+00 1.092744489312e+00 1.097095922966e+00 1.101513489116e+00 1.105999130253e+00 1.110549619220e+00 1.115168569666e+00 1.119851871994e+00 1.124602423487e+00 1.129418503747e+00 1.134298785527e+00 1.139245367357e+00 1.144256088091e+00 1.149329798156e+00 1.154466927938e+00 1.159668045975e+00 1.164930120578e+00 1.170254131470e+00 1.175640148970e+00 1.181085372939e+00 1.186590050937e+00 1.192152455433e+00 1.197773146186e+00 1.203450710462e+00 1.209182706581e+00 1.214969717390e+00 1.220810121958e+00 1.226701422682e+00 1.232646148652e+00 1.238637900991e+00 1.244680101955e+00 1.250767932303e+00 1.256900625110e+00 1.263079014062e+00 1.269298646327e+00 1.275560646578e+00 1.281859293218e+00 1.288197429531e+00 1.294570357358e+00 1.300977366918e+00 1.307415708425e+00 1.313883910446e+00 1.320381470847e+00 1.326902396990e+00 1.333447608361e+00 1.340016424605e+00 1.346600966960e+00 1.353204716221e+00 1.359821557723e+00 1.366451115284e+00 1.373089828791e+00 1.379735827509e+00 1.386387161299e+00 1.393038341777e+00 1.399690408996e+00 1.406336676463e+00 1.412977393728e+00 1.419609060820e+00 1.426227202158e+00 1.432829923228e+00 1.439413341904e+00 1.445975677790e+00 1.452514554222e+00 1.459022479400e+00 1.465501814682e+00 1.471943834064e+00 1.478349019895e+00 1.484713468691e+00 1.491028396851e+00 1.497299089855e+00 1.503514133012e+00 1.509675177881e+00 1.515773698568e+00 1.521808766283e+00 1.527778036039e+00 1.533670332403e+00 1.539493933948e+00 1.545230415469e+00 1.550886459882e+00 1.556453393031e+00 1.561925041689e+00 1.567305503448e+00 1.572576066701e+00 1.577749077545e+00 1.582804464525e+00 1.587747362440e+00 1.592573169862e+00 1.597268668388e+00 1.601843708333e+00 1.606276184488e+00 1.610576329203e+00 1.614730571471e+00 1.618735789160e+00 1.622593746071e+00 1.626286620721e+00 1.629825122432e+00 1.633190768147e+00 1.636387672735e+00 1.639409412621e+00 1.642245438172e+00 1.644904703802e+00 1.647364887107e+00 1.649637271161e+00 1.651708514350e+00 1.653577148986e+00 1.655241849728e+00 1.656689202834e+00 1.657929089720e+00 1.658944755750e+00 1.659742109212e+00 1.660315022896e+00 1.660655408436e+00 1.660770990039e+00 1.660645674704e+00 1.660289912517e+00 1.659693055566e+00 1.658855905985e+00 1.657779021085e+00 1.656455072170e+00 1.654892487141e+00 1.653082730463e+00 1.651028962567e+00 1.648732305974e+00 1.646189191919e+00 1.643409222228e+00 1.640385903597e+00 1.637125288184e+00 1.633631947277e+00 1.629904037402e+00 1.625953750865e+00 1.621776781413e+00 1.617383600956e+00 1.612781831046e+00 1.607972578268e+00 1.602971617333e+00 1.597777477538e+00 1.592407972174e+00 1.586868624267e+00 1.581169025720e+00 1.575328698788e+00 1.569348757315e+00 1.563253403100e+00 1.557050476931e+00 1.550756653127e+00 1.544392176103e+00 1.537965546116e+00 1.531505734348e+00 1.525021952982e+00 1.518541106666e+00 1.512080803496e+00 1.505660244898e+00 1.499308342089e+00 1.493038807202e+00 1.486883540932e+00 1.480861096749e+00 1.474997395251e+00 1.469319264715e+00 1.463845531047e+00 1.458608585637e+00 1.453627469096e+00 1.448929883173e+00 1.444537953315e+00 1.440476851893e+00 1.436767267646e+00 1.433431474754e+00 1.430494060535e+00 1.427967590908e+00 1.425874981394e+00 1.424228397940e+00 1.423045971798e+00 1.422338032611e+00 1.422110512557e+00 1.422377758892e+00 1.423137618230e+00 1.424397938709e+00 1.426153654480e+00 1.428405237261e+00 1.431144098880e+00 1.434359998832e+00 1.438044455824e+00 1.442177816563e+00 1.446748000851e+00 1.451728676241e+00 1.457101790689e+00 1.462839479877e+00 1.468913361393e+00 1.475295917865e+00 1.481949323464e+00 1.488849814154e+00 1.495949939282e+00 1.503223477403e+00 1.510623855088e+00 1.518115775300e+00 1.525662313496e+00 1.533213555542e+00 1.540740992566e+00 1.548190172860e+00 1.555531567703e+00 1.562717596941e+00 1.569705635009e+00 1.576469034178e+00 1.582947723738e+00 1.589125444301e+00 1.594948953777e+00 1.600391273861e+00 1.605418916502e+00 1.609990366309e+00 1.614089668271e+00 1.617669907845e+00 1.620723492091e+00 1.623210480247e+00 1.625115872803e+00 1.626420764963e+00 1.627099499994e+00 1.627150029906e+00 1.626545086978e+00 1.625287002730e+00 1.623361093178e+00 1.620764741045e+00 1.617500837062e+00 1.613560901960e+00 1.608960091202e+00 1.603694133668e+00 1.597779608501e+00 1.591226303445e+00 1.584046633041e+00 1.576263286041e+00 1.567887832260e+00 1.558950602085e+00 1.549468921456e+00 1.539473439222e+00 1.528989770635e+00 1.518049066628e+00 1.506684489445e+00 1.494923288467e+00 1.482811614990e+00 1.470371243316e+00 1.457648093496e+00 1.444677075277e+00 1.431490675947e+00 1.418135595494e+00 1.404639887927e+00 1.391049054786e+00 1.377391813530e+00 1.363710167006e+00 1.350038482965e+00 1.336405544530e+00 1.322853664948e+00 1.309402570157e+00 1.296092309775e+00 1.282946052325e+00 1.269990398741e+00 1.257254963142e+00 1.244758186291e+00 1.232525433255e+00 1.220574076954e+00 1.208924567039e+00 1.197594589871e+00 1.186595962820e+00 1.175948052154e+00 1.165659826375e+00 1.155744509152e+00 1.146212366295e+00 1.137069753566e+00 1.128329121977e+00 1.119994345291e+00 1.112069516907e+00 1.104560535315e+00 1.097468178059e+00 1.090792855134e+00 1.084533377119e+00 1.078687607729e+00 1.073244359519e+00 1.068198202087e+00 1.063537337908e+00 1.059244930852e+00 1.055305089327e+00 1.051695184271e+00 1.048391236484e+00 1.045366343742e+00 1.042591852378e+00 1.040032308658e+00 1.037655616434e+00 1.035426092425e+00 1.033301768634e+00 1.031253571933e+00 1.029235961343e+00 1.027218707930e+00 1.025166783867e+00 1.023048424340e+00 1.020839006288e+00 1.018515684386e+00 1.016064424923e+00 1.013474014083e+00 1.010744481433e+00 1.007881438165e+00 1.004897754180e+00 1.001818108458e+00 9.986725744353e-01 9.954996298321e-01 9.923454821463e-01 9.892637208355e-01 9.863084624583e-01 9.835473305656e-01 9.810345410141e-01 9.788385005935e-01 9.770184343411e-01 9.756213132346e-01 9.747072408994e-01 9.742969137686e-01 9.744311276070e-01 9.751163243438e-01 9.763422413685e-01 9.781105057763e-01 9.803645692126e-01 9.830820714395e-01 9.861844474761e-01 9.896097087338e-01 9.932847310566e-01 9.971044786474e-01 1.001015322485e+00 1.004900126857e+00 1.008701287651e+00 1.012343990342e+00 1.015754272307e+00 1.018919028181e+00 1.021773379728e+00 1.024341551763e+00 1.026617034726e+00 1.028626058724e+00 1.030441024447e+00 1.032094227321e+00 1.033694365243e+00 1.035305522030e+00 1.037034256240e+00 1.038970436124e+00 1.041181750331e+00 1.043768994238e+00 1.046750969060e+00 1.050178891176e+00 1.054041601829e+00 1.058307377532e+00 1.062927118925e+00 1.067789625979e+00 1.072798450179e+00 1.077796557446e+00 1.082641377538e+00 1.087167828845e+00 1.091212069621e+00 1.094633230959e+00 1.097286059558e+00 1.099083693902e+00 1.099937387212e+00 1.099834152279e+00 1.098779351286e+00 1.096827169239e+00 1.094106225971e+00 1.090733681809e+00 1.086923864421e+00 1.082878018892e+00 1.078822634232e+00 1.075015573354e+00 1.071659574340e+00 1.068980092786e+00 1.067134426707e+00 1.066250155541e+00 1.066389722166e+00 1.067566336203e+00 1.069745943420e+00 1.072818918670e+00 1.076693181536e+00 1.081203989561e+00 1.086209816875e+00 1.091581877977e+00 1.097191818137e+00 1.102969920128e+00 1.108858419195e+00 1.114852996203e+00 1.120955825218e+00 1.127203824218e+00 1.133632574937e+00 1.140245357330e+00 1.147047324367e+00 1.153963913097e+00 1.160899699874e+00 1.167684874874e+00 1.174110419077e+00 1.179939812998e+00 1.184896254583e+00 1.188754953167e+00 1.191283521697e+00 1.192345883896e+00 1.191882179700e+00 1.189925188247e+00 1.186646407640e+00 1.182282714188e+00 1.177200012258e+00 1.171792078672e+00 1.166472608327e+00 1.161617225196e+00 1.157483813023e+00 1.154206112611e+00 1.151687499346e+00 1.149658077621e+00 1.147620949794e+00 1.144917088673e+00 1.140786489412e+00 1.134401932207e+00 1.125018399238e+00 1.111986646199e+00 1.094904913609e+00 1.073658019194e+00 1.048500842643e+00 1.025701715189e+00 1.000115948734e+00 9.731885080298e-01 9.468464833837e-01 9.230615140408e-01 9.034127495231e-01 8.887683217936e-01 8.791808428781e-01 8.740906686251e-01 8.726767430063e-01 8.741117005546e-01 8.776815168910e-01 8.826973222633e-01 8.883666268130e-01 8.942041087840e-01 9.041985885381e-01 8.856737849509e-01 8.361223751424e-01 7.698986234824e-01 7.264343796336e-01 7.371366072003e-01 7.996570292345e-01 8.804288623401e-01 9.420268809956e-01 9.594263013445e-01 9.238606738525e-01 8.438097413199e-01 7.468503039763e-01 6.787197802930e-01 6.821130052372e-01 7.541595791465e-01 8.487596266577e-01 9.191367421978e-01 9.369952893742e-01 8.941421394108e-01 8.033268816254e-01 7.025912680784e-01 6.553682037501e-01 7.102380789602e-01 8.424327475741e-01 9.881865150844e-01 1.097424957647e+00 1.142108431534e+00 1.113166862792e+00 1.019328387328e+00 8.882768026812e-01 7.687871966933e-01 7.205533222045e-01 7.675426591410e-01 8.684493953642e-01 9.645028540148e-01 1.017899955571e+00 1.015203052312e+00 9.640918105264e-01 8.911482400274e-01 8.366785450060e-01 8.360264052642e-01 8.912841638640e-01 9.699526654722e-01 1.032623063528e+00 1.052534091918e+00 1.020552495019e+00 9.459215080509e-01 8.567366161776e-01 7.967768265814e-01 8.050584444123e-01 8.813689192918e-01 9.871561598662e-01 1.079270350954e+00 1.128773893384e+00 1.123403983760e+00 1.066791311713e+00 9.782225732014e-01 8.917771652046e-01 8.482200226282e-01 8.706687248135e-01 9.434790919953e-01 1.026845223848e+00 1.084010463852e+00 1.092820685540e+00 1.047441627372e+00 9.589393765924e-01 8.568187433950e-01 7.875970599373e-01 7.939059327695e-01 8.748704611136e-01 9.865445822161e-01 1.080733060308e+00 1.124983440082e+00 1.104574697009e+00 1.022144460420e+00 8.992754755372e-01 7.804404119358e-01 7.286395588869e-01 7.812628759496e-01 9.046367168639e-01 1.035017032477e+00 1.124704310275e+00 1.147945566350e+00 1.097370153129e+00 9.825046673219e-01 8.315325951328e-01 6.966789360213e-01 6.487970376951e-01 7.176820509120e-01 8.504589231084e-01 9.798120310186e-01 1.064837138490e+00 1.087504860612e+00 1.046332925375e+00 9.534994365400e-01 8.341236412698e-01 7.255851838519e-01 6.696048220054e-01
 5.121056174998e-01 5.130671864427e-01 5.139595931809e-01 5.147737064798e-01 5.155533866533e-01 5.163559039981e-01 5.172175445257e-01 5.181473480451e-01 5.191232433531e-01 5.200961135517e-01 5.210219420532e-01 5.218927873713e-01 5.227402985020e-01 5.236050850306e-01 5.245106547517e-01 5.254645591432e-01 5.264602407346e-01 5.274754239936e-01 5.284702201639e-01 5.294195891626e-01 5.303288167659e-01 5.312317411769e-01 5.321647545106e-01 5.331511801538e-01 5.341952833045e-01 5.352750839878e-01 5.363444897834e-01 5.373597459543e-01 5.383100255889e-01 5.392297608123e-01 5.401797464312e-01 5.412102516269e-01 5.423321179173e-01 5.435016097693e-01 5.446353004853e-01 5.456663668459e-01 5.465942985338e-01 5.474995384146e-01 5.484819877852e-01 5.495938162602e-01 5.507987087143e-01 5.519942617955e-01 5.530782023739e-01 5.540185985899e-01 5.548808703371e-01 5.557888881525e-01 5.568289146263e-01 5.579863704129e-01 5.591610357949e-01 5.602447181123e-01 5.611970227852e-01 5.620693566472e-01 5.629602733508e-01 5.639443075039e-01 5.650254088859e-01 5.661439930988e-01 5.672375059525e-01 5.682842894224e-01 5.692971701117e-01 5.702926321242e-01 5.712884295684e-01 5.723116715266e-01 5.733953954034e-01 5.745530763718e-01 5.757571237478e-01 5.769408664316e-01 5.780357267237e-01 5.790317588817e-01 5.799974772328e-01 5.810403553059e-01 5.822079235016e-01 5.834495928552e-01 5.846591854750e-01 5.857551747634e-01 5.867433983800e-01 5.876993849311e-01 5.887081655992e-01 5.898081553465e-01 5.909727954302e-01 5.921459171814e-01 5.932915985430e-01 5.943955030912e-01 5.954576120052e-01 5.964881269742e-01 5.975252550684e-01 5.986218372734e-01 5.998108551564e-01 6.010694074202e-01 6.023202154044e-01 6.034741816558e-01 6.045066917711e-01 6.054878163467e-01 6.065351909741e-01 6.077151995819e-01 6.089903771206e-01 6.102545925864e-01 6.114138843053e-01 6.124573047945e-01 6.134545649584e-01 6.145004853950e-01 6.156419913009e-01 6.168558411554e-01 6.180869807900e-01 6.192855218207e-01 6.204336987247e-01 6.215415011293e-01 6.226302546275e-01 6.237323255727e-01 6.248728175590e-01 6.260615808386e-01 6.272882104922e-01 6.285206460079e-01 6.297157171729e-01 6.308462159135e-01 6.319245314778e-01 6.329945003648e-01 6.341091748959e-01 6.353046313741e-01 6.365741960802e-01 6.378558568553e-01 6.390724868144e-01 6.401841770177e-01 6.412214000355e-01 6.422728708651e-01 6.434272851878e-01 6.447080542782e-01 6.460509385489e-01 6.473414947031e-01 6.485048806193e-01 6.495536474629e-01 6.505775918155e-01 6.516848134941e-01 6.529281119228e-01 6.542715162058e-01 6.556115290294e-01 6.568518873135e-01 6.579663294810e-01 6.590086510851e-01 6.600818398486e-01 6.612685447972e-01 6.625753520351e-01 6.639278102007e-01 6.652270831894e-01 6.664130560672e-01 6.675022019953e-01 6.685710599552e-01 6.697059528116e-01 6.709479540381e-01 6.722668649557e-01 6.735853177785e-01 6.748358203983e-01 6.759933456093e-01 6.770923076224e-01 6.782043240939e-01 6.793858230834e-01 6.806458363934e-01 6.819430192292e-01 6.832166470712e-01 6.844288862187e-01 6.855837392260e-01 6.867192693388e-01 6.878826734423e-01 6.890920768773e-01 6.903428656833e-01 6.916086566943e-01 6.928590377353e-01 6.940799813008e-01 6.952730612654e-01 6.964547209851e-01 6.976451570837e-01 6.988578830527e-01 7.000961646657e-01 7.013500108177e-01 7.026020309994e-01 7.038362382610e-01 7.050480929014e-01 7.062439977082e-01 7.074403596666e-01 7.086519164900e-01 7.098827811510e-01 7.111259075296e-01 7.123669712959e-01 7.135945745026e-01 7.148046838408e-01 7.160081594155e-01 7.172130280915e-01 7.184279152909e-01 7.196510668549e-01 7.208770686929e-01 7.220980252043e-01 7.233137510862e-01 7.245283654985e-01 7.257429468050e-01 7.269604323014e-01 7.281754787057e-01 7.293892869399e-01 7.306001894678e-01 7.318146743933e-01 7.330355126372e-01 7.342607467753e-01 7.354852801725e-01 7.367057541643e-01 7.379191782294e-01 7.391302364455e-01 7.403466795341e-01 7.415682008625e-01 7.427919895693e-01 7.440130390270e-01 7.452294118930e-01 7.464422856103e-01 7.476549230615e-01 7.488701211974e-01 7.500855545609e-01 7.512986070990e-01 7.525083700691e-01 7.537160110288e-01 7.549224053909e-01 7.561304016966e-01 7.573393266316e-01 7.585465901622e-01 7.597507449995e-01 7.609529230137e-01 7.621530347103e-01 7.633529211517e-01 7.645538195318e-01 7.657549501751e-01 7.669545250711e-01 7.681534412892e-01 7.693495306002e-01 7.705441812086e-01 7.717357446219e-01 7.729283943781e-01 7.741195726468e-01 7.753116062328e-01 7.765036012926e-01 7.776930276237e-01 7.788783990052e-01 7.800611745067e-01 7.812422290113e-01 7.824221002618e-01 7.836036456615e-01 7.847852466869e-01 7.859625068000e-01 7.871372253032e-01 7.883087643115e-01 7.894786614518e-01 7.906481116165e-01 7.918191797848e-01 7.929895697920e-01 7.941554750696e-01 7.953189898610e-01 7.964799235832e-01 7.976371971881e-01 7.987963650297e-01 7.999558897209e-01 8.011126884853e-01 8.022666643391e-01 8.034170559031e-01 8.045626060589e-01 8.057082875484e-01 8.068547924234e-01 8.080009586178e-01 8.091451039119e-01 8.102866892707e-01 8.114216459666e-01 8.125540722128e-01 8.136862352541e-01 8.148177011935e-01 8.159493497020e-01 8.170772934169e-01 8.181999331930e-01 8.193176460179e-01 8.204335123392e-01 8.215471008780e-01 8.226592032787e-01 8.237707285549e-01 8.248770941549e-01 8.259788054999e-01 8.270773744875e-01 8.281740614841e-01 8.292670545883e-01 8.303584980291e-01 8.314469939819e-01 8.325316229584e-01 8.336154209235e-01 8.346954343929e-01 8.357700070735e-01 8.368415755741e-01 8.379092400932e-01 8.389756582992e-01 8.400399513165e-01 8.411018404307e-01 8.421569983990e-01 8.432065446677e-01 8.442521256987e-01 8.452953720587e-01 8.463359855773e-01 8.473748691473e-01 8.484083053130e-01 8.494348543007e-01 8.504555768972e-01 8.514732096200e-01 8.524891884995e-01 8.535036684683e-01 8.545134812080e-01 8.555162668923e-01 8.565133950415e-01 8.575068660346e-01 8.584979898125e-01 8.594891647150e-01 8.604748504582e-01 8.614555741044e-01 8.624300975426e-01 8.633999868163e-01 8.643678053745e-01 8.653330939335e-01 8.662951718525e-01 8.672504625233e-01 8.681994682909e-01 8.691439700549e-01 8.700827948182e-01 8.710199119393e-01 8.719520999748e-01 8.728779374362e-01 8.737972093531e-01 8.747115802634e-01 8.756208435993e-01 8.765264811796e-01 8.774263508278e-01 8.783191916286e-01 8.792076039549e-01 8.800910467243e-01 8.809689174016e-01 8.818450039186e-01 8.827134398560e-01 8.835744861248e-01 8.844310876757e-01 8.852827205574e-01 8.861301113885e-01 8.869726639435e-01 8.878084886122e-01 8.886380349396e-01 8.894604534247e-01 8.902773485078e-01 8.910893484798e-01 8.918963762095e-01 8.926985793108e-01 8.934923017777e-01 8.942802439685e-01 8.950612007730e-01 8.958350357607e-01 8.966039500350e-01 8.973672069056e-01 8.981238156589e-01 8.988731269512e-01 8.996144513155e-01 9.003496524624e-01 9.010785727698e-01 9.018023084216e-01 9.025187794230e-01 9.032278765615e-01 9.039300686954e-01 9.046258011291e-01 9.053155413476e-01 9.059977846735e-01 9.066728866508e-01 9.073407981507e-01 9.080024032050e-01 9.086568190554e-01 9.093044970030e-01 9.099441914546e-01 9.105756669736e-01 9.112002215797e-01 9.118182262014e-01 9.124285500463e-01 9.130311881458e-01 9.136259176584e-01 9.142130520911e-01 9.147916402391e-01 9.153635541669e-01 9.159277821744e-01 9.164850546691e-01 9.170330870039e-01 9.175742205098e-01 9.181055612611e-01 9.186300893713e-01 9.191476130438e-01 9.196560898490e-01 9.201579346163e-01 9.206513066956e-01 9.211348443451e-01 9.216102293255e-01 9.220787179284e-01 9.225385433812e-01 9.229908054520e-01 9.234345324558e-01 9.238691314833e-01 9.242948905072e-01 9.247122342237e-01 9.251214631813e-01 9.255220987475e-01 9.259137926896e-01 9.262955298182e-01 9.266686721329e-01 9.270334283440e-01 9.273887730627e-01 9.277352541712e-01 9.280732045986e-01 9.284013641770e-01 9.287199464469e-01 9.290296463923e-01 9.293290140547e-01 9.296199949369e-01 9.299026144640e-01 9.301747868437e-01 9.304364616826e-01 9.306904052154e-01 9.309340017563e-01 9.311689671047e-01 9.313944389841e-01 9.316102037006e-01 9.318156457926e-01 9.320110472579e-01 9.321982327057e-01 9.323740129036e-01 9.325408009022e-01 9.326977922820e-01 9.328441835468e-01 9.329813145944e-01 9.331074022844e-01 9.332239512543e-01 9.333307301102e-01 9.334260079414e-01 9.335109998161e-01 9.335868280182e-01 9.336527317977e-01 9.337072954046e-01 9.337520210378e-01 9.337855009496e-01 9.338091655972e-01 9.338229987517e-01 9.338257997591e-01 9.338189287864e-01 9.337993792517e-01 9.337696839280e-01 9.337299737246e-01 9.336798529640e-01 9.336173353007e-01 9.335456322494e-01 9.334611084475e-01 9.333658064100e-01 9.332605668113e-01 9.331449885111e-01 9.330177618293e-01 9.328785346251e-01 9.327283032892e-01 9.325686739765e-01 9.323966558364e-01 9.322136198312e-01 9.320194917251e-01 9.318140586361e-01 9.315980978714e-01 9.313696366242e-01 9.311303765734e-01 9.308792117433e-01 9.306179329402e-01 9.303445264283e-01 9.300590351277e-01 9.297628246344e-01 9.294544495904e-01 9.291344280343e-01 9.288036598411e-01 9.284611637299e-01 9.281067714605e-01 9.277408349874e-01 9.273629888082e-01 9.269737251924e-01 9.265726101388e-01 9.261592137002e-01 9.257353274284e-01 9.252988387391e-01 9.248498925671e-01 9.243901460329e-01 9.239185576811e-01 9.234348419331e-01 9.229382057587e-01 9.224314984650e-01 9.219126252465e-01 9.213802457895e-01 9.208367649914e-01 9.202813421888e-01 9.197144633145e-01 9.191357003698e-01 9.185444210917e-01 9.179424473922e-01 9.173264096916e-01 9.166993769912e-01 9.160611389508e-01 9.154101039019e-01 9.147467291812e-01 9.140721072717e-01 9.133855148403e-01 9.126856663060e-01 9.119757364273e-01 9.112530787542e-01 9.105177548263e-01 9.097717313441e-01 9.090131019594e-01 9.082426771878e-01 9.074603989557e-01 9.066654580849e-01 9.058598663427e-01 9.050419490363e-01 9.042123230794e-01 9.033706263022e-01 9.025166962148e-01 9.016518977828e-01 9.007753131904e-01 8.998855943738e-01 8.989850439674e-01 8.980727908619e-01 8.971501069263e-01 8.962144304809e-01 8.952671738110e-01 8.943088949766e-01 8.933392420479e-01 8.923568334080e-01 8.913641131161e-01 8.903600470629e-01 8.893445623916e-01 8.883175813029e-01 8.872789811779e-01 8.862297295845e-01 8.851688148336e-01 8.840967021803e-01 8.830136628860e-01 8.819195642496e-01 8.808156770266e-01 8.797001941855e-01 8.785732659456e-01 8.774375115495e-01 8.762891334427e-01 8.751305704088e-01 8.739612719969e-01 8.727821423500e-01 8.715926362895e-01 8.703926113226e-01 8.691826594201e-01 8.679620770725e-01 8.667314148175e-01 8.654910876468e-01 8.642406873125e-01 8.629811378471e-01 8.617115061685e-01 8.604321955844e-01 8.591441455741e-01 8.578447822100e-01 8.565381415723e-01 8.552211237179e-01 8.538958310591e-01 8.525619926072e-01 8.512182559861e-01 8.498663307601e-01 8.485059877273e-01 8.471361888906e-01 8.457590636042e-01 8.443732278553e-01 8.429798876177e-01 8.415775529010e-01 8.401676207717e-01 8.387509100884e-01 8.373256834874e-01 8.358943528555e-01 8.344549201739e-01 8.330074904952e-01 8.315548972951e-01 8.300949053198e-01 8.286276820510e-01 8.271538770767e-01 8.256742017357e-01 8.241884009032e-01 8.226968890375e-01 8.211989131424e-01 8.196960563112e-01 8.181867963629e-01 8.166731508033e-01 8.151537830721e-01 8.136302510751e-01 8.121017912763e-01 8.105686328183e-01 8.090317743704e-01 8.074900519243e-01 8.059443679093e-01 8.043962656645e-01 8.028443081320e-01 8.012875779248e-01 7.997294871806e-01 7.981670792099e-01 7.966032481457e-01 7.950368027719e-01 7.934683890325e-01 7.918980365736e-01 7.903257819313e-01 7.887523020270e-01 7.871775397687e-01 7.856021684739e-01 7.840266774937e-01 7.824502849346e-01 7.808733285987e-01 7.792967011811e-01 7.777213573284e-01 7.761459473634e-01 7.745722694489e-01 7.729988224459e-01 7.714275251237e-01 7.698575178995e-01 7.682906572191e-01 7.667252550148e-01 7.651628282268e-01 7.636032786572e-01 7.620473128742e-01 7.604949384182e-01 7.589469729394e-01 7.574026180915e-01 7.558626925007e-01 7.543275806093e-01 7.527975913449e-01 7.512745293911e-01 7.497559034850e-01 7.482437783494e-01 7.467379144497e-01 7.452391324447e-01 7.437483184260e-01 7.422633584856e-01 7.407873489110e-01 7.393185253502e-01 7.378599048295e-01 7.364088523500e-01 7.349680650202e-01 7.335361160904e-01 7.321137768336e-01 7.307027793276e-01 7.293015535197e-01 7.279125342290e-01 7.265330174242e-01 7.251667291300e-01 7.238125559142e-01 7.224707774110e-01 7.211413715226e-01 7.198256644328e-01 7.185233410795e-01 7.172348043190e-01 7.159605827246e-01 7.147016106585e-01 7.134568899407e-01 7.122278590616e-01 7.110149224659e-01 7.098179555688e-01 7.086376113177e-01 7.074741982519e-01 7.063278616989e-01 7.051987752599e-01 7.040881530603e-01 7.029959164880e-01 7.019226079320e-01 7.008679398328e-01 6.998321415363e-01 6.988163704116e-01 6.978205377761e-01 6.968466453176e-01 6.958918684551e-01 6.949581712207e-01 6.940464947230e-01 6.931563600285e-01 6.922884541075e-01 6.914433613689e-01 6.906196817756e-01 6.898197581638e-01 6.890432299417e-01 6.882903300159e-01 6.875617795890e-01 6.868560409704e-01 6.861751986377e-01 6.855196979941e-01 6.848888832135e-01 6.842824455514e-01 6.837029561761e-01 6.831489055974e-01 6.826200153406e-01 6.821173489025e-01 6.816416696976e-01 6.811922047175e-01 6.807698653419e-01 6.803739692880e-01 6.800056674170e-01 6.796641719287e-01 6.793513863633e-01 6.790646241292e-01 6.788070067981e-01 6.785758967482e-01 6.783735351700e-01 6.782007096443e-01 6.780541433866e-01 6.779376999274e-01 6.778480377491e-01 6.777875160558e-01 6.777564368974e-01 6.777528521001e-01 6.777788730247e-01 6.778323490768e-01 6.779163077506e-01 6.780266345412e-01 6.781668720614e-01 6.783359032798e-01 6.785336388693e-01 6.787605499396e-01 6.790147102348e-01 6.792981895379e-01 6.796096139207e-01 6.799508670770e-01 6.803192686803e-01 6.807156093742e-01 6.811399707795e-01 6.815930773411e-01 6.820729003030e-01 6.825815737631e-01 6.831158384782e-01 6.836794022386e-01 6.842680290207e-01 6.848843791957e-01 6.855280973572e-01 6.861969976257e-01 6.868933082266e-01 6.876149069784e-01 6.883623614262e-01 6.891351291550e-01 6.899342076362e-01 6.907571881410e-01 6.916046736539e-01 6.924772572220e-01 6.933725700604e-01 6.942932085454e-01 6.952365593894e-01 6.962020483543e-01 6.971919592726e-01 6.982019798457e-01 6.992358644470e-01 7.002902544507e-01 7.013669355040e-01 7.024641610245e-01 7.035805788240e-01 7.047191880492e-01 7.058759510331e-01 7.070531384526e-01 7.082473360957e-01 7.094614817554e-01 7.106929288932e-01 7.119414530749e-01 7.132088576593e-01 7.144903045017e-01 7.157894886026e-01 7.171036857962e-01 7.184339195214e-01 7.197791965573e-01 7.211371197332e-01 7.225118104672e-01 7.238966862757e-01 7.252969756318e-01 7.267091383913e-01 7.281313075457e-01 7.295674957760e-01 7.310126190854e-01 7.324713413072e-01 7.339359575245e-01 7.354121440346e-01 7.368972613844e-01 7.383893537508e-01 7.398923962664e-01 7.413988362169e-01 7.429169102064e-01 7.444382297314e-01 7.459673867935e-01 7.475023796717e-01 7.490408456876e-01 7.505862945377e-01 7.521324683109e-01 7.536854505157e-01 7.552380673136e-01 7.567961718003e-01 7.583560696318e-01 7.599161529081e-01 7.614809329751e-01 7.630417766610e-01 7.646075275574e-01 7.661700207224e-01 7.677339167655e-01 7.692969290139e-01 7.708556355992e-01 7.724176108920e-01 7.739718595760e-01 7.755289491851e-01 7.770788774776e-01 7.786271087675e-01 7.801710358302e-01 7.817104007624e-01 7.832471463088e-01 7.847758498810e-01 7.863023270927e-01 7.878193511874e-01 7.893342861566e-01 7.908418822661e-01 7.923412486575e-01 7.938367148240e-01 7.953208059742e-01 7.968025125822e-01 7.982711668693e-01 7.997364614334e-01 8.011903145238e-01 8.026357587823e-01 8.040744270120e-01 8.054999950798e-01 8.069214012668e-01 8.083277104887e-01 8.097288368292e-01 8.111178504358e-01 8.124971196165e-01 8.138679194224e-01 8.152239811377e-01 8.165759239508e-01 8.179113788985e-01 8.192405432230e-01 8.205561475838e-01 8.218613208099e-01 8.231566095087e-01 8.244374501422e-01 8.257131088092e-01 8.269705160870e-01 8.282231353248e-01 8.294600925642e-01 8.306877815215e-01 8.319054927550e-01 8.331087356873e-01 8.343068435057e-01 8.354877063112e-01 8.366633577083e-01 8.378246054032e-01 8.389771918434e-01 8.401186686299e-01 8.412482419326e-01 8.423711071728e-01 8.434804950890e-01 8.445849624018e-01 8.456746379551e-01 8.467587810659e-01 8.478336048307e-01 8.488984068319e-01 8.499574094552e-01 8.510063227800e-01 8.520511012810e-01 8.530834944517e-01 8.541137232551e-01 8.551358689849e-01 8.561517927303e-01 8.571642528879e-01 8.581683917465e-01 8.591712580079e-01 8.601671986727e-01 8.611638092618e-01 8.621537783282e-01 8.631431204561e-01 8.641313798906e-01 8.651174769009e-01 8.661061995814e-01 8.670904847988e-01 8.680807553886e-01 8.690686635275e-01 8.700618452470e-01 8.710576077219e-01 8.720564537027e-01 8.730612401578e-01 8.740693891472e-01 8.750876475113e-01 8.761077212213e-01 8.771416691929e-01 8.781800168694e-01 8.792304336389e-01 8.802920784030e-01 8.813620131761e-01 8.824503114476e-01 8.835468182694e-01 8.846626463175e-01 8.857900636197e-01 8.869365558323e-01 8.880999726739e-01 8.892797491151e-01 8.904834025053e-01 8.917020769000e-01 8.929486287390e-01 8.942118414741e-01 8.955021576980e-01 8.968167054662e-01 8.981559470960e-01 8.995267213842e-01 9.009189096656e-01 9.023474372664e-01 9.037994380245e-01 9.052894383025e-01 9.068088479248e-01 9.083609475811e-01 9.099524570751e-01 9.115733583015e-01 9.132387943021e-01 9.149346702924e-01 9.166767928426e-01 9.184558002415e-01 9.202759063298e-01 9.221427286829e-01 9.240466709978e-01 9.260046402952e-01 9.279994379196e-01 9.300493977829e-01 9.321426819625e-01 9.342867265653e-01 9.364841434016e-01 9.387271599136e-01 9.410295314038e-01 9.433782461500e-01 9.457893374052e-01 9.482505246599e-01 9.507691836535e-01 9.533481137902e-01 9.559799810728e-01 9.586785372026e-01 9.614289962074e-01 9.642488467901e-01 9.671251161605e-01 9.700651369787e-01 9.730716563658e-01 9.761369300392e-01 9.792740858048e-01 9.824700771164e-01 9.857373983507e-01 9.890675785727e-01 9.924674528327e-01 9.959363824584e-01 9.994687507237e-01 1.003077251571e+00 1.006746854698e+00 1.010492418524e+00 1.014304294704e+00 1.018187884466e+00 1.022142882025e+00 1.026164351190e+00 1.030261988095e+00 1.034425790366e+00 1.038664076602e+00 1.042969636426e+00 1.047348029238e+00 1.051797054936e+00 1.056314456814e+00 1.060905800942e+00 1.065563463386e+00 1.070293121207e+00 1.075091322990e+00 1.079958750229e+00 1.084895672259e+00 1.089898924669e+00 1.094971885147e+00 1.100110955440e+00 1.105316690752e+00 1.110588261733e+00 1.115924394853e+00 1.121325139525e+00 1.126789081243e+00 1.132315844946e+00 1.137904973954e+00 1.143554108702e+00 1.149263133134e+00 1.155031803632e+00 1.160857559428e+00 1.166740932531e+00 1.172678059398e+00 1.178671619311e+00 1.184716293543e+00 1.190813440566e+00 1.196960200669e+00 1.203156520957e+00 1.209400754496e+00 1.215688399670e+00 1.222022981640e+00 1.228397459188e+00 1.234813822012e+00 1.241269976914e+00 1.247762688683e+00 1.254291076383e+00 1.260852592875e+00 1.267446972293e+00 1.274068094635e+00 1.280719418024e+00 1.287396551395e+00 1.294094745083e+00 1.300815369827e+00 1.307553016821e+00 1.314309063143e+00 1.321076067492e+00 1.327856148727e+00 1.334646686100e+00 1.341440592480e+00 1.348239647649e+00 1.355039104546e+00 1.361837779407e+00 1.368632733776e+00 1.375417303617e+00 1.382195500527e+00 1.388957486608e+00 1.395706149931e+00 1.402434074419e+00 1.409139679425e+00 1.415821446679e+00 1.422472847125e+00 1.429094744426e+00 1.435680456464e+00 1.442226963208e+00 1.448733881321e+00 1.455191316017e+00 1.461606156845e+00 1.467965066449e+00 1.474268988768e+00 1.480514347680e+00 1.486694371069e+00 1.492811949448e+00 1.498853460115e+00 1.504825201186e+00 1.510715819374e+00 1.516524160678e+00 1.522249635767e+00 1.527878023478e+00 1.533419507316e+00 1.538855473798e+00 1.544193033576e+00 1.549423066787e+00 1.554537885756e+00 1.559544221171e+00 1.564421865707e+00 1.569183387373e+00 1.573810733021e+00 1.578306786942e+00 1.582667017874e+00 1.586879143407e+00 1.590953421077e+00 1.594868024254e+00 1.598633331628e+00 1.602236876572e+00 1.605673015565e+00 1.608947049868e+00 1.612039410815e+00 1.614962520886e+00 1.617698437900e+00 1.620250825034e+00 1.622615525943e+00 1.624779889892e+00 1.626755485959e+00 1.628520593138e+00 1.630086374974e+00 1.631440677279e+00 1.632582019209e+00 1.633511846513e+00 1.634217099687e+00 1.634707003265e+00 1.634968446281e+00 1.635006214199e+00 1.634814949613e+00 1.634389653841e+00 1.633738271496e+00 1.632847393990e+00 1.631726377755e+00 1.630368556129e+00 1.628773302809e+00 1.626947455510e+00 1.624881310933e+00 1.622585176708e+00 1.620054277691e+00 1.617292249143e+00 1.614304030695e+00 1.611086237935e+00 1.607649783595e+00 1.603993600977e+00 1.600122247371e+00 1.596045365134e+00 1.591761635017e+00 1.587285529431e+00 1.582617394685e+00 1.577769925507e+00 1.572752751364e+00 1.567567272889e+00 1.562235228398e+00 1.556758027037e+00 1.551153859475e+00 1.545433368078e+00 1.539605592888e+00 1.533696654641e+00 1.527708288209e+00 1.521667975938e+00 1.515585610653e+00 1.509481475566e+00 1.503378344203e+00 1.497285985314e+00 1.491236474115e+00 1.485241253548e+00 1.479327280288e+00 1.473516988276e+00 1.467827641506e+00 1.462291380296e+00 1.456922040147e+00 1.451751416798e+00 1.446797083614e+00 1.442087068590e+00 1.437644153844e+00 1.433489956643e+00 1.429651297130e+00 1.426144362233e+00 1.422997093220e+00 1.420223952328e+00 1.417849360842e+00 1.415887604463e+00 1.414355648621e+00 1.413270920954e+00 1.412640238780e+00 1.412482104540e+00 1.412797279827e+00 1.413597575193e+00 1.414883631969e+00 1.416657262758e+00 1.418918807097e+00 1.421659564671e+00 1.424879964313e+00 1.428562077605e+00 1.432699492897e+00 1.437273091855e+00 1.442268250809e+00 1.447664065943e+00 1.453434749910e+00 1.459562260455e+00 1.466008533758e+00 1.472755617206e+00 1.479763521594e+00 1.487002211629e+00 1.494440865724e+00 1.502035129522e+00 1.509758875804e+00 1.517561890469e+00 1.525418004835e+00 1.533277508691e+00 1.541105016192e+00 1.548864521737e+00 1.556505877928e+00 1.564002543958e+00 1.571301271327e+00 1.578377425940e+00 1.585184901593e+00 1.591684679837e+00 1.597850981626e+00 1.603634661557e+00 1.609019546652e+00 1.613958458641e+00 1.618431974787e+00 1.622407635215e+00 1.625856428761e+00 1.628764739093e+00 1.631095382376e+00 1.632843861743e+00 1.633980345657e+00 1.634496669638e+00 1.634380804667e+00 1.633615998722e+00 1.632205683959e+00 1.630132624845e+00 1.627406623101e+00 1.624019421201e+00 1.619978746859e+00 1.615291590795e+00 1.609961426183e+00 1.604008826662e+00 1.597437943382e+00 1.590272868668e+00 1.582529899030e+00 1.574228864120e+00 1.565397929314e+00 1.556057597641e+00 1.546242181937e+00 1.535973831111e+00 1.525292953694e+00 1.514224622295e+00 1.502806979162e+00 1.491078227733e+00 1.479065960186e+00 1.466819194224e+00 1.454364275916e+00 1.441746821505e+00 1.429000569981e+00 1.416162480937e+00 1.403273484298e+00 1.390363485987e+00 1.377473996800e+00 1.364632467489e+00 1.351876654269e+00 1.339234728275e+00 1.326734662290e+00 1.314408549363e+00 1.302274016162e+00 1.290363316962e+00 1.278691074018e+00 1.267280359071e+00 1.256146309274e+00 1.245304274638e+00 1.234771555587e+00 1.224552648173e+00 1.214666452247e+00 1.205112507787e+00 1.195902301644e+00 1.187041495279e+00 1.178529732997e+00 1.170374454857e+00 1.162574473605e+00 1.155127721443e+00 1.148037662578e+00 1.141299883987e+00 1.134909083047e+00 1.128861613161e+00 1.123152754462e+00 1.117770922276e+00 1.112708001907e+00 1.107950873153e+00 1.103485228665e+00 1.099295545427e+00 1.095362106772e+00 1.091663295538e+00 1.088175491930e+00 1.084873679422e+00 1.081728083027e+00 1.078708162565e+00 1.075784847880e+00 1.072920265669e+00 1.070084714225e+00 1.067245727010e+00 1.064363148513e+00 1.061414038932e+00 1.058359918640e+00 1.055177769120e+00 1.051844372265e+00 1.048337840605e+00 1.044648629220e+00 1.040764722727e+00 1.036688854745e+00 1.032426735833e+00 1.027991439949e+00 1.023411478571e+00 1.018711619180e+00 1.013935508519e+00 1.009131013647e+00 1.004348484321e+00 9.996544853318e-01 9.951100973215e-01 9.907829955945e-01 9.867480877286e-01 9.830638715418e-01 9.798069481901e-01 9.770288583038e-01 9.747804590534e-01 9.731122728986e-01 9.720361094069e-01 9.715830628538e-01 9.717428248036e-01 9.724994560765e-01 9.738317252155e-01 9.756763344612e-01 9.779968606982e-01 9.807020010232e-01 9.837307927430e-01 9.869976319758e-01 9.904041877709e-01 9.938968987872e-01 9.973656054337e-01 1.000771385392e+00 1.004042810506e+00 1.007135799864e+00 1.010047321875e+00 1.012733132076e+00 1.015244009096e+00 1.017580844233e+00 1.019795814042e+00 1.021960506604e+00 1.024118462636e+00 1.026376860217e+00 1.028782302258e+00 1.031435297076e+00 1.034385435321e+00 1.037674822296e+00 1.041354484981e+00 1.045399747307e+00 1.049812931765e+00 1.054522418779e+00 1.059451891556e+00 1.064500366299e+00 1.069518090869e+00 1.074381979115e+00 1.078908191681e+00 1.082950660630e+00 1.086346694509e+00 1.088950126468e+00 1.090651232458e+00 1.091344756232e+00 1.090995965489e+00 1.089577716094e+00 1.087139257356e+00 1.083754053129e+00 1.079553585771e+00 1.074728911409e+00 1.069465355430e+00 1.064034140171e+00 1.058674830214e+00 1.053659077502e+00 1.049251063942e+00 1.045661459648e+00 1.043101408164e+00 1.041693296960e+00 1.041530234847e+00 1.042624078853e+00 1.044941479562e+00 1.048395718509e+00 1.052841654700e+00 1.058150760256e+00 1.064134327186e+00 1.070653780954e+00 1.077571719905e+00 1.084766871351e+00 1.092183099789e+00 1.099762657630e+00 1.107504885844e+00 1.115400804291e+00 1.123465040656e+00 1.131689986341e+00 1.140039673219e+00 1.148460901169e+00 1.156822315113e+00 1.164982402411e+00 1.172732772561e+00 1.179849757073e+00 1.186098252090e+00 1.191244421756e+00 1.195121962484e+00 1.197580527593e+00 1.198594564234e+00 1.198209842581e+00 1.196574311627e+00 1.193950231885e+00 1.190645481838e+00 1.187052055527e+00 1.183530128269e+00 1.180413991780e+00 1.177935644471e+00 1.176170820477e+00 1.175035012981e+00 1.174212553221e+00 1.173239776554e+00 1.171463691328e+00 1.168147217484e+00 1.162515322686e+00 1.153818255426e+00 1.141460295552e+00 1.125011435249e+00 1.104348700733e+00 1.079674421385e+00 1.051591995880e+00 1.027061260630e+00 1.000409791775e+00 9.732110464044e-01 9.474594707349e-01 9.251085934278e-01 9.075976396890e-01 8.954983863318e-01 8.884412913128e-01 8.853630410228e-01 8.849268883057e-01 8.858530350549e-01 8.871440070853e-01 8.881016299820e-01 8.883266701910e-01 8.879937941522e-01 8.885273267066e-01 8.791841719220e-01 8.360892271669e-01 7.686421207137e-01 7.185267731132e-01 7.214472301127e-01 7.824423741004e-01 8.703741998572e-01 9.450823538293e-01 9.772380812486e-01 9.534791303999e-01 8.774473181375e-01 7.718528335106e-01 6.806534941122e-01 6.570096802735e-01 7.167749791356e-01 8.176760494637e-01 9.053253652288e-01 9.439412271653e-01 9.193864344012e-01 8.386619969204e-01 7.331620807728e-01 6.623344326748e-01 6.878687828464e-01 8.058900593839e-01 9.543836761114e-01 1.076320137609e+00 1.137733458357e+00 1.124975613739e+00 1.042681331351e+00 9.143040170517e-01 7.845428756434e-01 7.144674203689e-01 7.419381615599e-01 8.367999009945e-01 9.377184738097e-01 1.000730549265e+00 1.007166408386e+00 9.601097913926e-01 8.820935421900e-01 8.121142202522e-01 7.916591200045e-01 8.343765813626e-01 9.132846929819e-01 9.869449927475e-01 1.024614934936e+00 1.013280097102e+00 9.579563876000e-01 8.812127387599e-01 8.202959476133e-01 8.124228737232e-01 8.664867724772e-01 9.549190052784e-01 1.038454934142e+00 1.087380391311e+00 1.087302919258e+00 1.039505029439e+00 9.610159830678e-01 8.839301448242e-01 8.476726400070e-01 8.755155618083e-01 9.535200844795e-01 1.043265419898e+00 1.107760640808e+00 1.123190762457e+00 1.081119863256e+00 9.894748510524e-01 8.749719757717e-01 7.852036983615e-01 7.737777515970e-01 8.534167224475e-01 9.804857448365e-01 1.099483909681e+00 1.171178698696e+00 1.175025767453e+00 1.107539894327e+00 9.825691787365e-01 8.347550077165e-01 7.240646281547e-01 7.160816905471e-01 8.137281452830e-01 9.524487143072e-01 1.069828547021e+00 1.129291671000e+00 1.115716614131e+00 1.031470682011e+00 8.960923890982e-01 7.498550591673e-01 6.569421448196e-01 6.750887577382e-01 7.872623191284e-01 9.262426116055e-01 1.039940248991e+00 1.101411989433e+00 1.101778468141e+00 1.045678967284e+00 9.492853363481e-01 8.391359345987e-01 7.495267668415e-01
 5.058103539242e-01 5.067910626433e-01 5.077058073533e-01 5.085444073226e-01 5.093504774734e-01 5.101793069309e-01 5.110647777820e-01 5.120146996221e-01 5.130079765936e-01 5.139994847188e-01 5.149467908258e-01 5.158410028035e-01 5.167124577480e-01 5.175997175500e-01 5.185248960229e-01 5.194962123152e-01 5.205088699334e-01 5.215409213586e-01 5.225553765895e-01 5.235262177418e-01 5.244570493413e-01 5.253799158817e-01 5.263306475339e-01 5.273331843710e-01 5.283924630595e-01 5.294886341421e-01 5.305761426682e-01 5.316119550785e-01 5.325838248901e-01 5.335229347374e-01 5.344900443046e-01 5.355365686386e-01 5.366751107444e-01 5.378622789715e-01 5.390162127438e-01 5.400678987272e-01 5.410175813277e-01 5.419431418781e-01 5.429453962426e-01 5.440758126525e-01 5.452985166359e-01 5.465122744286e-01 5.476159009799e-01 5.485784346001e-01 5.494644038495e-01 5.503946946218e-01 5.514546908445e-01 5.526286837961e-01 5.538191192130e-01 5.549188575259e-01 5.558911531664e-01 5.567837624113e-01 5.576947324188e-01 5.586959810267e-01 5.597888492821e-01 5.609189708479e-01 5.620237989034e-01 5.630833849447e-01 5.641096257387e-01 5.651208132851e-01 5.661310821829e-01 5.671664807234e-01 5.682587328982e-01 5.694251229217e-01 5.706391530745e-01 5.718354763420e-01 5.729453506166e-01 5.739569153268e-01 5.749390556976e-01 5.759934268315e-01 5.771717778935e-01 5.784234721989e-01 5.796439415018e-01 5.807550476787e-01 5.817591595672e-01 5.827291663278e-01 5.837509545993e-01 5.848605090478e-01 5.860313656277e-01 5.872112576030e-01 5.883646216670e-01 5.894789648522e-01 5.905508728329e-01 5.915926943483e-01 5.926385036938e-01 5.937419144747e-01 5.949349195084e-01 5.961980897175e-01 5.974548997963e-01 5.986181776464e-01 5.996629918193e-01 6.006557236405e-01 6.017118964324e-01 6.028967362174e-01 6.041752836123e-01 6.054431318116e-01 6.066089788899e-01 6.076618751160e-01 6.086694674686e-01 6.097236750333e-01 6.108684179125e-01 6.120835126717e-01 6.133140394484e-01 6.145137208095e-01 6.156671430788e-01 6.167816876213e-01 6.178784874237e-01 6.189845658468e-01 6.201262189721e-01 6.213133978629e-01 6.225401932079e-01 6.237735544847e-01 6.249730689687e-01 6.261102803083e-01 6.271923688830e-01 6.282644282989e-01 6.293775999523e-01 6.305704467202e-01 6.318369822714e-01 6.331189023066e-01 6.343377221654e-01 6.354517862147e-01 6.364918042225e-01 6.375420887894e-01 6.386922693931e-01 6.399686475662e-01 6.413072622549e-01 6.425966272699e-01 6.437603180642e-01 6.448092603846e-01 6.458325745694e-01 6.469364821730e-01 6.481731572756e-01 6.495103335772e-01 6.508449087895e-01 6.520827307600e-01 6.531943463941e-01 6.542346623155e-01 6.553033251217e-01 6.564840805832e-01 6.577836777642e-01 6.591291645531e-01 6.604205062583e-01 6.616006179058e-01 6.626844881895e-01 6.637490516994e-01 6.648789128864e-01 6.661126587208e-01 6.674212746817e-01 6.687305323255e-01 6.699714168873e-01 6.711202148535e-01 6.722121216719e-01 6.733169117757e-01 6.744909574573e-01 6.757403275054e-01 6.770262945101e-01 6.782876836075e-01 6.794890735785e-01 6.806324606535e-01 6.817594812462e-01 6.829115849126e-01 6.841103238639e-01 6.853482657131e-01 6.866008041868e-01 6.878372626833e-01 6.890437433235e-01 6.902243955909e-01 6.913933775565e-01 6.925699296826e-01 6.937684558229e-01 6.949924955746e-01 6.962310581652e-01 6.974674839113e-01 6.986866936906e-01 6.998826418426e-01 7.010628405259e-01 7.022425604043e-01 7.034389308959e-01 7.046541550131e-01 7.058795984786e-01 7.071023511862e-01 7.083109664513e-01 7.095040990290e-01 7.106883536931e-01 7.118747550726e-01 7.130706839379e-01 7.142746264647e-01 7.154811793709e-01 7.166827912320e-01 7.178780167837e-01 7.190716694880e-01 7.202665661417e-01 7.214622780646e-01 7.226561816550e-01 7.238472311897e-01 7.250364723007e-01 7.262281609221e-01 7.274265073011e-01 7.286287387812e-01 7.298299967122e-01 7.310251734153e-01 7.322150485184e-01 7.334025683446e-01 7.345935411529e-01 7.357906495574e-01 7.369887079460e-01 7.381841484463e-01 7.393745292914e-01 7.405614770159e-01 7.417477436170e-01 7.429360539375e-01 7.441239967947e-01 7.453105655943e-01 7.464923921149e-01 7.476718215865e-01 7.488502129896e-01 7.500293719363e-01 7.512087777218e-01 7.523874521181e-01 7.535619947945e-01 7.547343015396e-01 7.559045894002e-01 7.570736409117e-01 7.582436510184e-01 7.594137713308e-01 7.605821509309e-01 7.617490129532e-01 7.629132776255e-01 7.640753276805e-01 7.652349910930e-01 7.663946041307e-01 7.675528407506e-01 7.687101344931e-01 7.698685368802e-01 7.710227560108e-01 7.721739340813e-01 7.733223499377e-01 7.744684337848e-01 7.756124101175e-01 7.767577994471e-01 7.779029749000e-01 7.790442208760e-01 7.801823226900e-01 7.813160781235e-01 7.824482675864e-01 7.835799456335e-01 7.847133560856e-01 7.858442935292e-01 7.869720037000e-01 7.880964435105e-01 7.892166714303e-01 7.903353889609e-01 7.914548602789e-01 7.925726399405e-01 7.936892406956e-01 7.948017827109e-01 7.959110722922e-01 7.970147102550e-01 7.981172562272e-01 7.992215404023e-01 8.003246849254e-01 8.014262984579e-01 8.025237978276e-01 8.036157847053e-01 8.047042496801e-01 8.057921456621e-01 8.068784877756e-01 8.079654703364e-01 8.090474682541e-01 8.101243736699e-01 8.111969355876e-01 8.122665717176e-01 8.133335854699e-01 8.143994319142e-01 8.154622437405e-01 8.165223905180e-01 8.175767895051e-01 8.186273959964e-01 8.196750586263e-01 8.207195660025e-01 8.217614981200e-01 8.228004482318e-01 8.238362533304e-01 8.248689292303e-01 8.258987608757e-01 8.269229486759e-01 8.279423199842e-01 8.289598295343e-01 8.299741994147e-01 8.309866797746e-01 8.319959877414e-01 8.329978494733e-01 8.339942716277e-01 8.349869454447e-01 8.359768638143e-01 8.369650874655e-01 8.379490715264e-01 8.389277277656e-01 8.398988295097e-01 8.408652498301e-01 8.418278670863e-01 8.427884090490e-01 8.437462608601e-01 8.446994837333e-01 8.456444454636e-01 8.465857147332e-01 8.475226601036e-01 8.484565929209e-01 8.493888448520e-01 8.503172230207e-01 8.512386265823e-01 8.521545300903e-01 8.530649785117e-01 8.539731142935e-01 8.548781746104e-01 8.557804300882e-01 8.566753876780e-01 8.575635722492e-01 8.584464299137e-01 8.593252823782e-01 8.602005092914e-01 8.610711878664e-01 8.619338918626e-01 8.627910300900e-01 8.636430991698e-01 8.644889329435e-01 8.653308294628e-01 8.661664355646e-01 8.669963535428e-01 8.678191730805e-01 8.686383125520e-01 8.694530320234e-01 8.702621165810e-01 8.710655724198e-01 8.718607864297e-01 8.726518278128e-01 8.734364690553e-01 8.742172780724e-01 8.749931052112e-01 8.757626054134e-01 8.765256951528e-01 8.772802466673e-01 8.780284781432e-01 8.787718706550e-01 8.795113903212e-01 8.802439363074e-01 8.809693563342e-01 8.816873377903e-01 8.823978279954e-01 8.831024442715e-01 8.838018389390e-01 8.844943972905e-01 8.851804543663e-01 8.858593865281e-01 8.865303009148e-01 8.871933256072e-01 8.878505043440e-01 8.885024539707e-01 8.891464795383e-01 8.897831321349e-01 8.904125091726e-01 8.910347805585e-01 8.916521578779e-01 8.922610035216e-01 8.928627384185e-01 8.934571333267e-01 8.940441881162e-01 8.946247626201e-01 8.951977897395e-01 8.957627310662e-01 8.963200310392e-01 8.968693448359e-01 8.974111224882e-01 8.979456438030e-01 8.984730946147e-01 8.989918974457e-01 8.995023032062e-01 9.000044977347e-01 9.004994841306e-01 9.009868281692e-01 9.014675328471e-01 9.019385245955e-01 9.024015095002e-01 9.028557972928e-01 9.033013721916e-01 9.037415178545e-01 9.041724123964e-01 9.045948546049e-01 9.050096671831e-01 9.054150159732e-01 9.058113652365e-01 9.061999902265e-01 9.065814368962e-01 9.069542101989e-01 9.073184863198e-01 9.076734503881e-01 9.080182558416e-01 9.083554187205e-01 9.086840289515e-01 9.090048226103e-01 9.093170722553e-01 9.096194505718e-01 9.099104583628e-01 9.101932959943e-01 9.104682143033e-01 9.107340324871e-01 9.109902260236e-01 9.112368692935e-01 9.114732928772e-01 9.117010533000e-01 9.119192223494e-01 9.121284454012e-01 9.123290131203e-01 9.125194264879e-01 9.126992966153e-01 9.128700369109e-01 9.130318606014e-01 9.131843141108e-01 9.133268953287e-01 9.134602591322e-01 9.135828654379e-01 9.136958004905e-01 9.137998553927e-01 9.138936961820e-01 9.139772488159e-01 9.140517167901e-01 9.141142981542e-01 9.141674582928e-01 9.142110321921e-01 9.142441264859e-01 9.142672674564e-01 9.142795412525e-01 9.142821326853e-01 9.142747510566e-01 9.142573488599e-01 9.142285684391e-01 9.141895748890e-01 9.141404487997e-01 9.140807879307e-01 9.140108182573e-01 9.139305315794e-01 9.138397173179e-01 9.137369614373e-01 9.136248309992e-01 9.135017106280e-01 9.133687918000e-01 9.132236835880e-01 9.130671237477e-01 9.129010950286e-01 9.127238498830e-01 9.125355403486e-01 9.123359158751e-01 9.121262821210e-01 9.119051269986e-01 9.116728233924e-01 9.114301559590e-01 9.111756894865e-01 9.109108950716e-01 9.106354982019e-01 9.103483142565e-01 9.100494803575e-01 9.097395167964e-01 9.094189368502e-01 9.090873139195e-01 9.087434705636e-01 9.083889374888e-01 9.080235515456e-01 9.076460041371e-01 9.072571345720e-01 9.068576452173e-01 9.064462213344e-01 9.060240212724e-01 9.055901330886e-01 9.051440077148e-01 9.046869275259e-01 9.042188207522e-01 9.037389797109e-01 9.032474742865e-01 9.027447868435e-01 9.022305792773e-01 9.017049706492e-01 9.011672995116e-01 9.006174914338e-01 9.000576411290e-01 8.994853658406e-01 8.989014404047e-01 8.983068469982e-01 8.976991751782e-01 8.970808891858e-01 8.964509144567e-01 8.958096051534e-01 8.951555610139e-01 8.944914496713e-01 8.938153593687e-01 8.931267460149e-01 8.924278088164e-01 8.917165671677e-01 8.909937127765e-01 8.902596680462e-01 8.895139501060e-01 8.887576753264e-01 8.879881387283e-01 8.872077814029e-01 8.864167680020e-01 8.856131933863e-01 8.847984119156e-01 8.839724364785e-01 8.831357634560e-01 8.822876428840e-01 8.814275178055e-01 8.805565210152e-01 8.796730942659e-01 8.787793204561e-01 8.778746666387e-01 8.769588880280e-01 8.760310287645e-01 8.750923183124e-01 8.741427615813e-01 8.731810597823e-01 8.722103129872e-01 8.712275475827e-01 8.702331887917e-01 8.692289764587e-01 8.682137269594e-01 8.671870892379e-01 8.661506123548e-01 8.651029259859e-01 8.640444751899e-01 8.629755956037e-01 8.618970376242e-01 8.608073215071e-01 8.597069826855e-01 8.585966011777e-01 8.574767383916e-01 8.563448672058e-01 8.552030275667e-01 8.540528469433e-01 8.528917364628e-01 8.517205511547e-01 8.505404375100e-01 8.493494243266e-01 8.481499768061e-01 8.469397636675e-01 8.457208263906e-01 8.444924774389e-01 8.432545369987e-01 8.420075336376e-01 8.407518075261e-01 8.394864050333e-01 8.382118261064e-01 8.369288557058e-01 8.356378471796e-01 8.343377968400e-01 8.330296287125e-01 8.317134164640e-01 8.303877041353e-01 8.290547793334e-01 8.277133217291e-01 8.263645702653e-01 8.250083029361e-01 8.236437380759e-01 8.222716608538e-01 8.208924639244e-01 8.195058610451e-01 8.181131657235e-01 8.167117144803e-01 8.153052713134e-01 8.138921927686e-01 8.124716774285e-01 8.110451505882e-01 8.096122778617e-01 8.081736419110e-01 8.067289813719e-01 8.052792469131e-01 8.038230429028e-01 8.023624450539e-01 8.008959764881e-01 7.994247321061e-01 7.979492448388e-01 7.964686470937e-01 7.949836873841e-01 7.934934497600e-01 7.920015693912e-01 7.905033192562e-01 7.890027852591e-01 7.874988380572e-01 7.859914310065e-01 7.844819426049e-01 7.829673488497e-01 7.814514393670e-01 7.799326960264e-01 7.784119156920e-01 7.768897734869e-01 7.753649165773e-01 7.738394519623e-01 7.723122670697e-01 7.707843227642e-01 7.692550129143e-01 7.677259589609e-01 7.661966009662e-01 7.646655895266e-01 7.631370083796e-01 7.616080640999e-01 7.600795746870e-01 7.585523094344e-01 7.570259424748e-01 7.555009162651e-01 7.539787929193e-01 7.524585374275e-01 7.509397348377e-01 7.494237154204e-01 7.479107813963e-01 7.464024820175e-01 7.448954410990e-01 7.433934002117e-01 7.418952187562e-01 7.404021341958e-01 7.389126294614e-01 7.374291081693e-01 7.359513218179e-01 7.344774658981e-01 7.330098843880e-01 7.315496449439e-01 7.300961780048e-01 7.286485709243e-01 7.272077826183e-01 7.257755299555e-01 7.243506438052e-01 7.229346700159e-01 7.215266918236e-01 7.201266705667e-01 7.187367989159e-01 7.173575610689e-01 7.159876381228e-01 7.146268136718e-01 7.132774201698e-01 7.119380837211e-01 7.106106945512e-01 7.092950459761e-01 7.079903720913e-01 7.066992515391e-01 7.054201078352e-01 7.041535728651e-01 7.029008079665e-01 7.016616985067e-01 7.004372173764e-01 6.992255470052e-01 6.980292776075e-01 6.968486084579e-01 6.956831650269e-01 6.945336704492e-01 6.933997290811e-01 6.922824941856e-01 6.911814484003e-01 6.900978890770e-01 6.890317002750e-01 6.879841794573e-01 6.869544196357e-01 6.859415593458e-01 6.849487290070e-01 6.839752740007e-01 6.830205038567e-01 6.820850732732e-01 6.811710115839e-01 6.802763148511e-01 6.794024126565e-01 6.785498874406e-01 6.777183575124e-01 6.769075607288e-01 6.761199451481e-01 6.753536835157e-01 6.746094473011e-01 6.738888183078e-01 6.731904428750e-01 6.725157980230e-01 6.718641634271e-01 6.712359024018e-01 6.706326427062e-01 6.700522909908e-01 6.694972253292e-01 6.689649548530e-01 6.684597116114e-01 6.679790417669e-01 6.675225185718e-01 6.670916261320e-01 6.666870008984e-01 6.663072858866e-01 6.659537128195e-01 6.656265464577e-01 6.653251431222e-01 6.650503403087e-01 6.648011137732e-01 6.645790481274e-01 6.643836853176e-01 6.642145326015e-01 6.640724169746e-01 6.639574693733e-01 6.638694694171e-01 6.638079765250e-01 6.637733145083e-01 6.637665112650e-01 6.637856230060e-01 6.638326845292e-01 6.639070455323e-01 6.640081202679e-01 6.641364562807e-01 6.642905065627e-01 6.644728778858e-01 6.646815764981e-01 6.649174153909e-01 6.651803834073e-01 6.654689824213e-01 6.657857631043e-01 6.661264649910e-01 6.664954202769e-01 6.668904070433e-01 6.673107669416e-01 6.677574720765e-01 6.682300568563e-01 6.687280113532e-01 6.692515691055e-01 6.697998497644e-01 6.703737760362e-01 6.709714632913e-01 6.715947581322e-01 6.722409555759e-01 6.729129558455e-01 6.736075898321e-01 6.743260698412e-01 6.750677960537e-01 6.758320949819e-01 6.766194319068e-01 6.774294048069e-01 6.782618857357e-01 6.791148970926e-01 6.799900047311e-01 6.808864502039e-01 6.818038204366e-01 6.827414388099e-01 6.836973129881e-01 6.846751107319e-01 6.856707801152e-01 6.866851892867e-01 6.877201001965e-01 6.887703566188e-01 6.898412232330e-01 6.909265691150e-01 6.920311580891e-01 6.931518425373e-01 6.942879785732e-01 6.954404140621e-01 6.966060283797e-01 6.977892510632e-01 6.989851835827e-01 7.001954904763e-01 7.014191489137e-01 7.026539295102e-01 7.039036752767e-01 7.051645639813e-01 7.064367227450e-01 7.077201906955e-01 7.090149020354e-01 7.103190120816e-01 7.116322313045e-01 7.129568350140e-01 7.142872788224e-01 7.156291269141e-01 7.169771783957e-01 7.183309155836e-01 7.196947587543e-01 7.210615340731e-01 7.224374099366e-01 7.238154749242e-01 7.251995756332e-01 7.265894318456e-01 7.279809000499e-01 7.293793187965e-01 7.307766503109e-01 7.321796696701e-01 7.335818645678e-01 7.349880247250e-01 7.363948048794e-01 7.378007167865e-01 7.392101903764e-01 7.406154092589e-01 7.420238552757e-01 7.434279016570e-01 7.448317959669e-01 7.462343617903e-01 7.476314428061e-01 7.490301184933e-01 7.504213691625e-01 7.518122758695e-01 7.531964221278e-01 7.545783321155e-01 7.559552322269e-01 7.573251303433e-01 7.586932578499e-01 7.600504114749e-01 7.614063224228e-01 7.627518415075e-01 7.640918603735e-01 7.654250403058e-01 7.667478392477e-01 7.680664857335e-01 7.693732945021e-01 7.706763748179e-01 7.719653780471e-01 7.732485758454e-01 7.745216596512e-01 7.757843016891e-01 7.770402745510e-01 7.782811914869e-01 7.795174670185e-01 7.807388592226e-01 7.819521425653e-01 7.831526634039e-01 7.843423102580e-01 7.855245069890e-01 7.866900528704e-01 7.878487071068e-01 7.889914582020e-01 7.901264878899e-01 7.912467220498e-01 7.923560883843e-01 7.934558096840e-01 7.945394147887e-01 7.956162494224e-01 7.966752974082e-01 7.977275713402e-01 7.987646280761e-01 7.997907697974e-01 8.008058751293e-01 8.018054658893e-01 8.027983594092e-01 8.037739326096e-01 8.047429052970e-01 8.056971822127e-01 8.066413750744e-01 8.075746667684e-01 8.084940942135e-01 8.094072895153e-01 8.103058565657e-01 8.111973704300e-01 8.120747021416e-01 8.129456181008e-01 8.138072354865e-01 8.146568205801e-01 8.154999097110e-01 8.163306877616e-01 8.171575887950e-01 8.179723722886e-01 8.187830844219e-01 8.195852137502e-01 8.203805691798e-01 8.211712079789e-01 8.219536570600e-01 8.227342065154e-01 8.235067904815e-01 8.242799726103e-01 8.250454864952e-01 8.258095040143e-01 8.265718425222e-01 8.273317113958e-01 8.280929578666e-01 8.288502377233e-01 8.296112709163e-01 8.303702935195e-01 8.311344731969e-01 8.318999181357e-01 8.326682104500e-01 8.334439337900e-01 8.342200589039e-01 8.350085407649e-01 8.357984872000e-01 8.366002548396e-01 8.374090080582e-01 8.382269016923e-01 8.390574590628e-01 8.398973586802e-01 8.407521500613e-01 8.416174733604e-01 8.425017341907e-01 8.433981547913e-01 8.443133618863e-01 8.452461602336e-01 8.461964802732e-01 8.471708048672e-01 8.481604867435e-01 8.491784335578e-01 8.502147637340e-01 8.512794465382e-01 8.523686120334e-01 8.534834636497e-01 8.546299398466e-01 8.557990951785e-01 8.570057106914e-01 8.582378639310e-01 8.595084550149e-01 8.608100304782e-01 8.621464787484e-01 8.635222201435e-01 8.649307037963e-01 8.663857569837e-01 8.678722673271e-01 8.694061064593e-01 8.709794809450e-01 8.725962730346e-01 8.742621362224e-01 8.759664934351e-01 8.777274639225e-01 8.795274261375e-01 8.813832618754e-01 8.832869779585e-01 8.852434089160e-01 8.872551522912e-01 8.893146721332e-01 8.914378967190e-01 8.936103235637e-01 8.958459254403e-01 8.981356034682e-01 9.004861619121e-01 9.028997808959e-01 9.053689027803e-01 9.079084418116e-01 9.105028153472e-01 9.131688151138e-01 9.158949665626e-01 9.186880592560e-01 9.215509991911e-01 9.244763127940e-01 9.274769343894e-01 9.305393777574e-01 9.336778650471e-01 9.368825867611e-01 9.401598704266e-01 9.435103223938e-01 9.469286989273e-01 9.504250871125e-01 9.539892669127e-01 9.576309572957e-01 9.613437864112e-01 9.651312558061e-01 9.689935767992e-01 9.729268983957e-01 9.769414199486e-01 9.810241814318e-01 9.851859508241e-01 9.894198159764e-01 9.937299426349e-01 9.981153890443e-01 1.002572188067e+00 1.007108035515e+00 1.011713322433e+00 1.016395443729e+00 1.021148667041e+00 1.025975758827e+00 1.030876047283e+00 1.035846460690e+00 1.040890135131e+00 1.046003193409e+00 1.051187571987e+00 1.056441876452e+00 1.061763524924e+00 1.067154881611e+00 1.072611224608e+00 1.078136058626e+00 1.083725083607e+00 1.089379369476e+00 1.095096836590e+00 1.100875887333e+00 1.106717098443e+00 1.112617948366e+00 1.118577413153e+00 1.124594927055e+00 1.130667357799e+00 1.136796012400e+00 1.142979236260e+00 1.149212455914e+00 1.155497741710e+00 1.161831106226e+00 1.168214233841e+00 1.174641226591e+00 1.181113395884e+00 1.187628224602e+00 1.194183415697e+00 1.200778872241e+00 1.207409815429e+00 1.214076596607e+00 1.220776243055e+00 1.227507661849e+00 1.234268460929e+00 1.241055149757e+00 1.247868385246e+00 1.254702416725e+00 1.261559340721e+00 1.268432256585e+00 1.275322145804e+00 1.282225525817e+00 1.289137272809e+00 1.296060378904e+00 1.302987558707e+00 1.309919562330e+00 1.316850916533e+00 1.323778391364e+00 1.330703911753e+00 1.337618852490e+00 1.344525886628e+00 1.351417521255e+00 1.358293231426e+00 1.365149947309e+00 1.371982441755e+00 1.378792968756e+00 1.385571872328e+00 1.392320052462e+00 1.399034068730e+00 1.405707020397e+00 1.412341710327e+00 1.418927842378e+00 1.425469728303e+00 1.431957829214e+00 1.438389740238e+00 1.444766510351e+00 1.451077428807e+00 1.457324645672e+00 1.463500866815e+00 1.469604559477e+00 1.475633150936e+00 1.481577974829e+00 1.487442994304e+00 1.493213114942e+00 1.498898122741e+00 1.504484224720e+00 1.509968595738e+00 1.515353773995e+00 1.520623558549e+00 1.525789465301e+00 1.530833070724e+00 1.535759862582e+00 1.540562383473e+00 1.545232261242e+00 1.549776973009e+00 1.554176360413e+00 1.558441358370e+00 1.562557903661e+00 1.566524721997e+00 1.570342210001e+00 1.573994960447e+00 1.577494253745e+00 1.580818147266e+00 1.583979129994e+00 1.586964764972e+00 1.589768509995e+00 1.592397555453e+00 1.594832685868e+00 1.597086145593e+00 1.599140440707e+00 1.601000581001e+00 1.602663382155e+00 1.604115653249e+00 1.605370961877e+00 1.606408728823e+00 1.607239487209e+00 1.607853918964e+00 1.608249175515e+00 1.608430854897e+00 1.608383830883e+00 1.608120250673e+00 1.607627555078e+00 1.606911461039e+00 1.605969943899e+00 1.604798636498e+00 1.603403550892e+00 1.601778125969e+00 1.599928517579e+00 1.597853657480e+00 1.595552078177e+00 1.593032526556e+00 1.590289370091e+00 1.587331031344e+00 1.584158965079e+00 1.580774593836e+00 1.577188742924e+00 1.573397977560e+00 1.569415820344e+00 1.565244311492e+00 1.560889030630e+00 1.556365061621e+00 1.551669111090e+00 1.546821317579e+00 1.541823857345e+00 1.536691053983e+00 1.531435852447e+00 1.526063147847e+00 1.520595407315e+00 1.515038630367e+00 1.509412129172e+00 1.503729679445e+00 1.498004594943e+00 1.492262133785e+00 1.486509817686e+00 1.480774045329e+00 1.475069917267e+00 1.469418017309e+00 1.463842138262e+00 1.458356717153e+00 1.452992018925e+00 1.447762215723e+00 1.442695249352e+00 1.437811801366e+00 1.433132336161e+00 1.428684643206e+00 1.424487914089e+00 1.420566360644e+00 1.416941508933e+00 1.413635057533e+00 1.410667058283e+00 1.408059802206e+00 1.405830961457e+00 1.403996242290e+00 1.402579205246e+00 1.401583785862e+00 1.401034737301e+00 1.400934172133e+00 1.401297364157e+00 1.402131499923e+00 1.403434732292e+00 1.405220109943e+00 1.407477897026e+00 1.410213065961e+00 1.413416076227e+00 1.417081501603e+00 1.421199914957e+00 1.425753156949e+00 1.430735172313e+00 1.436119152820e+00 1.441893238601e+00 1.448026581424e+00 1.454500865195e+00 1.461286453515e+00 1.468352737697e+00 1.475677054735e+00 1.483214936610e+00 1.490945308665e+00 1.498824384162e+00 1.506820666466e+00 1.514897994172e+00 1.523012908604e+00 1.531137699889e+00 1.539221338322e+00 1.547237038825e+00 1.555138000650e+00 1.562890055106e+00 1.570456733855e+00 1.577792323842e+00 1.584874690138e+00 1.591650879134e+00 1.598100907155e+00 1.604182891220e+00 1.609864797178e+00 1.615123146607e+00 1.619916976311e+00 1.624232318004e+00 1.628030427908e+00 1.631298143418e+00 1.634008367250e+00 1.636140758524e+00 1.637686035841e+00 1.638616616661e+00 1.638933426240e+00 1.638616585944e+00 1.637664331871e+00 1.636070587640e+00 1.633829224011e+00 1.630949314245e+00 1.627422384147e+00 1.623266635891e+00 1.618481414130e+00 1.613081546075e+00 1.607081371738e+00 1.600493129705e+00 1.593342978638e+00 1.585642914771e+00 1.577424435146e+00 1.568708777330e+00 1.559524729751e+00 1.549904025474e+00 1.539873013710e+00 1.529471222185e+00 1.518725741654e+00 1.507680927397e+00 1.496364294938e+00 1.484816631522e+00 1.473079516947e+00 1.461182632668e+00 1.449173532006e+00 1.437080704646e+00 1.424947544356e+00 1.412806397769e+00 1.400694342356e+00 1.388645786819e+00 1.376690462094e+00 1.364863180643e+00 1.353186963823e+00 1.341693737307e+00 1.330404045433e+00 1.319342998047e+00 1.308528612912e+00 1.297978394388e+00 1.287709789588e+00 1.277729198132e+00 1.268057623744e+00 1.258693627058e+00 1.249648421242e+00 1.240927387423e+00 1.232526708426e+00 1.224457639806e+00 1.216707866296e+00 1.209282575334e+00 1.202178224995e+00 1.195385095747e+00 1.188903314467e+00 1.182723043956e+00 1.176835256505e+00 1.171233765267e+00 1.165909684841e+00 1.160848522670e+00 1.156038486707e+00 1.151470230751e+00 1.147123626389e+00 1.142984771837e+00 1.139036191434e+00 1.135256142590e+00 1.131625115077e+00 1.128117242407e+00 1.124708992307e+00 1.121373277113e+00 1.118081464870e+00 1.114804096997e+00 1.111508822501e+00 1.108170884946e+00 1.104752629627e+00 1.101226392612e+00 1.097565779256e+00 1.093736377672e+00 1.089722802870e+00 1.085497388930e+00 1.081045566185e+00 1.076356750286e+00 1.071419945058e+00 1.066242207094e+00 1.060823870491e+00 1.055184708992e+00 1.049346045192e+00 1.043336701546e+00 1.037200729101e+00 1.030980028842e+00 1.024732524017e+00 1.018520887893e+00 1.012407523144e+00 1.006470468768e+00 1.000776627494e+00 9.954050803993e-01 9.904301550926e-01 9.859110569918e-01 9.819240143870e-01 9.785114798495e-01 9.757197298615e-01 9.735847499914e-01 9.721092864755e-01 9.713090726850e-01 9.711561391435e-01 9.716274298532e-01 9.726762420141e-01 9.742387640900e-01 9.762635947101e-01 9.786527572378e-01 9.813480045984e-01 9.842539945911e-01 9.872917170776e-01 9.904048749658e-01 9.935026191307e-01 9.965613872356e-01 9.995193657950e-01 1.002366233791e+00 1.005102976557e+00 1.007715405029e+00 1.010267087162e+00 1.012765957214e+00 1.015284093276e+00 1.017881491029e+00 1.020611370178e+00 1.023558779628e+00 1.026749224444e+00 1.030261032677e+00 1.034098628012e+00 1.038273327499e+00 1.042779929066e+00 1.047545363091e+00 1.052527510402e+00 1.057598754114e+00 1.062652488640e+00 1.067542532679e+00 1.072097300282e+00 1.076178598074e+00 1.079594387764e+00 1.082214247702e+00 1.083890591562e+00 1.084513082143e+00 1.084012886202e+00 1.082336601088e+00 1.079508693919e+00 1.075570624596e+00 1.070638639499e+00 1.064856300279e+00 1.058428289254e+00 1.051600005003e+00 1.044623668360e+00 1.037812630780e+00 1.031437058908e+00 1.025795644028e+00 1.021142409040e+00 1.017683127289e+00 1.015595930264e+00 1.014958893663e+00 1.015823411764e+00 1.018140884200e+00 1.021828541712e+00 1.026753989506e+00 1.032742231719e+00 1.039632132007e+00 1.047225133965e+00 1.055383631997e+00 1.063961325178e+00 1.072852610309e+00 1.082004403401e+00 1.091349738819e+00 1.100878639147e+00 1.110558973774e+00 1.120369802427e+00 1.130255133360e+00 1.140133362234e+00 1.149894519476e+00 1.159364511052e+00 1.168369826030e+00 1.176685288858e+00 1.184101514067e+00 1.190413767994e+00 1.195455753946e+00 1.199137446984e+00 1.201410244475e+00 1.202362365999e+00 1.202137157222e+00 1.200981160572e+00 1.199218132870e+00 1.197183018441e+00 1.195244850863e+00 1.193684284558e+00 1.192715102780e+00 1.192392234445e+00 1.192596951566e+00 1.193040732296e+00 1.193228282814e+00 1.192558684311e+00 1.190295082151e+00 1.185696462598e+00 1.178051431917e+00 1.166755626153e+00 1.151419189058e+00 1.131873776307e+00 1.108305627802e+00 1.081238624061e+00 1.051610098785e+00 1.026640140677e+00 1.000361501105e+00 9.744116439608e-01 9.507645272444e-01 9.312430307250e-01 9.170191491445e-01 9.082717362883e-01 9.041591387658e-01 9.031451649437e-01 9.034775477801e-01 9.035829063189e-01 9.023476642918e-01 8.991947843475e-01 8.940933905376e-01 8.876427559172e-01 8.810890263012e-01 8.756987321398e-01 8.470651392264e-01 7.779895070338e-01 7.208891963033e-01 7.121507285568e-01 7.648198527030e-01 8.537691754936e-01 9.380512180701e-01 9.844972252810e-01 9.752183631315e-01 9.089983481108e-01 8.031705860012e-01 6.968768348904e-01 6.467694835963e-01 6.870574882394e-01 7.869887290973e-01 8.878070034633e-01 9.464925106661e-01 9.429174365959e-01 8.782615651597e-01 7.765258722347e-01 6.885182554617e-01 6.792308544104e-01 7.686288164437e-01 9.069981802941e-01 1.033314454830e+00 1.107672390867e+00 1.111732729445e+00 1.046063847367e+00 9.298816635006e-01 8.028010984361e-01 7.219908757692e-01 7.313404368663e-01 8.137817644668e-01 9.119954173175e-01 9.790884963753e-01 9.922934710001e-01 9.504470459935e-01 8.716050557504e-01 7.913153950317e-01 7.532354115145e-01 7.811566463388e-01 8.564313594549e-01 9.380800967058e-01 9.924145813181e-01 1.002862349685e+00 9.700625533076e-01 9.104253184938e-01 8.532020241565e-01 8.305910403510e-01 8.578577485607e-01 9.209479124505e-01 9.890271347255e-01 1.034116005993e+00 1.040349053684e+00 1.006237918387e+00 9.451100413799e-01 8.842181287384e-01 8.576366234278e-01 8.866190289749e-01 9.614797112352e-01 1.049586972431e+00 1.116611058463e+00 1.138314017232e+00 1.103932857377e+00 1.017784030735e+00 9.020067880506e-01 8.002324544986e-01 7.694261687627e-01 8.363801518112e-01 9.659294766476e-01 1.099908914032e+00 1.193659248082e+00 1.221345863879e+00 1.173930493445e+00 1.058501249614e+00 9.003620681287e-01 7.488443873221e-01 6.770915659075e-01 7.298436109543e-01 8.619649829056e-01 9.985487907432e-01 1.090283223272e+00 1.113603447752e+00 1.063881452866e+00 9.530273962062e-01 8.110203273523e-01 6.903952465037e-01 6.574413849744e-01 7.341637798177e-01 8.697310712222e-01 1.003601837465e+00 1.098762911631e+00 1.138206896237e+00 1.119060651971e+00 1.049681682448e+00 9.482390712829e-01 8.418223145447e-01
 5.009599505111e-01 5.019582210987e-01 5.028920465708e-01 5.037530784659e-01 5.045821303631e-01 5.054328623351e-01 5.063380503530e-01 5.073050475724e-01 5.083127057341e-01 5.093190802282e-01 5.102844441419e-01 5.111999670353e-01 5.120923004410e-01 5.129980899666e-01 5.139396306819e-01 5.149240037688e-01 5.159499990250e-01 5.169960774280e-01 5.180265024626e-01 5.190145565482e-01 5.199634011276e-01 5.209032895050e-01 5.218686460362e-01 5.228836906507e-01 5.239535105614e-01 5.250622397262e-01 5.261643037742e-01 5.272165100701e-01 5.282053522744e-01 5.291603905479e-01 5.301413697688e-01 5.312001238250e-01 5.323508930438e-01 5.335514459636e-01 5.347209262712e-01 5.357893092935e-01 5.367567060854e-01 5.376983857637e-01 5.387165351990e-01 5.398611832224e-01 5.410978023901e-01 5.423260531280e-01 5.434467937259e-01 5.444267796303e-01 5.453328444362e-01 5.462801439858e-01 5.473543570685e-01 5.485420851967e-01 5.497448994522e-01 5.508573346346e-01 5.518449792329e-01 5.527540096513e-01 5.536806977080e-01 5.546950902804e-01 5.557972502995e-01 5.569333462428e-01 5.580460044420e-01 5.591146936264e-01 5.601517561467e-01 5.611735703089e-01 5.621936993841e-01 5.632366247528e-01 5.643341354309e-01 5.655048143724e-01 5.667249676848e-01 5.679295580310e-01 5.690501456838e-01 5.700730302369e-01 5.710656741930e-01 5.721280056910e-01 5.733120750000e-01 5.745699189057e-01 5.757974559989e-01 5.769188535229e-01 5.779333261480e-01 5.789139343883e-01 5.799442388997e-01 5.810591777219e-01 5.822330001953e-01 5.834166760059e-01 5.845737238636e-01 5.856923253695e-01 5.867707797866e-01 5.878185494245e-01 5.888685433133e-01 5.899735428542e-01 5.911662790280e-01 5.924297403431e-01 5.936886487575e-01 5.948568682226e-01 5.959087660278e-01 5.969086239680e-01 5.979691520574e-01 5.991547932142e-01 6.004324581523e-01 6.016995527201e-01 6.028683029877e-01 6.039267419110e-01 6.049404380991e-01 6.059966460430e-01 6.071414047868e-01 6.083526399877e-01 6.095777451068e-01 6.107757227816e-01 6.119299171255e-01 6.130462490038e-01 6.141457560785e-01 6.152513696923e-01 6.163892395230e-01 6.175713430412e-01 6.187927501372e-01 6.200238666978e-01 6.212232946176e-01 6.223620066653e-01 6.234451985802e-01 6.245123425464e-01 6.256207704507e-01 6.268063568737e-01 6.280659843869e-01 6.293432675555e-01 6.305598991880e-01 6.316719521906e-01 6.327087688758e-01 6.337528109146e-01 6.348951619333e-01 6.361627021971e-01 6.374933784169e-01 6.387770379984e-01 6.399361549694e-01 6.409811194602e-01 6.419985877942e-01 6.430936184322e-01 6.443210261202e-01 6.456461446042e-01 6.469713572582e-01 6.482013494704e-01 6.493062252587e-01 6.503399206269e-01 6.514002473838e-01 6.525707119342e-01 6.538576384716e-01 6.551904210274e-01 6.564708020849e-01 6.576416565544e-01 6.587160060684e-01 6.597701908528e-01 6.608889918671e-01 6.621107139486e-01 6.634045998973e-01 6.646996894432e-01 6.659268796724e-01 6.670636281446e-01 6.681442639892e-01 6.692370239702e-01 6.703979685655e-01 6.716328244820e-01 6.729018082470e-01 6.741478196378e-01 6.753328779771e-01 6.764621205454e-01 6.775751101469e-01 6.787114269532e-01 6.798940552975e-01 6.811144615602e-01 6.823487775900e-01 6.835678837251e-01 6.847563425773e-01 6.859195780323e-01 6.870712435423e-01 6.882300525577e-01 6.894102604273e-01 6.906149232793e-01 6.918340384943e-01 6.930504918685e-01 6.942502639309e-01 6.954256378231e-01 6.965850767297e-01 6.977446117993e-01 6.989203649522e-01 7.001140133231e-01 7.013181703479e-01 7.025200080052e-01 7.037052555327e-01 7.048756626563e-01 7.060367622998e-01 7.072018965919e-01 7.083742048410e-01 7.095545224845e-01 7.107365746635e-01 7.119136042167e-01 7.130841983887e-01 7.142525949107e-01 7.154219014723e-01 7.165920026620e-01 7.177606005436e-01 7.189248224389e-01 7.200882132345e-01 7.212533599587e-01 7.224247732094e-01 7.235996724878e-01 7.247722552327e-01 7.259390590430e-01 7.271012925344e-01 7.282601221651e-01 7.294222063426e-01 7.305898366322e-01 7.317580844640e-01 7.329233044646e-01 7.340836235417e-01 7.352406298775e-01 7.363959556411e-01 7.375531445980e-01 7.387103608420e-01 7.398646771058e-01 7.410145722788e-01 7.421622285378e-01 7.433084629345e-01 7.444547693702e-01 7.456017162994e-01 7.467463784928e-01 7.478870597737e-01 7.490255247424e-01 7.501612940208e-01 7.512960409154e-01 7.524308484124e-01 7.535656426536e-01 7.546989192761e-01 7.558296084051e-01 7.569581404434e-01 7.580829132274e-01 7.592056286282e-01 7.603276945881e-01 7.614490075619e-01 7.625689508295e-01 7.636896419882e-01 7.648058972962e-01 7.659182949717e-01 7.670273730072e-01 7.681331642484e-01 7.692385590843e-01 7.703446231877e-01 7.714487459872e-01 7.725503939674e-01 7.736470766964e-01 7.747398803414e-01 7.758312174278e-01 7.769209348604e-01 7.780121893817e-01 7.791004573313e-01 7.801851527757e-01 7.812668785198e-01 7.823438440785e-01 7.834185150521e-01 7.844929296743e-01 7.855663708899e-01 7.866382109433e-01 7.877067462373e-01 7.887697781337e-01 7.898286726868e-01 7.908856663151e-01 7.919428996758e-01 7.929992631164e-01 7.940546245112e-01 7.951047537582e-01 7.961490546505e-01 7.971893272068e-01 7.982298550909e-01 7.992686671394e-01 8.003053501634e-01 8.013394650282e-01 8.023676731027e-01 8.033898369541e-01 8.044094513944e-01 8.054273645435e-01 8.064426644729e-01 8.074546871606e-01 8.084626745996e-01 8.094656379540e-01 8.104654169884e-01 8.114609336316e-01 8.124536051696e-01 8.134430100404e-01 8.144288179689e-01 8.154115417977e-01 8.163905586810e-01 8.173664346575e-01 8.183367010171e-01 8.193020958151e-01 8.202644744595e-01 8.212241771526e-01 8.221810681686e-01 8.231339524705e-01 8.240804587351e-01 8.250206133578e-01 8.259564089794e-01 8.268893627523e-01 8.278206421581e-01 8.287473637116e-01 8.296681094034e-01 8.305816384451e-01 8.314890617224e-01 8.323933773986e-01 8.332949940906e-01 8.341936666678e-01 8.350876551338e-01 8.359737738899e-01 8.368546955173e-01 8.377304367473e-01 8.386037069738e-01 8.394757009191e-01 8.403426672415e-01 8.412015198557e-01 8.420561781930e-01 8.429048862944e-01 8.437503365847e-01 8.445932991850e-01 8.454328280925e-01 8.462643393148e-01 8.470887790125e-01 8.479074457242e-01 8.487220395420e-01 8.495326421366e-01 8.503381907118e-01 8.511367234319e-01 8.519286939537e-01 8.527141614795e-01 8.534957430800e-01 8.542712802948e-01 8.550414118869e-01 8.558032565230e-01 8.565597241736e-01 8.573118830168e-01 8.580590660317e-01 8.588004249345e-01 8.595358902893e-01 8.602633701735e-01 8.609849582046e-01 8.617016016157e-01 8.624127844304e-01 8.631199411517e-01 8.638197156469e-01 8.645119819010e-01 8.651973991815e-01 8.658758206344e-01 8.665491823501e-01 8.672171587246e-01 8.678788907007e-01 8.685335588800e-01 8.691799653896e-01 8.698197575573e-01 8.704517364804e-01 8.710789297194e-01 8.716996464933e-01 8.723128704692e-01 8.729188348315e-01 8.735160787987e-01 8.741061399360e-01 8.746908032026e-01 8.752685121145e-01 8.758387745356e-01 8.764006675896e-01 8.769560286239e-01 8.775039928136e-01 8.780457388489e-01 8.785794602014e-01 8.791059831614e-01 8.796255566537e-01 8.801365415742e-01 8.806408164076e-01 8.811383432771e-01 8.816261344311e-01 8.821073138471e-01 8.825799929969e-01 8.830448176744e-01 8.835033876868e-01 8.839528578954e-01 8.843946207568e-01 8.848277134421e-01 8.852529319280e-01 8.856697603348e-01 8.860782486419e-01 8.864804024280e-01 8.868737217534e-01 8.872581896245e-01 8.876344213632e-01 8.880006345646e-01 8.883606860439e-01 8.887127010412e-01 8.890560497699e-01 8.893916278425e-01 8.897172961332e-01 8.900337975423e-01 8.903421166685e-01 8.906438731968e-01 8.909364377895e-01 8.912209052842e-01 8.914947186856e-01 8.917608193661e-01 8.920173595789e-01 8.922636638975e-01 8.925038394640e-01 8.927346332345e-01 8.929552881269e-01 8.931674371004e-01 8.933682386252e-01 8.935615207072e-01 8.937463557509e-01 8.939209073810e-01 8.940864492878e-01 8.942422083825e-01 8.943869334388e-01 8.945235948533e-01 8.946512460147e-01 8.947690884747e-01 8.948777760116e-01 8.949763124344e-01 8.950640032602e-01 8.951438333101e-01 8.952144702654e-01 8.952751422169e-01 8.953260668737e-01 8.953662917604e-01 8.953970314461e-01 8.954184016048e-01 8.954300145761e-01 8.954305081001e-01 8.954222663284e-01 8.954039607927e-01 8.953751150297e-01 8.953363052881e-01 8.952864767831e-01 8.952275582119e-01 8.951584535124e-01 8.950779473602e-01 8.949876234219e-01 8.948880623081e-01 8.947777157188e-01 8.946565074466e-01 8.945250966567e-01 8.943836996211e-01 8.942322070412e-01 8.940702652730e-01 8.938968777592e-01 8.937137592449e-01 8.935190704723e-01 8.933140660747e-01 8.930994727301e-01 8.928745471606e-01 8.926355251769e-01 8.923886228698e-01 8.921297293387e-01 8.918619222275e-01 8.915815259969e-01 8.912913917135e-01 8.909891286280e-01 8.906762004133e-01 8.903526822146e-01 8.900195132031e-01 8.896750129253e-01 8.893194703120e-01 8.889519699518e-01 8.885741212826e-01 8.881853668070e-01 8.877859608335e-01 8.873756575893e-01 8.869533030051e-01 8.865209378352e-01 8.860773992055e-01 8.856218295618e-01 8.851561986820e-01 8.846784993309e-01 8.841900263466e-01 8.836911109647e-01 8.831805471389e-01 8.826600135662e-01 8.821266911107e-01 8.815817694530e-01 8.810273167816e-01 8.804611522213e-01 8.798840289238e-01 8.792948887691e-01 8.786946284424e-01 8.780841558422e-01 8.774615943546e-01 8.768287004719e-01 8.761835596698e-01 8.755274494199e-01 8.748608066336e-01 8.741828147769e-01 8.734929301232e-01 8.727927188797e-01 8.720814408454e-01 8.713583038704e-01 8.706248659913e-01 8.698795270792e-01 8.691236009906e-01 8.683562349684e-01 8.675781541688e-01 8.667892001665e-01 8.659891138128e-01 8.651773113097e-01 8.643552933878e-01 8.635222104602e-01 8.626774272579e-01 8.618223506765e-01 8.609569722771e-01 8.600798805324e-01 8.591927903729e-01 8.582937844081e-01 8.573840075974e-01 8.564650802405e-01 8.555352753417e-01 8.545940267848e-01 8.536427158678e-01 8.526791365441e-01 8.517068880088e-01 8.507239876132e-01 8.497296895466e-01 8.487268436176e-01 8.477111183916e-01 8.466873755781e-01 8.456526607222e-01 8.446066064846e-01 8.435526052762e-01 8.424870323320e-01 8.414121078482e-01 8.403277170421e-01 8.392326406507e-01 8.381280462432e-01 8.370136815065e-01 8.358900078249e-01 8.347558614203e-01 8.336131764922e-01 8.324603628320e-01 8.312985915862e-01 8.301277818154e-01 8.289478096776e-01 8.277583950842e-01 8.265603634507e-01 8.253539818435e-01 8.241375712145e-01 8.229134957754e-01 8.216794959674e-01 8.204380721757e-01 8.191880688557e-01 8.179297161386e-01 8.166632889226e-01 8.153892688209e-01 8.141058084746e-01 8.128153964350e-01 8.115173831703e-01 8.102116319567e-01 8.088981789085e-01 8.075768815694e-01 8.062493405686e-01 8.049146909917e-01 8.035722819577e-01 8.022229765156e-01 8.008679176370e-01 7.995054127181e-01 7.981376506565e-01 7.967622812342e-01 7.953815146394e-01 7.939943164589e-01 7.926015940875e-01 7.912023987671e-01 7.897984091786e-01 7.883897053746e-01 7.869752779327e-01 7.855553824411e-01 7.841310000955e-01 7.827017889929e-01 7.812676290897e-01 7.798296693015e-01 7.783882760343e-01 7.769417751699e-01 7.754919424090e-01 7.740379681432e-01 7.725814852817e-01 7.711201099759e-01 7.696578086461e-01 7.681912963100e-01 7.667221868014e-01 7.652523071894e-01 7.637779505084e-01 7.623026206735e-01 7.608256460925e-01 7.593466252573e-01 7.578680626063e-01 7.563863953654e-01 7.549048320657e-01 7.534215733562e-01 7.519387999515e-01 7.504559243655e-01 7.489726338532e-01 7.474896192712e-01 7.460071908430e-01 7.445259054723e-01 7.430450627140e-01 7.415659225193e-01 7.400884749753e-01 7.386127406687e-01 7.371386429730e-01 7.356676603705e-01 7.341991122487e-01 7.327335381108e-01 7.312712674044e-01 7.298116278857e-01 7.283566783287e-01 7.269047695323e-01 7.254577532752e-01 7.240154186530e-01 7.225768165090e-01 7.211452553575e-01 7.197172530224e-01 7.182967443526e-01 7.168813425813e-01 7.154731609736e-01 7.140704611922e-01 7.126752721292e-01 7.112877584581e-01 7.099071825618e-01 7.085352213655e-01 7.071710694422e-01 7.058155584180e-01 7.044685110174e-01 7.031315165510e-01 7.018040125417e-01 7.004853386305e-01 6.991776964986e-01 6.978801076455e-01 6.965937730578e-01 6.953178615259e-01 6.940534622967e-01 6.928005360747e-01 6.915603001178e-01 6.903330952341e-01 6.891181057540e-01 6.879159624935e-01 6.867268819412e-01 6.855516779013e-01 6.843916576204e-01 6.832453929447e-01 6.821132992308e-01 6.809966417782e-01 6.798952552049e-01 6.788100710418e-01 6.777398982008e-01 6.766866576738e-01 6.756502463291e-01 6.746301930321e-01 6.736272603265e-01 6.726421024157e-01 6.716755685432e-01 6.707266021462e-01 6.697966266939e-01 6.688844987412e-01 6.679921524056e-01 6.671190568215e-01 6.662656579601e-01 6.654316789091e-01 6.646178921846e-01 6.638254661810e-01 6.630528957502e-01 6.623018845108e-01 6.615717106731e-01 6.608635142158e-01 6.601760349725e-01 6.595120290836e-01 6.588690014009e-01 6.582493078333e-01 6.576517527753e-01 6.570771899120e-01 6.565254541047e-01 6.559976296983e-01 6.554931871757e-01 6.550124112926e-01 6.545553614210e-01 6.541222170376e-01 6.537135875598e-01 6.533281543085e-01 6.529682258524e-01 6.526330593657e-01 6.523215633624e-01 6.520366382798e-01 6.517753681102e-01 6.515397834033e-01 6.513289927587e-01 6.511433796461e-01 6.509834692943e-01 6.508483686336e-01 6.507401413104e-01 6.506556309279e-01 6.505975252521e-01 6.505645808875e-01 6.505567982515e-01 6.505755288967e-01 6.506189034613e-01 6.506874932982e-01 6.507823181256e-01 6.509023455186e-01 6.510480489983e-01 6.512181726474e-01 6.514144137875e-01 6.516355515117e-01 6.518815316324e-01 6.521535024452e-01 6.524485714571e-01 6.527709719107e-01 6.531159742125e-01 6.534851491272e-01 6.538790445413e-01 6.542962645666e-01 6.547396591704e-01 6.552045812383e-01 6.556945997608e-01 6.562068896270e-01 6.567426782618e-01 6.573022494721e-01 6.578831229259e-01 6.584883867347e-01 6.591137922216e-01 6.597625164431e-01 6.604318148557e-01 6.611227827190e-01 6.618358170381e-01 6.625687035934e-01 6.633220341848e-01 6.640957683536e-01 6.648889745509e-01 6.657023405534e-01 6.665345564197e-01 6.673859095686e-01 6.682551561745e-01 6.691434703805e-01 6.700492613397e-01 6.709718187774e-01 6.719126308925e-01 6.728688947488e-01 6.738424425282e-01 6.748308852290e-01 6.758358080142e-01 6.768549774965e-01 6.778891021180e-01 6.789376001825e-01 6.799986719830e-01 6.810746460956e-01 6.821627238420e-01 6.832636988093e-01 6.843758972043e-01 6.855000461941e-01 6.866364947454e-01 6.877821473484e-01 6.889392915194e-01 6.901050980619e-01 6.912809116018e-01 6.924660418352e-01 6.936575440449e-01 6.948596040328e-01 6.960665772542e-01 6.972824124422e-01 6.985036325305e-01 6.997312956246e-01 7.009655771596e-01 7.022029763142e-01 7.034480120498e-01 7.046945568976e-01 7.059462996884e-01 7.072003325634e-01 7.084579307389e-01 7.097179273074e-01 7.109783078425e-01 7.122420712200e-01 7.135044904407e-01 7.147690572602e-01 7.160330770955e-01 7.172955626047e-01 7.185594822542e-01 7.198199127316e-01 7.210811612440e-01 7.223384766430e-01 7.235935711461e-01 7.248460251245e-01 7.260941270382e-01 7.273398322022e-01 7.285789294446e-01 7.298151360589e-01 7.310450287902e-01 7.322704539922e-01 7.334901335839e-01 7.347020125489e-01 7.359093698721e-01 7.371071463468e-01 7.383007529445e-01 7.394843194636e-01 7.406622252216e-01 7.418299366367e-01 7.429882674949e-01 7.441409108057e-01 7.452805478239e-01 7.464139011871e-01 7.475347595008e-01 7.486466560982e-01 7.497486678378e-01 7.508384556456e-01 7.519205291692e-01 7.529871336799e-01 7.540459655910e-01 7.550909723165e-01 7.561262715061e-01 7.571493887945e-01 7.581591612810e-01 7.591595019548e-01 7.601431162829e-01 7.611192250727e-01 7.620791106058e-01 7.630281387933e-01 7.639635160368e-01 7.648854855828e-01 7.657969934989e-01 7.666904239307e-01 7.675763500249e-01 7.684450361180e-01 7.693040638133e-01 7.701479110395e-01 7.709788023841e-01 7.717989758089e-01 7.726027265237e-01 7.733979403027e-01 7.741757422267e-01 7.749447108948e-01 7.756994871437e-01 7.764409594411e-01 7.771720422284e-01 7.778881014201e-01 7.785965514890e-01 7.792887314871e-01 7.799727576353e-01 7.806434889968e-01 7.813039408954e-01 7.819557249943e-01 7.825940612391e-01 7.832257663858e-01 7.838449460483e-01 7.844577159002e-01 7.850578755554e-01 7.856525186956e-01 7.862382424048e-01 7.868148100379e-01 7.873871756567e-01 7.879494097122e-01 7.885091331549e-01 7.890600398802e-01 7.896085398151e-01 7.901509851453e-01 7.906900481065e-01 7.912276116119e-01 7.917593524360e-01 7.922935722774e-01 7.928230880228e-01 7.933549957361e-01 7.938849592963e-01 7.944179749462e-01 7.949517841566e-01 7.954880367561e-01 7.960296673863e-01 7.965727673969e-01 7.971260051125e-01 7.976801001516e-01 7.982456515093e-01 7.988181324093e-01 7.993989545241e-01 7.999914576327e-01 8.005930300049e-01 8.012114186224e-01 8.018377278897e-01 8.024829389048e-01 8.031408233112e-01 8.038165874495e-01 8.045102427244e-01 8.052200268604e-01 8.059545844005e-01 8.067047165221e-01 8.074828674243e-01 8.082802171826e-01 8.091052517264e-01 8.099555666130e-01 8.108328029942e-01 8.117410182846e-01 8.126740982330e-01 8.136457450933e-01 8.146425473416e-01 8.156776209344e-01 8.167462188693e-01 8.178493192897e-01 8.189945425219e-01 8.201717202619e-01 8.213963986406e-01 8.226561704393e-01 8.239632722160e-01 8.253113247034e-01 8.267048255496e-01 8.281486626162e-01 8.296335581391e-01 8.311760146966e-01 8.327604426515e-01 8.344034822604e-01 8.360963280688e-01 8.378419213943e-01 8.396471921796e-01 8.415020452373e-01 8.434230435876e-01 8.453938370673e-01 8.474323910392e-01 8.495273121818e-01 8.516847847670e-01 8.539088378934e-01 8.561912075429e-01 8.585469130372e-01 8.609613278003e-01 8.634486012203e-01 8.660002591107e-01 8.686236511460e-01 8.713180467832e-01 8.740783016011e-01 8.769171455653e-01 8.798217368435e-01 8.828057425193e-01 8.858594051286e-01 8.889881132542e-01 8.921944721775e-01 8.954711470262e-01 8.988309308216e-01 9.022612151362e-01 9.057737176937e-01 9.093609609295e-01 9.130259441322e-01 9.167712541082e-01 9.205917241055e-01 9.244948731424e-01 9.284712321927e-01 9.325312936015e-01 9.366669973307e-01 9.408824203208e-01 9.451774712437e-01 9.495473959969e-01 9.539999045146e-01 9.585274074504e-01 9.631342561772e-01 9.678171683782e-01 9.725790949432e-01 9.774162480050e-01 9.823283848766e-01 9.873189097479e-01 9.923805769104e-01 9.975196415248e-01 1.002730328789e+00 1.008014223794e+00 1.013370095829e+00 1.018795664406e+00 1.024292808131e+00 1.029858781031e+00 1.035491441794e+00 1.041192611052e+00 1.046959398672e+00 1.052791638419e+00 1.058687357588e+00 1.064644417764e+00 1.070664308216e+00 1.076742770499e+00 1.082880437431e+00 1.089073999364e+00 1.095324205958e+00 1.101628694487e+00 1.107984606737e+00 1.114392776400e+00 1.120850687145e+00 1.127354390330e+00 1.133906273445e+00 1.140501009172e+00 1.147138976538e+00 1.153817037182e+00 1.160535271400e+00 1.167289901414e+00 1.174078288100e+00 1.180901559283e+00 1.187753717883e+00 1.194636472459e+00 1.201543402817e+00 1.208477195340e+00 1.215431968586e+00 1.222406262246e+00 1.229399601102e+00 1.236405904921e+00 1.243427903416e+00 1.250456933158e+00 1.257495998712e+00 1.264539795550e+00 1.271585139480e+00 1.278633817509e+00 1.285676004694e+00 1.292715410552e+00 1.299745287424e+00 1.306763705234e+00 1.313770115315e+00 1.320757036232e+00 1.327728003441e+00 1.334672547604e+00 1.341593535268e+00 1.348485213694e+00 1.355344169420e+00 1.362170935735e+00 1.368956068450e+00 1.375703037794e+00 1.382402738570e+00 1.389055167779e+00 1.395659302610e+00 1.402205054231e+00 1.408697258794e+00 1.415122244347e+00 1.421486513314e+00 1.427782242360e+00 1.434003287602e+00 1.440154343365e+00 1.446220471302e+00 1.452208700078e+00 1.458107991771e+00 1.463918784394e+00 1.469637262067e+00 1.475253851435e+00 1.480776354828e+00 1.486186006627e+00 1.491492416660e+00 1.496684830913e+00 1.501758510849e+00 1.506718097757e+00 1.511544956140e+00 1.516251755938e+00 1.520820475181e+00 1.525255237747e+00 1.529552680602e+00 1.533699321950e+00 1.537708287822e+00 1.541555815450e+00 1.545254010092e+00 1.548790976418e+00 1.552162213933e+00 1.555372848875e+00 1.558404209892e+00 1.561270446597e+00 1.563950316308e+00 1.566453633837e+00 1.568771365718e+00 1.570896555920e+00 1.572837220109e+00 1.574574795573e+00 1.576122140807e+00 1.577464526266e+00 1.578604271063e+00 1.579540239671e+00 1.580263152678e+00 1.580782139296e+00 1.581083179841e+00 1.581173473905e+00 1.581046861389e+00 1.580701183500e+00 1.580142145229e+00 1.579358337598e+00 1.578362037210e+00 1.577143409498e+00 1.575705003119e+00 1.574051201554e+00 1.572176027006e+00 1.570090442181e+00 1.567787249326e+00 1.565273857868e+00 1.562553181725e+00 1.559623779451e+00 1.556496001621e+00 1.553167909454e+00 1.549649218257e+00 1.545943321564e+00 1.542054000315e+00 1.537993920324e+00 1.533762856058e+00 1.529375622137e+00 1.524836940129e+00 1.520154134296e+00 1.515345683228e+00 1.510411829076e+00 1.505372886735e+00 1.500235196828e+00 1.495013947806e+00 1.489726770041e+00 1.484379563265e+00 1.478998003869e+00 1.473588698067e+00 1.468174130164e+00 1.462772445962e+00 1.457396483287e+00 1.452073559277e+00 1.446813379780e+00 1.441645486224e+00 1.436583832572e+00 1.431651121782e+00 1.426872505265e+00 1.422262796269e+00 1.417850957357e+00 1.413653814618e+00 1.409696407901e+00 1.405997770320e+00 1.402581678712e+00 1.399468035537e+00 1.396677915816e+00 1.394230403384e+00 1.392142131772e+00 1.390436434266e+00 1.389123181969e+00 1.388223911139e+00 1.387746437107e+00 1.387703867966e+00 1.388112084658e+00 1.388969316085e+00 1.390292197839e+00 1.392074339705e+00 1.394324902393e+00 1.397041375344e+00 1.400215225340e+00 1.403850420910e+00 1.407928366497e+00 1.412448733354e+00 1.417387781266e+00 1.422737862700e+00 1.428480220505e+00 1.434591491501e+00 1.441053838630e+00 1.447834975553e+00 1.454920522950e+00 1.462270914617e+00 1.469864386300e+00 1.477667352173e+00 1.485642682363e+00 1.493766916794e+00 1.501992852324e+00 1.510295809977e+00 1.518631810723e+00 1.526968535913e+00 1.535267630380e+00 1.543488235927e+00 1.551603978438e+00 1.559562538810e+00 1.567341933003e+00 1.574896231414e+00 1.582193785813e+00 1.589203335843e+00 1.595879533858e+00 1.602208560648e+00 1.608139724287e+00 1.613657508113e+00 1.618726483635e+00 1.623320360584e+00 1.627419243907e+00 1.630991646513e+00 1.634026816622e+00 1.636493634706e+00 1.638387927684e+00 1.639686359137e+00 1.640378419507e+00 1.640460312602e+00 1.639913375621e+00 1.638745277066e+00 1.636943373519e+00 1.634514660031e+00 1.631459512255e+00 1.627782053838e+00 1.623496506410e+00 1.618603411341e+00 1.613128005935e+00 1.607076201087e+00 1.600472448879e+00 1.593336978403e+00 1.585688491016e+00 1.577560503834e+00 1.568971826068e+00 1.559959963538e+00 1.550549579979e+00 1.540777810552e+00 1.530676687889e+00 1.520281996669e+00 1.509634701297e+00 1.498762816812e+00 1.487714974667e+00 1.476520890762e+00 1.465222861626e+00 1.453858489084e+00 1.442462234809e+00 1.431075450928e+00 1.419728189270e+00 1.408459682824e+00 1.397296781539e+00 1.386276431594e+00 1.375421800492e+00 1.364761322809e+00 1.354320101399e+00 1.344114300260e+00 1.334172485895e+00 1.324501020433e+00 1.315119264060e+00 1.306033838579e+00 1.297256314903e+00 1.288792933162e+00 1.280641489534e+00 1.272812157567e+00 1.265293171225e+00 1.258089647692e+00 1.251195477782e+00 1.244600030631e+00 1.238304241083e+00 1.232288225001e+00 1.226549933996e+00 1.221077209169e+00 1.215854956145e+00 1.210874118495e+00 1.206119139017e+00 1.201578239825e+00 1.197231881074e+00 1.193070084959e+00 1.189074683949e+00 1.185225365703e+00 1.181508193870e+00 1.177901139016e+00 1.174383947765e+00 1.170935778763e+00 1.167532089374e+00 1.164150391534e+00 1.160763568914e+00 1.157345417688e+00 1.153869419182e+00 1.150306129805e+00 1.146629228301e+00 1.142807706069e+00 1.138817320353e+00 1.134630219996e+00 1.130221481250e+00 1.125572833354e+00 1.120659949449e+00 1.115471801444e+00 1.109995881119e+00 1.104228263380e+00 1.098170102011e+00 1.091826357068e+00 1.085215994373e+00 1.078356160220e+00 1.071280341376e+00 1.064026941411e+00 1.056638169170e+00 1.049174485749e+00 1.041690284391e+00 1.034256503473e+00 1.026946453228e+00 1.019828691532e+00 1.012992495992e+00 1.006504415448e+00 1.000446046817e+00 9.948896600953e-01 9.898901400537e-01 9.855138712367e-01 9.817939049444e-01 9.787646046056e-01 9.764421396962e-01 9.748205102173e-01 9.738934321558e-01 9.736177169535e-01 9.739640625084e-01 9.748617104325e-01 9.762496456736e-01 9.780608980972e-01 9.802008571183e-01 9.826147787037e-01 9.852079172258e-01 9.879207392135e-01 9.906978765080e-01 9.934758406412e-01 9.962457104419e-01 9.989594478688e-01 1.001638347989e+00 1.004284607040e+00 1.006914274611e+00 1.009592876583e+00 1.012336139523e+00 1.015224493488e+00 1.018294754321e+00 1.021600455377e+00 1.025197269994e+00 1.029082795233e+00 1.033301733875e+00 1.037809925012e+00 1.042581873851e+00 1.047557181594e+00 1.052622335423e+00 1.057692700984e+00 1.062596823341e+00 1.067205516744e+00 1.071342341651e+00 1.074834624116e+00 1.077537368566e+00 1.079273800918e+00 1.079936925656e+00 1.079406783922e+00 1.077624751522e+00 1.074569802855e+00 1.070250018253e+00 1.064754617208e+00 1.058192160354e+00 1.050747288774e+00 1.042634406794e+00 1.034122043259e+00 1.025506718861e+00 1.017095400635e+00 1.009227351040e+00 1.002192825406e+00 9.962980083150e-01 9.917741923775e-01 9.888048297167e-01 9.875232414644e-01 9.879498702521e-01 9.900889383844e-01 9.938335407267e-01 9.990528692645e-01 1.005574064517e+00 1.013196792778e+00 1.021738388571e+00 1.031000060083e+00 1.040842121876e+00 1.051116739757e+00 1.061728462633e+00 1.072611884653e+00 1.083690476378e+00 1.094932331972e+00 1.106270353826e+00 1.117640658977e+00 1.128938314109e+00 1.140039650172e+00 1.150784707959e+00 1.160978751061e+00 1.170436104899e+00 1.178935812745e+00 1.186311930984e+00 1.192411500201e+00 1.197153067335e+00 1.200536928108e+00 1.202621465222e+00 1.203597789060e+00 1.203685748383e+00 1.203204993369e+00 1.202498749906e+00 1.201883860464e+00 1.201657852009e+00 1.201982618496e+00 1.202920210189e+00 1.204338505569e+00 1.205938906941e+00 1.207261552878e+00 1.207688668577e+00 1.206546224022e+00 1.203090395644e+00 1.196652144313e+00 1.186653789418e+00 1.172693720037e+00 1.154631605364e+00 1.132592935167e+00 1.107082719252e+00 1.078933376385e+00 1.049369506369e+00 1.025381385029e+00 1.000966243412e+00 9.777426402063e-01 9.575623209362e-01 9.419975318542e-01 9.318552656904e-01 9.268659081736e-01 9.257397425883e-01 9.265592917300e-01 9.273068871382e-01 9.262913189413e-01 9.224528997994e-01 9.154547922879e-01 9.056839349571e-01 8.942675077488e-01 8.830083313888e-01 8.739163277156e-01 8.682108527328e-01 7.971130575095e-01 7.344948579098e-01 7.109985971306e-01 7.479678125191e-01 8.305625018526e-01 9.198977180765e-01 9.794800274495e-01 9.867335299208e-01 9.353978940291e-01 8.371637876387e-01 7.248278846200e-01 6.525902895795e-01 6.681095680705e-01 7.587673133609e-01 8.671077877001e-01 9.437408086368e-01 9.623840554600e-01 9.182462096508e-01 8.278001987479e-01 7.313590186466e-01 6.884519510605e-01 7.376845592935e-01 8.520232743712e-01 9.729191333810e-01 1.055204577930e+00 1.075532618705e+00 1.030155290791e+00 9.338098402355e-01 8.203111284442e-01 7.396906681904e-01 7.348495421846e-01 8.002815637122e-01 8.884909977159e-01 9.538281675933e-01 9.710378250709e-01 9.352505229876e-01 8.599311738362e-01 7.757151469481e-01 7.245296787685e-01 7.369068859756e-01 8.043580958644e-01 8.897003139294e-01 9.579328846095e-01 9.893736028807e-01 9.801803074896e-01 9.402835998675e-01 8.905302188423e-01 8.564452122274e-01 8.561733123787e-01 8.887453520187e-01 9.356537556436e-01 9.740547472888e-01 9.877362804815e-01 9.718400631222e-01 9.341115358123e-01 8.940222387017e-01 8.772279770953e-01 9.019151729363e-01 9.648969056810e-01 1.043158513127e+00 1.107889647508e+00 1.135670940865e+00 1.113528202417e+00 1.041571546908e+00 9.358557812317e-01 8.322315275001e-01 7.832633565220e-01 8.263273163016e-01 9.430750375582e-01 1.079887590160e+00 1.188621629340e+00 1.238360980986e+00 1.214574113886e+00 1.118001080206e+00 9.656038000489e-01 7.948517867781e-01 6.707156450852e-01 6.646767228864e-01 7.718561515782e-01 9.161747373320e-01 1.034229711573e+00 1.092705010728e+00 1.079685849808e+00 9.998767768579e-01 8.742886013905e-01 7.434439441552e-01 6.684058497318e-01 6.984385271845e-01 8.146422721835e-01 9.569829726649e-01 1.078227032603e+00 1.152332547518e+00 1.168703998544e+00 1.128468147845e+00 1.042811044765e+00 9.326446839651e-01
 4.974828419412e-01 4.984954384397e-01 4.994449021512e-01 5.003250045519e-01 5.011735772305e-01 5.020428901653e-01 5.029640058400e-01 5.039436431176e-01 5.049631321743e-01 5.059818459464e-01 5.069614566176e-01 5.078937743987e-01 5.088028148535e-01 5.097227952603e-01 5.106767737148e-01 5.116719339493e-01 5.127065617460e-01 5.137638840329e-01 5.148073016650e-01 5.158086540987e-01 5.167708848423e-01 5.177211576948e-01 5.186974589637e-01 5.197216879111e-01 5.207996675768e-01 5.219164701991e-01 5.230301128945e-01 5.240946511460e-01 5.250952434344e-01 5.260611359244e-01 5.270510469596e-01 5.281183775562e-01 5.292780251503e-01 5.304889792429e-01 5.316689187743e-01 5.327501206154e-01 5.337295455970e-01 5.346832199171e-01 5.357126089676e-01 5.368673352588e-01 5.381143278446e-01 5.393523421445e-01 5.404853607469e-01 5.414796498649e-01 5.423993836926e-01 5.433605888212e-01 5.444449125276e-01 5.456414218181e-01 5.468525188595e-01 5.479751479102e-01 5.489733552368e-01 5.498952732819e-01 5.508320796972e-01 5.518542548852e-01 5.529626106204e-01 5.541016637712e-01 5.552168811124e-01 5.562906097247e-01 5.573344049280e-01 5.583636836348e-01 5.593892114336e-01 5.604345310933e-01 5.615328420734e-01 5.627033007030e-01 5.639247035743e-01 5.651335255609e-01 5.662613011490e-01 5.672908453247e-01 5.682882073115e-01 5.693541694829e-01 5.705395857480e-01 5.717998479821e-01 5.730315771622e-01 5.741577852442e-01 5.751794426797e-01 5.761658491654e-01 5.771982783896e-01 5.783133785410e-01 5.794870261516e-01 5.806689745933e-01 5.818268936994e-01 5.829468245172e-01 5.840269463556e-01 5.850751659133e-01 5.861251011430e-01 5.872271477164e-01 5.884157423544e-01 5.896743817774e-01 5.909314723898e-01 5.921011073728e-01 5.931553060958e-01 5.941570280580e-01 5.952162279721e-01 5.963976724592e-01 5.976698951507e-01 5.989335660289e-01 6.001006530937e-01 6.011594563632e-01 6.021741500594e-01 6.032287034584e-01 6.043684325647e-01 6.055710429248e-01 6.067877744044e-01 6.079792112825e-01 6.091292390233e-01 6.102446052793e-01 6.113407684818e-01 6.124421123308e-01 6.135708028832e-01 6.147430919866e-01 6.159552553624e-01 6.171805957357e-01 6.183757981115e-01 6.195105841253e-01 6.205893178485e-01 6.216486188556e-01 6.227456017986e-01 6.239195026798e-01 6.251693273706e-01 6.264382407979e-01 6.276477723478e-01 6.287536781122e-01 6.297810415158e-01 6.308154402133e-01 6.319451745375e-01 6.331987856298e-01 6.345173851914e-01 6.357909508181e-01 6.369412334092e-01 6.379779662966e-01 6.389843619858e-01 6.400664881525e-01 6.412794933993e-01 6.425892193269e-01 6.439014944500e-01 6.451184295707e-01 6.462131353250e-01 6.472339918117e-01 6.482814587472e-01 6.494363676852e-01 6.507071946891e-01 6.520233963196e-01 6.532883283730e-01 6.544442303418e-01 6.555051271074e-01 6.565452942330e-01 6.576485040717e-01 6.588532752298e-01 6.601292650421e-01 6.614048013212e-01 6.626146612456e-01 6.637342553493e-01 6.647984341864e-01 6.658745478397e-01 6.670180580837e-01 6.682344386537e-01 6.694825423733e-01 6.707079886968e-01 6.718730652874e-01 6.729841187417e-01 6.740768654368e-01 6.751950938244e-01 6.763570524767e-01 6.775558259028e-01 6.787677441169e-01 6.799640702037e-01 6.811309099175e-01 6.822714227481e-01 6.834012022880e-01 6.845374601895e-01 6.856949564569e-01 6.868759780525e-01 6.880716890215e-01 6.892641168402e-01 6.904390098397e-01 6.915900038917e-01 6.927254454486e-01 6.938607455505e-01 6.950109486413e-01 6.961796951346e-01 6.973581139750e-01 6.985332423458e-01 6.996921936464e-01 7.008351658279e-01 7.019696404610e-01 7.031065915867e-01 7.042519569007e-01 7.054045508600e-01 7.065581470400e-01 7.077053266424e-01 7.088483831212e-01 7.099883764762e-01 7.111280085784e-01 7.122681785387e-01 7.134066640589e-01 7.145407027967e-01 7.156730611348e-01 7.168078665074e-01 7.179477163986e-01 7.190915043953e-01 7.202320314147e-01 7.213670158451e-01 7.224951057481e-01 7.236213823288e-01 7.247513731243e-01 7.258855614949e-01 7.270202602068e-01 7.281511013992e-01 7.292770561515e-01 7.303993221542e-01 7.315205686801e-01 7.326421831573e-01 7.337649967774e-01 7.348827865612e-01 7.359979906647e-01 7.371083667545e-01 7.382176599938e-01 7.393278982076e-01 7.404381261735e-01 7.415445645064e-01 7.426480478583e-01 7.437483032564e-01 7.448463669803e-01 7.459418930561e-01 7.470387382370e-01 7.481340732053e-01 7.492276298383e-01 7.503183627929e-01 7.514081045752e-01 7.524926688519e-01 7.535746106349e-01 7.546553029681e-01 7.557354155340e-01 7.568137828203e-01 7.578919930206e-01 7.589672492557e-01 7.600364750399e-01 7.611033064765e-01 7.621665522807e-01 7.632280900326e-01 7.642899081746e-01 7.653507321831e-01 7.664072857666e-01 7.674596615956e-01 7.685090916373e-01 7.695540299039e-01 7.705986646154e-01 7.716433824686e-01 7.726859498093e-01 7.737242180713e-01 7.747594568233e-01 7.757899403458e-01 7.768169360137e-01 7.778435544891e-01 7.788702321698e-01 7.798926263429e-01 7.809133857939e-01 7.819273001497e-01 7.829363202053e-01 7.839432397456e-01 7.849512320566e-01 7.859584353320e-01 7.869625950299e-01 7.879631819507e-01 7.889562144218e-01 7.899452001321e-01 7.909338139443e-01 7.919208506690e-01 7.929057387246e-01 7.938875800330e-01 7.948625714207e-01 7.958327601001e-01 7.967993653294e-01 7.977630242721e-01 7.987244635182e-01 7.996840861960e-01 8.006370287740e-01 8.015857218165e-01 8.025302614157e-01 8.034710234564e-01 8.044078790522e-01 8.053418913613e-01 8.062716347434e-01 8.071972804258e-01 8.081207837119e-01 8.090382886507e-01 8.099509473798e-01 8.108595216752e-01 8.117639662191e-01 8.126654544796e-01 8.135638967046e-01 8.144576049392e-01 8.153450163350e-01 8.162264237015e-01 8.171039254356e-01 8.179763233534e-01 8.188469926528e-01 8.197128798114e-01 8.205733554935e-01 8.214263718490e-01 8.222727514239e-01 8.231160827588e-01 8.239559149090e-01 8.247933008539e-01 8.256237186924e-01 8.264481094422e-01 8.272653614753e-01 8.280787531644e-01 8.288888117796e-01 8.296971134515e-01 8.304994772102e-01 8.312956735394e-01 8.320846926283e-01 8.328687345196e-01 8.336491929388e-01 8.344267887029e-01 8.352003910514e-01 8.359660001740e-01 8.367247100227e-01 8.374775954195e-01 8.382249263603e-01 8.389700748992e-01 8.397081858078e-01 8.404390099810e-01 8.411629125917e-01 8.418806434330e-01 8.425941590410e-01 8.433016763997e-01 8.440026442703e-01 8.446955026865e-01 8.453835552076e-01 8.460656093738e-01 8.467423313501e-01 8.474159477283e-01 8.480804931905e-01 8.487374112193e-01 8.493884598424e-01 8.500347177462e-01 8.506747949094e-01 8.513111958465e-01 8.519399130982e-01 8.525600668499e-01 8.531735703881e-01 8.537794610693e-01 8.543809158942e-01 8.549765511508e-01 8.555661119505e-01 8.561468907788e-01 8.567200770063e-01 8.572866251335e-01 8.578445850435e-01 8.583983992687e-01 8.589456078456e-01 8.594844979396e-01 8.600157180049e-01 8.605379035181e-01 8.610536785204e-01 8.615628070769e-01 8.620647602212e-01 8.625599011055e-01 8.630465725584e-01 8.635265852980e-01 8.639986521597e-01 8.644641836837e-01 8.649217807236e-01 8.653712812384e-01 8.658140699424e-01 8.662482934557e-01 8.666756933395e-01 8.670962679654e-01 8.675070093252e-01 8.679101251057e-01 8.683056666043e-01 8.686928104301e-01 8.690728944525e-01 8.694438894393e-01 8.698076468717e-01 8.701622402793e-01 8.705085192550e-01 8.708471207006e-01 8.711778501493e-01 8.715004950142e-01 8.718142797809e-01 8.721194836635e-01 8.724164929192e-01 8.727042022533e-01 8.729845232751e-01 8.732567872754e-01 8.735207910817e-01 8.737757617261e-01 8.740208474978e-01 8.742580769120e-01 8.744871477916e-01 8.747083596540e-01 8.749200579361e-01 8.751232029755e-01 8.753166210758e-01 8.755015003073e-01 8.756768903451e-01 8.758440435157e-01 8.760042926924e-01 8.761532599983e-01 8.762925358603e-01 8.764236849272e-01 8.765439327848e-01 8.766558645778e-01 8.767591197581e-01 8.768527428352e-01 8.769370882175e-01 8.770112516138e-01 8.770750128329e-01 8.771303495707e-01 8.771765614083e-01 8.772134869117e-01 8.772402048888e-01 8.772573929196e-01 8.772644124226e-01 8.772631360542e-01 8.772516680122e-01 8.772304924187e-01 8.772001654280e-01 8.771595537267e-01 8.771087593649e-01 8.770493355390e-01 8.769794468523e-01 8.768992729679e-01 8.768093389959e-01 8.767092201062e-01 8.765992480527e-01 8.764788916411e-01 8.763494582470e-01 8.762090263264e-01 8.760584737668e-01 8.758973391674e-01 8.757276953608e-01 8.755473862669e-01 8.753559375298e-01 8.751545281569e-01 8.749420946312e-01 8.747202818449e-01 8.744888390853e-01 8.742469647635e-01 8.739940012888e-01 8.737304363247e-01 8.734572311209e-01 8.731731444115e-01 8.728788962603e-01 8.725737208971e-01 8.722579179439e-01 8.719311202655e-01 8.715934075111e-01 8.712470562472e-01 8.708883907017e-01 8.705192432455e-01 8.701411977584e-01 8.697503948949e-01 8.693499649932e-01 8.689386133710e-01 8.685164089486e-01 8.680845133759e-01 8.676409472363e-01 8.671875817277e-01 8.667223147012e-01 8.662467062773e-01 8.657613303155e-01 8.652639937544e-01 8.647563074500e-01 8.642379084193e-01 8.637089839247e-01 8.631681706344e-01 8.626175001619e-01 8.620562515386e-01 8.614839921747e-01 8.609005545106e-01 8.603069560294e-01 8.597018697066e-01 8.590860604020e-01 8.584605408217e-01 8.578229289332e-01 8.571753700076e-01 8.565163629757e-01 8.558469659718e-01 8.551672677140e-01 8.544756088756e-01 8.537729969706e-01 8.530613304423e-01 8.523390815453e-01 8.516049009316e-01 8.508597700118e-01 8.501045428109e-01 8.493386445559e-01 8.485622424792e-01 8.477751673299e-01 8.469771939952e-01 8.461692763929e-01 8.453501320869e-01 8.445203265565e-01 8.436813080687e-01 8.428304176847e-01 8.419694566608e-01 8.410986407905e-01 8.402170085787e-01 8.393252576707e-01 8.384226556719e-01 8.375102025697e-01 8.365870817559e-01 8.356543416649e-01 8.347122575319e-01 8.337589446344e-01 8.327959747522e-01 8.318227798363e-01 8.308394572843e-01 8.298468402459e-01 8.288442930639e-01 8.278313802168e-01 8.268095324199e-01 8.257772865185e-01 8.247351628549e-01 8.236847916716e-01 8.226238584013e-01 8.215541387520e-01 8.204740471800e-01 8.193850071973e-01 8.182874319241e-01 8.171808626657e-01 8.160645258854e-01 8.149388512967e-01 8.138050530326e-01 8.126624107367e-01 8.115099501979e-01 8.103497285640e-01 8.091814245651e-01 8.080047029177e-01 8.068188725404e-01 8.056238004329e-01 8.044217534111e-01 8.032112502106e-01 8.019925574205e-01 8.007663554082e-01 7.995327581032e-01 7.982905946936e-01 7.970410733547e-01 7.957836420848e-01 7.945198842760e-01 7.932483754479e-01 7.919698297108e-01 7.906839367895e-01 7.893920178220e-01 7.880921966178e-01 7.867857844353e-01 7.854734101516e-01 7.841543483147e-01 7.828298921872e-01 7.814997578330e-01 7.801626945231e-01 7.788190727514e-01 7.774706287445e-01 7.761160555853e-01 7.747576698387e-01 7.733930443731e-01 7.720237298262e-01 7.706484305041e-01 7.692693199138e-01 7.678862975109e-01 7.664976173130e-01 7.651056851968e-01 7.637098909433e-01 7.623085957714e-01 7.609048235411e-01 7.594971655423e-01 7.580862944112e-01 7.566729359492e-01 7.552551731840e-01 7.538361573142e-01 7.524141285130e-01 7.509898372818e-01 7.495623748626e-01 7.481332790838e-01 7.467032087279e-01 7.452710990324e-01 7.438378379287e-01 7.424030848638e-01 7.409667674095e-01 7.395307484286e-01 7.380941752972e-01 7.366574127132e-01 7.352207850742e-01 7.337837784897e-01 7.323468971854e-01 7.309106573139e-01 7.294761044605e-01 7.280423060866e-01 7.266099849914e-01 7.251794613386e-01 7.237505194785e-01 7.223235223109e-01 7.208994313235e-01 7.194777086746e-01 7.180583187072e-01 7.166426618952e-01 7.152301570312e-01 7.138226446932e-01 7.124174133306e-01 7.110173871467e-01 7.096214104273e-01 7.082295457635e-01 7.068442600832e-01 7.054639344358e-01 7.040889849555e-01 7.027197468097e-01 7.013577890937e-01 7.000005347498e-01 6.986506134288e-01 6.973089070924e-01 6.959741223834e-01 6.946466793491e-01 6.933275417288e-01 6.920159844882e-01 6.907134271592e-01 6.894199788044e-01 6.881359215169e-01 6.868605666925e-01 6.855961830659e-01 6.843411109268e-01 6.830966351505e-01 6.818619296560e-01 6.806388859224e-01 6.794277998362e-01 6.782278935157e-01 6.770397888895e-01 6.758643785615e-01 6.747012720152e-01 6.735510583942e-01 6.724136359589e-01 6.712909082019e-01 6.701809471065e-01 6.690853729148e-01 6.680041827883e-01 6.669374476228e-01 6.658857107505e-01 6.648494917497e-01 6.638292287351e-01 6.628240712656e-01 6.618360258181e-01 6.608635699002e-01 6.599084113121e-01 6.589706148731e-01 6.580491506307e-01 6.571459864704e-01 6.562605959235e-01 6.553938855259e-01 6.545445330467e-01 6.537151573234e-01 6.529043338968e-01 6.521121839422e-01 6.513399710962e-01 6.505878317865e-01 6.498554398656e-01 6.491430567189e-01 6.484515530849e-01 6.477797854629e-01 6.471292399729e-01 6.465013564888e-01 6.458932277481e-01 6.453064002640e-01 6.447424250371e-01 6.441993395159e-01 6.436783808678e-01 6.431802283267e-01 6.427051689930e-01 6.422506250233e-01 6.418207618046e-01 6.414134478108e-01 6.410289870207e-01 6.406677349327e-01 6.403294420885e-01 6.400149345217e-01 6.397237537777e-01 6.394565472807e-01 6.392131851996e-01 6.389923283932e-01 6.387968294476e-01 6.386245310418e-01 6.384764593379e-01 6.383519585264e-01 6.382517948941e-01 6.381759768384e-01 6.381241941979e-01 6.380956836562e-01 6.380924169034e-01 6.381123939183e-01 6.381563984989e-01 6.382248019605e-01 6.383164747545e-01 6.384325944881e-01 6.385723134369e-01 6.387366642603e-01 6.389227723390e-01 6.391333429241e-01 6.393677512674e-01 6.396250479220e-01 6.399062692082e-01 6.402092694440e-01 6.405367878035e-01 6.408855687884e-01 6.412573100341e-01 6.416529930605e-01 6.420683972412e-01 6.425076372460e-01 6.429681336928e-01 6.434503723265e-01 6.439538402787e-01 6.444783062961e-01 6.450247333828e-01 6.455898276020e-01 6.461764612892e-01 6.467832006880e-01 6.474102361712e-01 6.480574250647e-01 6.487220824626e-01 6.494076339153e-01 6.501095236360e-01 6.508331648869e-01 6.515726012660e-01 6.523286378260e-01 6.531038378728e-01 6.538954148759e-01 6.547044704115e-01 6.555293967459e-01 6.563699542043e-01 6.572268100460e-01 6.580979859351e-01 6.589857265295e-01 6.598854261986e-01 6.608010103760e-01 6.617297140415e-01 6.626717976973e-01 6.636264291618e-01 6.645931531711e-01 6.655734205957e-01 6.665627338454e-01 6.675648849978e-01 6.685769808175e-01 6.695996206182e-01 6.706332066699e-01 6.716742965308e-01 6.727260519771e-01 6.737851853499e-01 6.748528897600e-01 6.759282087201e-01 6.770106322021e-01 6.781009816550e-01 6.791953928971e-01 6.802971384999e-01 6.814029146135e-01 6.825142150877e-01 6.836304600195e-01 6.847494903023e-01 6.858743540164e-01 6.869990323014e-01 6.881290510433e-01 6.892594025456e-01 6.903911532599e-01 6.915265186650e-01 6.926593166340e-01 6.937960497221e-01 6.949296023408e-01 6.960633991469e-01 6.971969640222e-01 6.983274481908e-01 6.994581041473e-01 7.005841133197e-01 7.017091045961e-01 7.028290934738e-01 7.039476970502e-01 7.050607179943e-01 7.061692086487e-01 7.072733200820e-01 7.083699346213e-01 7.094640738564e-01 7.105500168229e-01 7.116300806315e-01 7.127040750451e-01 7.137689605114e-01 7.148285679369e-01 7.158769139340e-01 7.169209842900e-01 7.179527144677e-01 7.189770948260e-01 7.199917088976e-01 7.209958713803e-01 7.219918973741e-01 7.229749180697e-01 7.239510206159e-01 7.249122714894e-01 7.258652563936e-01 7.268066954073e-01 7.277343359752e-01 7.286532206957e-01 7.295568002417e-01 7.304503465539e-01 7.313294652886e-01 7.321969388984e-01 7.330517356405e-01 7.338917707207e-01 7.347205172303e-01 7.355327102020e-01 7.363350326620e-01 7.371205706324e-01 7.378947985257e-01 7.386531342323e-01 7.393979883987e-01 7.401309128082e-01 7.408457904012e-01 7.415507828439e-01 7.422377361724e-01 7.429128314909e-01 7.435732791849e-01 7.442182095862e-01 7.448515739618e-01 7.454668971994e-01 7.460730123294e-01 7.466602170689e-01 7.472370484476e-01 7.477991871238e-01 7.483468608065e-01 7.488836720734e-01 7.494036090468e-01 7.499146552823e-01 7.504086921127e-01 7.508932204377e-01 7.513628267890e-01 7.518211109725e-01 7.522689102821e-01 7.527029150973e-01 7.531286964631e-01 7.535399349659e-01 7.539436326477e-01 7.543350113670e-01 7.547174131416e-01 7.550913296703e-01 7.554547221202e-01 7.558123607933e-01 7.561590179679e-01 7.565018371116e-01 7.568353993334e-01 7.571644049316e-01 7.574863805026e-01 7.578034936892e-01 7.581171750647e-01 7.584255148375e-01 7.587330829876e-01 7.590352015868e-01 7.593397094104e-01 7.596399567305e-01 7.599416789949e-01 7.602446732038e-01 7.605485869887e-01 7.608569231743e-01 7.611654952107e-01 7.614819325027e-01 7.618013298188e-01 7.621276534828e-01 7.624612384602e-01 7.628031892879e-01 7.631551848558e-01 7.635148784190e-01 7.638896414405e-01 7.642722085151e-01 7.646726422761e-01 7.650858559489e-01 7.655155366672e-01 7.659630915035e-01 7.664273092154e-01 7.669144772750e-01 7.674183607330e-01 7.679479164556e-01 7.684972756039e-01 7.690743020300e-01 7.696761304374e-01 7.703045965232e-01 7.709646169700e-01 7.716488722155e-01 7.723714948088e-01 7.731203327447e-01 7.739064405801e-01 7.747277766963e-01 7.755841726152e-01 7.764830626579e-01 7.774150167411e-01 7.783944903888e-01 7.794106626655e-01 7.804749196687e-01 7.815823610908e-01 7.827348717618e-01 7.839386794130e-01 7.851862822797e-01 7.864918921673e-01 7.878419108640e-01 7.892508460514e-01 7.907116832988e-01 7.922276961583e-01 7.938048424988e-01 7.954335307101e-01 7.971308053588e-01 7.988817793258e-01 8.007004584203e-01 8.025791579108e-01 8.045221488526e-01 8.065351922494e-01 8.086085818383e-01 8.107575466776e-01 8.129668537078e-01 8.152548829725e-01 8.176086348362e-01 8.200354784551e-01 8.225386996239e-01 8.251100245419e-01 8.277640399683e-01 8.304858761658e-01 8.332911610823e-01 8.361694963128e-01 8.391269602932e-01 8.421647691609e-01 8.452772021831e-01 8.484753701780e-01 8.517482980440e-01 8.551067035976e-01 8.585423042036e-01 8.620603414672e-01 8.656630679422e-01 8.693442427661e-01 8.731120610881e-01 8.769582897042e-01 8.808895074505e-01 8.849028349093e-01 8.889988600848e-01 8.931794062159e-01 8.974385802389e-01 9.017839257690e-01 9.062078564034e-01 9.107167708533e-01 9.153044614284e-01 9.199741267836e-01 9.247255467536e-01 9.295544308760e-01 9.344658687729e-01 9.394531781837e-01 9.445214136478e-01 9.496645488931e-01 9.548865497431e-01 9.601831991579e-01 9.655540926319e-01 9.710022039802e-01 9.765198839736e-01 9.821114322946e-01 9.877725915744e-01 9.935042445696e-01 9.993041689468e-01 1.005171310004e+00 1.011105398453e+00 1.017103663221e+00 1.023165723482e+00 1.029290508388e+00 1.035474599041e+00 1.041717582914e+00 1.048020303342e+00 1.054377928084e+00 1.060791715726e+00 1.067256228496e+00 1.073772459001e+00 1.080340006270e+00 1.086952913736e+00 1.093614113301e+00 1.100316744604e+00 1.107064311675e+00 1.113851117347e+00 1.120675584612e+00 1.127538949979e+00 1.134434421823e+00 1.141364810442e+00 1.148323399701e+00 1.155311282703e+00 1.162325970770e+00 1.169362415288e+00 1.176423047664e+00 1.183500867669e+00 1.190597586651e+00 1.197706464157e+00 1.204830526185e+00 1.211961997653e+00 1.219100718211e+00 1.226246331826e+00 1.233390628446e+00 1.240537982819e+00 1.247679296839e+00 1.254817560504e+00 1.261945448946e+00 1.269061086801e+00 1.276166468250e+00 1.283249250499e+00 1.290316968680e+00 1.297360233073e+00 1.304376648040e+00 1.311366390096e+00 1.318321053280e+00 1.325245844768e+00 1.332127100262e+00 1.338971289578e+00 1.345771063460e+00 1.352520408846e+00 1.359222750761e+00 1.365867476786e+00 1.372459634332e+00 1.378988753027e+00 1.385453432146e+00 1.391853489316e+00 1.398178821102e+00 1.404435760417e+00 1.410610450069e+00 1.416707354772e+00 1.422720344761e+00 1.428640922705e+00 1.434476902853e+00 1.440211022638e+00 1.445853202357e+00 1.451388252249e+00 1.456818222970e+00 1.462143247259e+00 1.467347631960e+00 1.472444147999e+00 1.477413370116e+00 1.482262904397e+00 1.486984026448e+00 1.491569886643e+00 1.496027448651e+00 1.500337516087e+00 1.504514217007e+00 1.508538282899e+00 1.512415371794e+00 1.516140924191e+00 1.519702510685e+00 1.523113427405e+00 1.526350279335e+00 1.529427312110e+00 1.532329886537e+00 1.535057287089e+00 1.537612249920e+00 1.539977975978e+00 1.542169741274e+00 1.544166661120e+00 1.545977180185e+00 1.547596149110e+00 1.549016079287e+00 1.550244701860e+00 1.551267017967e+00 1.552092940324e+00 1.552710620579e+00 1.553123206489e+00 1.553331267276e+00 1.553325965737e+00 1.553116312740e+00 1.552691623897e+00 1.552058368580e+00 1.551214397363e+00 1.550156214212e+00 1.548892141785e+00 1.547412097603e+00 1.545726853358e+00 1.543832817039e+00 1.541731747714e+00 1.539430504996e+00 1.536925043214e+00 1.534225971511e+00 1.531330096837e+00 1.528244296060e+00 1.524976676497e+00 1.521525635166e+00 1.517903651557e+00 1.514112831804e+00 1.510160423044e+00 1.506058232973e+00 1.501807547772e+00 1.497426134574e+00 1.492914693677e+00 1.488288783283e+00 1.483559030648e+00 1.478732761365e+00 1.473831225037e+00 1.468857633715e+00 1.463833169647e+00 1.458768817951e+00 1.453680345927e+00 1.448586567808e+00 1.443495850251e+00 1.438437630450e+00 1.433421299086e+00 1.428468149927e+00 1.423597564457e+00 1.418826844009e+00 1.414180907505e+00 1.409673141954e+00 1.405332278345e+00 1.401173015336e+00 1.397218090879e+00 1.393491352359e+00 1.390008917110e+00 1.386794739337e+00 1.383867233310e+00 1.381249343155e+00 1.378956081109e+00 1.377009207644e+00 1.375422661675e+00 1.374216479716e+00 1.373405537342e+00 1.372998067862e+00 1.373015389951e+00 1.373457102639e+00 1.374342896700e+00 1.375671716697e+00 1.377451563016e+00 1.379686989364e+00 1.382372061806e+00 1.385514363257e+00 1.389100309655e+00 1.393130729074e+00 1.397593742644e+00 1.402476179665e+00 1.407771808575e+00 1.413454815981e+00 1.419518041740e+00 1.425932096799e+00 1.432681403450e+00 1.439739799884e+00 1.447080108594e+00 1.454680223172e+00 1.462502216748e+00 1.470526514997e+00 1.478711472370e+00 1.487031130768e+00 1.495450653348e+00 1.503930804310e+00 1.512445953463e+00 1.520949510602e+00 1.529416091344e+00 1.537802154367e+00 1.546076826247e+00 1.554202819258e+00 1.562141390539e+00 1.569866976247e+00 1.577332055568e+00 1.584518620102e+00 1.591380656467e+00 1.597894402424e+00 1.604029461969e+00 1.609750495503e+00 1.615041317727e+00 1.619864584352e+00 1.624205606722e+00 1.628035525414e+00 1.631336041444e+00 1.634089944161e+00 1.636276971229e+00 1.637890992468e+00 1.638907935096e+00 1.639330271065e+00 1.639142741753e+00 1.638343458043e+00 1.636933145501e+00 1.634903930663e+00 1.632269404395e+00 1.629024251236e+00 1.625185534535e+00 1.620756635752e+00 1.615755152950e+00 1.610197301539e+00 1.604095521467e+00 1.597479743660e+00 1.590362603562e+00 1.582777919304e+00 1.574748732957e+00 1.566302817640e+00 1.557477784640e+00 1.548297693303e+00 1.538806472283e+00 1.529030908659e+00 1.519014420792e+00 1.508790590065e+00 1.498398130952e+00 1.487878762622e+00 1.477263921394e+00 1.466600523381e+00 1.455919002617e+00 1.445259830674e+00 1.434657640330e+00 1.424147065755e+00 1.413760918390e+00 1.403528799344e+00 1.393482154579e+00 1.383641843472e+00 1.374038534576e+00 1.364686871601e+00 1.355609009089e+00 1.346819668035e+00 1.338327107166e+00 1.330148225788e+00 1.322279352000e+00 1.314734950799e+00 1.307507204892e+00 1.300598703279e+00 1.294006967577e+00 1.287718104801e+00 1.281735761672e+00 1.276037038202e+00 1.270622319486e+00 1.265471993347e+00 1.260570100341e+00 1.255911239718e+00 1.251468544106e+00 1.247234352620e+00 1.243187739990e+00 1.239311040370e+00 1.235589001784e+00 1.231999174528e+00 1.228531005855e+00 1.225156993538e+00 1.221863254554e+00 1.218629556838e+00 1.215432513197e+00 1.212253146428e+00 1.209070321045e+00 1.205860259165e+00 1.202599541117e+00 1.199264845694e+00 1.195830548276e+00 1.192271447485e+00 1.188562105750e+00 1.184676728480e+00 1.180591801909e+00 1.176279999213e+00 1.171718265547e+00 1.166887082858e+00 1.161764889571e+00 1.156335150931e+00 1.150585639863e+00 1.144507232871e+00 1.138095339513e+00 1.131353691268e+00 1.124287549500e+00 1.116913998740e+00 1.109250117116e+00 1.101331029776e+00 1.093190367545e+00 1.084871117842e+00 1.076430737246e+00 1.067921499763e+00 1.059416679795e+00 1.050981577565e+00 1.042695995587e+00 1.034640534410e+00 1.026886853915e+00 1.019526812679e+00 1.012624335468e+00 1.006255299567e+00 1.000485820851e+00 9.953598201625e-01 9.909290319926e-01 9.872119031166e-01 9.842272557955e-01 9.819700739066e-01 9.804237441126e-01 9.795583414455e-01 9.793197384375e-01 9.796670850060e-01 9.805168658521e-01 9.818119377720e-01 9.834737879451e-01 9.854178487457e-01 9.875958721674e-01 9.899189184600e-01 9.923521951561e-01 9.948438849636e-01 9.973610874678e-01 9.999058926302e-01 1.002449789470e+00 1.005037975700e+00 1.007674579943e+00 1.010399346076e+00 1.013269896999e+00 1.016305911478e+00 1.019584767542e+00 1.023113264988e+00 1.026938185106e+00 1.031072122205e+00 1.035482934081e+00 1.040174766151e+00 1.045054724697e+00 1.050065625202e+00 1.055090151773e+00 1.059987409301e+00 1.064631918314e+00 1.068827803725e+00 1.072434532560e+00 1.075260536854e+00 1.077145814354e+00 1.077950660460e+00 1.077527511494e+00 1.075807169295e+00 1.072707521255e+00 1.068229508744e+00 1.062404245340e+00 1.055307912017e+00 1.047094513771e+00 1.037940936032e+00 1.028098598784e+00 1.017844295654e+00 1.007502778664e+00 9.974102993276e-01 9.879159955374e-01 9.793694660064e-01 9.720669849795e-01 9.663036501586e-01 9.622690214992e-01 9.601153954054e-01 9.599117958536e-01 9.616287645776e-01 9.652119072618e-01 9.704975327573e-01 9.773187300261e-01 9.854697609192e-01 9.947335755360e-01 1.004914083887e+00 1.015817529847e+00 1.027301149928e+00 1.039216918218e+00 1.051474576980e+00 1.063984131225e+00 1.076659006606e+00 1.089430815719e+00 1.102190889701e+00 1.114836285647e+00 1.127217452351e+00 1.139175141908e+00 1.150518323739e+00 1.161050299076e+00 1.170591871634e+00 1.178955431726e+00 1.186035800613e+00 1.191751647785e+00 1.196113249257e+00 1.199211739428e+00 1.201207845091e+00 1.202366844341e+00 1.202967460742e+00 1.203358368656e+00 1.203853507508e+00 1.204709636677e+00 1.206114438565e+00 1.208085979414e+00 1.210519603357e+00 1.213108582846e+00 1.215407789952e+00 1.216837712940e+00 1.216724739907e+00 1.214391689108e+00 1.209165693751e+00 1.200515448365e+00 1.188053235549e+00 1.171630979897e+00 1.151386702447e+00 1.127756887746e+00 1.101547250797e+00 1.073859648388e+00 1.046117899305e+00 1.024564257309e+00 1.003435481825e+00 9.842347392496e-01 9.685808637756e-01 9.577041313774e-01 9.519902060873e-01 9.507350566205e-01 9.522817553478e-01 9.544737626615e-01 9.551938764942e-01 9.528014631746e-01 9.464354902549e-01 9.360973982962e-01 9.226194219325e-01 9.076415417660e-01 8.935715688593e-01 8.836337443855e-01 8.824440807936e-01 8.224404502029e-01 7.591924726060e-01 7.198959457495e-01 7.344318614327e-01 8.023759717663e-01 8.911105445053e-01 9.618206124135e-01 9.869113502973e-01 9.546665590603e-01 8.708586645768e-01 7.612789267621e-01 6.738592190871e-01 6.624851572670e-01 7.353614690055e-01 8.440053354760e-01 9.348411825041e-01 9.753280444234e-01 9.544645816531e-01 8.812735491067e-01 7.855452473115e-01 7.164124788464e-01 7.205836873123e-01 7.978352635896e-01 9.021473589399e-01 9.859329430758e-01 1.020679215328e+00 9.978036318256e-01 9.269951947164e-01 8.354119393521e-01 7.639738833388e-01 7.499036357316e-01 7.959381387551e-01 8.678875366706e-01 9.257906807298e-01 9.440920731055e-01 9.150232446238e-01 8.475441915795e-01 7.664381272372e-01 7.085579980275e-01 7.064334883166e-01 7.617103772591e-01 8.449336354292e-01 9.223763856721e-01 9.720316761508e-01 9.855847519838e-01 9.664077431220e-01 9.271209715513e-01 8.860463271363e-01 8.610808875603e-01 8.615373562697e-01 8.832833158734e-01 9.125658378071e-01 9.346295418308e-01 9.405372857059e-01 9.302678401981e-01 9.130335929832e-01 9.045456559473e-01 9.196581041934e-01 9.627007380462e-01 1.023109452903e+00 1.080644291716e+00 1.114254186400e+00 1.108784011138e+00 1.059228818782e+00 9.740393722812e-01 8.786906214437e-01 8.157026726240e-01 8.266385361871e-01 9.146360692733e-01 1.040091532879e+00 1.155037286340e+00 1.223713289450e+00 1.225708830354e+00 1.155269409787e+00 1.021557649569e+00 8.512113661752e-01 6.951515441459e-01 6.288257234003e-01 6.919031836021e-01 8.291442886719e-01 9.654270619367e-01 1.055754455280e+00 1.080046837713e+00 1.035725153920e+00 9.355564348588e-01 8.091358541807e-01 7.063622016624e-01 6.862454494322e-01 7.662978456286e-01 9.022001788184e-01 1.039476211488e+00 1.142139421357e+00 1.191336616302e+00 1.181105063893e+00 1.116309838552e+00 1.012432126467e+00
 4.952955428929e-01 4.963190095707e-01 4.972817274753e-01 4.981764397750e-01 4.990407795026e-01 4.999241048207e-01 5.008573341272e-01 5.018453451734e-01 5.028722281350e-01 5.038997170254e-01 5.048907647478e-01 5.058360574612e-01 5.067581082129e-01 5.076881657562e-01 5.086491109163e-01 5.096509806352e-01 5.106918111415e-01 5.117554231495e-01 5.128078073281e-01 5.138191431196e-01 5.147902673748e-01 5.157487032379e-01 5.167295182698e-01 5.177580042816e-01 5.188402129771e-01 5.199614161781e-01 5.210826259409e-01 5.221557572541e-01 5.231649634854e-01 5.241360412159e-01 5.251295586727e-01 5.262002773034e-01 5.273644485027e-01 5.285818144785e-01 5.297692351490e-01 5.308581608463e-01 5.318448730191e-01 5.328063351122e-01 5.338411236057e-01 5.350020989499e-01 5.362548510263e-01 5.375000681762e-01 5.386401913579e-01 5.396444486279e-01 5.405728313716e-01 5.415430472450e-01 5.426335706279e-01 5.438338494521e-01 5.450497871955e-01 5.461786915663e-01 5.471840990234e-01 5.481136861129e-01 5.490565205963e-01 5.500810900462e-01 5.511905642368e-01 5.523295924735e-01 5.534448563528e-01 5.545188238500e-01 5.555649057593e-01 5.565962075263e-01 5.576227472644e-01 5.586651872955e-01 5.597598009247e-01 5.609270620029e-01 5.621464065374e-01 5.633558685162e-01 5.644849214666e-01 5.655166834008e-01 5.665136073418e-01 5.675778653784e-01 5.687602872976e-01 5.700182123161e-01 5.712497824533e-01 5.723769465990e-01 5.734008121810e-01 5.743881927686e-01 5.754194543330e-01 5.765313713558e-01 5.776995233498e-01 5.788757625251e-01 5.800295642342e-01 5.811470806380e-01 5.822238318635e-01 5.832684617212e-01 5.843131196125e-01 5.854071033561e-01 5.865870962883e-01 5.878375109280e-01 5.890885057921e-01 5.902544136649e-01 5.913070325468e-01 5.923058813429e-01 5.933586783206e-01 5.945313772172e-01 5.957936647582e-01 5.970501620133e-01 5.982123163907e-01 5.992680863067e-01 6.002784714939e-01 6.013262787512e-01 6.024546447352e-01 6.036452101555e-01 6.048501343088e-01 6.060301897203e-01 6.071725115029e-01 6.082819302577e-01 6.093699634679e-01 6.104616882150e-01 6.115778350775e-01 6.127351096103e-01 6.139335319068e-01 6.151486068809e-01 6.163360292739e-01 6.174631081175e-01 6.185318938146e-01 6.195787396481e-01 6.206598400418e-01 6.218187183970e-01 6.230530674118e-01 6.243092317125e-01 6.255086330384e-01 6.266035061601e-01 6.276179146177e-01 6.286367223667e-01 6.297492978405e-01 6.309853333024e-01 6.322879256292e-01 6.335470029212e-01 6.346852416191e-01 6.357081365900e-01 6.366993671355e-01 6.377640143665e-01 6.389564667360e-01 6.402479683135e-01 6.415417276424e-01 6.427431303746e-01 6.438224747106e-01 6.448265795637e-01 6.458562810537e-01 6.469912398824e-01 6.482416513552e-01 6.495374273272e-01 6.507829139360e-01 6.519196962322e-01 6.529630547801e-01 6.539842804157e-01 6.550672219617e-01 6.562497606656e-01 6.575037977423e-01 6.587568037460e-01 6.599440025612e-01 6.610423005727e-01 6.620869064347e-01 6.631423766271e-01 6.642636031507e-01 6.654561610699e-01 6.666797999768e-01 6.678805808931e-01 6.690218515961e-01 6.701094740144e-01 6.711788228736e-01 6.722734325248e-01 6.734102439040e-01 6.745831508628e-01 6.757683203589e-01 6.769383046914e-01 6.780790051392e-01 6.791945074045e-01 6.802977028049e-01 6.814073305679e-01 6.825381536342e-01 6.836914183973e-01 6.848589041293e-01 6.860237427027e-01 6.871698898753e-01 6.882928246090e-01 6.893986104967e-01 6.905056613080e-01 6.916267733610e-01 6.927669667330e-01 6.939147784033e-01 6.950589113645e-01 6.961878316651e-01 6.972992448623e-01 6.984034348419e-01 6.995087249152e-01 7.006231572551e-01 7.017435037254e-01 7.028650877034e-01 7.039797777827e-01 7.050886546673e-01 7.061957046032e-01 7.073022825517e-01 7.084089734720e-01 7.095132651691e-01 7.106133088002e-01 7.117108476407e-01 7.128110306077e-01 7.139161041764e-01 7.150243426080e-01 7.161286026256e-01 7.172268504974e-01 7.183189083092e-01 7.194094607485e-01 7.205022607770e-01 7.215988331219e-01 7.226959740838e-01 7.237896035496e-01 7.248771278315e-01 7.259606162027e-01 7.270433582215e-01 7.281267308106e-01 7.292099761656e-01 7.302887432375e-01 7.313638316029e-01 7.324349575802e-01 7.335043092500e-01 7.345736208492e-01 7.356428450841e-01 7.367093201870e-01 7.377712712185e-01 7.388296145192e-01 7.398861244759e-01 7.409390046829e-01 7.419932669423e-01 7.430461795661e-01 7.440963292050e-01 7.451443200924e-01 7.461891053002e-01 7.472299109955e-01 7.482673912945e-01 7.493044172187e-01 7.503396286751e-01 7.513729480625e-01 7.524055457531e-01 7.534348662898e-01 7.544583125272e-01 7.554788478276e-01 7.564958160652e-01 7.575101371125e-01 7.585256207492e-01 7.595394101165e-01 7.605478542139e-01 7.615521675783e-01 7.625525599637e-01 7.635502811315e-01 7.645461720113e-01 7.655419336801e-01 7.665348493120e-01 7.675239422252e-01 7.685081162526e-01 7.694884177033e-01 7.704646604694e-01 7.714406893636e-01 7.724148250412e-01 7.733862354548e-01 7.743553905555e-01 7.753174102062e-01 7.762741969215e-01 7.772285972445e-01 7.781830749728e-01 7.791373027874e-01 7.800876829504e-01 7.810341378814e-01 7.819736491256e-01 7.829088940381e-01 7.838424340938e-01 7.847745783136e-01 7.857048685872e-01 7.866305520554e-01 7.875501462661e-01 7.884648607918e-01 7.893751811964e-01 7.902822921043e-01 7.911868346568e-01 7.920891469868e-01 7.929857473515e-01 7.938768304148e-01 7.947631895958e-01 7.956464770840e-01 7.965241385276e-01 7.973998044052e-01 7.982712067689e-01 7.991372289548e-01 8.000007357147e-01 8.008592338600e-01 8.017116186299e-01 8.025596554199e-01 8.034035466967e-01 8.042440768758e-01 8.050815083886e-01 8.059143481310e-01 8.067392167964e-01 8.075585623745e-01 8.083736626885e-01 8.091847497199e-01 8.099923805214e-01 8.107955219923e-01 8.115916945853e-01 8.123813674721e-01 8.131650227698e-01 8.139441833120e-01 8.147204783392e-01 8.154928159843e-01 8.162587745890e-01 8.170185661910e-01 8.177702381879e-01 8.185185476264e-01 8.192624219918e-01 8.200046287740e-01 8.207412238051e-01 8.214706658604e-01 8.221927279190e-01 8.229102396572e-01 8.236239408357e-01 8.243342996959e-01 8.250393038270e-01 8.257371002844e-01 8.264274538142e-01 8.271120434859e-01 8.277909125778e-01 8.284662599535e-01 8.291353689632e-01 8.297972803715e-01 8.304517950066e-01 8.311005413960e-01 8.317424603791e-01 8.323798699035e-01 8.330105525155e-01 8.336334759572e-01 8.342495081991e-01 8.348606954059e-01 8.354666664141e-01 8.360674425185e-01 8.366602926288e-01 8.372459111188e-01 8.378248921796e-01 8.383975032156e-01 8.389652729708e-01 8.395289449326e-01 8.400849812050e-01 8.406319679827e-01 8.411714035419e-01 8.417042820062e-01 8.422322774164e-01 8.427536272776e-01 8.432690241868e-01 8.437755262227e-01 8.442749761739e-01 8.447659414806e-01 8.452493548572e-01 8.457274536395e-01 8.461989483177e-01 8.466625312741e-01 8.471193424585e-01 8.475656561123e-01 8.480048508735e-01 8.484379133797e-01 8.488648983914e-01 8.492832860273e-01 8.496930132728e-01 8.500957650083e-01 8.504909776604e-01 8.508793800171e-01 8.512596039376e-01 8.516322812174e-01 8.519975973113e-01 8.523542030039e-01 8.527034241095e-01 8.530458692872e-01 8.533789794890e-01 8.537036264788e-01 8.540211219216e-01 8.543296187908e-01 8.546314527132e-01 8.549252343429e-01 8.552091191698e-01 8.554855225185e-01 8.557526072836e-01 8.560117535721e-01 8.562634704457e-01 8.565070754227e-01 8.567418453888e-01 8.569680561909e-01 8.571844182838e-01 8.573928903993e-01 8.575934097929e-01 8.577857024501e-01 8.579701408328e-01 8.581452079975e-01 8.583109446078e-01 8.584676901745e-01 8.586156919671e-01 8.587567881249e-01 8.588894880634e-01 8.590130401007e-01 8.591270435883e-01 8.592296393067e-01 8.593251602726e-01 8.594124409206e-01 8.594907858572e-01 8.595607603616e-01 8.596198286798e-01 8.596688839649e-01 8.597099911962e-01 8.597416904298e-01 8.597642572159e-01 8.597779443479e-01 8.597811963491e-01 8.597747399458e-01 8.597585551944e-01 8.597332825838e-01 8.596996301755e-01 8.596566103074e-01 8.596030295948e-01 8.595390747225e-01 8.594659894969e-01 8.593842830905e-01 8.592933380463e-01 8.591921326023e-01 8.590814575686e-01 8.589608602347e-01 8.588295251205e-01 8.586904748777e-01 8.585405380356e-01 8.583817271993e-01 8.582118573970e-01 8.580326207664e-01 8.578432003241e-01 8.576439743944e-01 8.574349839676e-01 8.572147344927e-01 8.569859067675e-01 8.567461894256e-01 8.564973108146e-01 8.562376633694e-01 8.559678468565e-01 8.556892666725e-01 8.553993617412e-01 8.551000020640e-01 8.547901186490e-01 8.544701443751e-01 8.541408052190e-01 8.537988691951e-01 8.534490960622e-01 8.530886645650e-01 8.527165472305e-01 8.523354049613e-01 8.519439578364e-01 8.515414415204e-01 8.511288282794e-01 8.507055068247e-01 8.502727541719e-01 8.498282876229e-01 8.493748124140e-01 8.489090612904e-01 8.484344430823e-01 8.479499406211e-01 8.474551756163e-01 8.469495029586e-01 8.464322894369e-01 8.459054196341e-01 8.453690653539e-01 8.448218092313e-01 8.442637457486e-01 8.436957359280e-01 8.431167117703e-01 8.425283916973e-01 8.419283728405e-01 8.413179022182e-01 8.406977525302e-01 8.400671326529e-01 8.394266430490e-01 8.387751784176e-01 8.381128536828e-01 8.374411358830e-01 8.367582391877e-01 8.360658423682e-01 8.353623489118e-01 8.346483621147e-01 8.339251942753e-01 8.331904596462e-01 8.324466397102e-01 8.316920436531e-01 8.309268514259e-01 8.301518506990e-01 8.293665021322e-01 8.285709753042e-01 8.277650131428e-01 8.269501932171e-01 8.261238102472e-01 8.252876095211e-01 8.244423260840e-01 8.235864105441e-01 8.227215154981e-01 8.218447086826e-01 8.209591929322e-01 8.200640534794e-01 8.191584344069e-01 8.182438286008e-01 8.173191736309e-01 8.163844474182e-01 8.154397233561e-01 8.144864377786e-01 8.135238817250e-01 8.125503354056e-01 8.115684599586e-01 8.105769769464e-01 8.095763757978e-01 8.085662673548e-01 8.075472463168e-01 8.065194101346e-01 8.054816180376e-01 8.044351575489e-01 8.033800011194e-01 8.023151321254e-01 8.012428257432e-01 8.001604636295e-01 7.990702583558e-01 7.979712664705e-01 7.968629004442e-01 7.957473272543e-01 7.946224341160e-01 7.934906893970e-01 7.923505961076e-01 7.912011962631e-01 7.900444802960e-01 7.888798681956e-01 7.877072692884e-01 7.865266955554e-01 7.853391386687e-01 7.841432170118e-01 7.829398768015e-01 7.817307447308e-01 7.805134144783e-01 7.792882291851e-01 7.780568490500e-01 7.768190325238e-01 7.755743716743e-01 7.743219214523e-01 7.730648694431e-01 7.717995245328e-01 7.705285428457e-01 7.692516064202e-01 7.679686353938e-01 7.666803186630e-01 7.653857417546e-01 7.640853862603e-01 7.627805144087e-01 7.614685389570e-01 7.601529905041e-01 7.588320853291e-01 7.575056679135e-01 7.561753003932e-01 7.548396690381e-01 7.535005196812e-01 7.521564470512e-01 7.508089515577e-01 7.494567764461e-01 7.481015299907e-01 7.467426530049e-01 7.453799096719e-01 7.440139260703e-01 7.426454331936e-01 7.412729334994e-01 7.398981903669e-01 7.385212396265e-01 7.371424387406e-01 7.357613068857e-01 7.343774985084e-01 7.329927572632e-01 7.316062649334e-01 7.302183606689e-01 7.288294480383e-01 7.274392999383e-01 7.260486173779e-01 7.246570936239e-01 7.232653745908e-01 7.218739512986e-01 7.204824585898e-01 7.190905778395e-01 7.177008398845e-01 7.163109944067e-01 7.149223286945e-01 7.135342250550e-01 7.121478104993e-01 7.107640521610e-01 7.093822813002e-01 7.080020523477e-01 7.066244628879e-01 7.052492711716e-01 7.038777911179e-01 7.025086630894e-01 7.011431636301e-01 6.997819421098e-01 6.984238844090e-01 6.970707867143e-01 6.957209098600e-01 6.943768219144e-01 6.930377776096e-01 6.917036795790e-01 6.903756550480e-01 6.890535170182e-01 6.877375480527e-01 6.864268246554e-01 6.851230888091e-01 6.838267751486e-01 6.825373164350e-01 6.812558507626e-01 6.799819701160e-01 6.787154172909e-01 6.774585890504e-01 6.762091970794e-01 6.749693361643e-01 6.737382787689e-01 6.725164188074e-01 6.713057262326e-01 6.701042122683e-01 6.689125260351e-01 6.677324414613e-01 6.665633571384e-01 6.654047056591e-01 6.642580855646e-01 6.631238386818e-01 6.620008898515e-01 6.608901979229e-01 6.597919797912e-01 6.587087114274e-01 6.576369364586e-01 6.565788418288e-01 6.555349339668e-01 6.545050910876e-01 6.534899424411e-01 6.524885701140e-01 6.515028679213e-01 6.505318650219e-01 6.495775380922e-01 6.486383361784e-01 6.477155732215e-01 6.468083837897e-01 6.459182084707e-01 6.450446137521e-01 6.441880581476e-01 6.433497359048e-01 6.425285538128e-01 6.417254046775e-01 6.409393778651e-01 6.401726395279e-01 6.394237117021e-01 6.386950901398e-01 6.379848788828e-01 6.372929140316e-01 6.366218396873e-01 6.359696437052e-01 6.353373501764e-01 6.347252741716e-01 6.341332919455e-01 6.335629243542e-01 6.330114853352e-01 6.324824544987e-01 6.319740400218e-01 6.314859327556e-01 6.310192600598e-01 6.305743085362e-01 6.301510944966e-01 6.297499122381e-01 6.293700029929e-01 6.290128559187e-01 6.286766085157e-01 6.283634949634e-01 6.280721595064e-01 6.278035682249e-01 6.275571214610e-01 6.273333722758e-01 6.271316511805e-01 6.269533718596e-01 6.267975376161e-01 6.266631758911e-01 6.265528143612e-01 6.264649048079e-01 6.263993954237e-01 6.263569054512e-01 6.263379485231e-01 6.263402359433e-01 6.263644410931e-01 6.264133572796e-01 6.264842879222e-01 6.265767853256e-01 6.266919699770e-01 6.268306186067e-01 6.269902359334e-01 6.271719310713e-01 6.273768782884e-01 6.276027562274e-01 6.278504113022e-01 6.281192973361e-01 6.284108863542e-01 6.287223891776e-01 6.290562009184e-01 6.294102726860e-01 6.297851519845e-01 6.301813546772e-01 6.305960737667e-01 6.310337063694e-01 6.314901977502e-01 6.319659932684e-01 6.324612379043e-01 6.329756354916e-01 6.335097374358e-01 6.340615708699e-01 6.346320219495e-01 6.352209488344e-01 6.358277645761e-01 6.364519516061e-01 6.370934035443e-01 6.377527585664e-01 6.384276254360e-01 6.391183697362e-01 6.398266562215e-01 6.405495350617e-01 6.412885292834e-01 6.420412366506e-01 6.428091520694e-01 6.435924620499e-01 6.443875811299e-01 6.451976847456e-01 6.460197437778e-01 6.468558471524e-01 6.477022156624e-01 6.485621492687e-01 6.494331935515e-01 6.503144780110e-01 6.512085712224e-01 6.521114092286e-01 6.530242363334e-01 6.539465949969e-01 6.548788896591e-01 6.558189561422e-01 6.567669624925e-01 6.577233495161e-01 6.586857568479e-01 6.596570210134e-01 6.606335582776e-01 6.616150766932e-01 6.626035148522e-01 6.635955082995e-01 6.645938387206e-01 6.655952508968e-01 6.666009744097e-01 6.676102870993e-01 6.686210161846e-01 6.696360638309e-01 6.706509578220e-01 6.716701056476e-01 6.726875292840e-01 6.737056990063e-01 6.747257940710e-01 6.757426090280e-01 6.767625905313e-01 6.777773144648e-01 6.787923328970e-01 6.798051376158e-01 6.808148085922e-01 6.818230825649e-01 6.828251917322e-01 6.838263006897e-01 6.848213868488e-01 6.858126935096e-01 6.867988872611e-01 6.877782069623e-01 6.887540806618e-01 6.897196310182e-01 6.906821134364e-01 6.916346127157e-01 6.925812099841e-01 6.935196574456e-01 6.944486082527e-01 6.953718034856e-01 6.962822040961e-01 6.971872987107e-01 6.980791341396e-01 6.989625937582e-01 6.998355518823e-01 7.006961718263e-01 7.015497052900e-01 7.023872622977e-01 7.032165530943e-01 7.040307226215e-01 7.048347038946e-01 7.056265461636e-01 7.064033010981e-01 7.071698939292e-01 7.079200420232e-01 7.086608546803e-01 7.093842256581e-01 7.100950404872e-01 7.107933757944e-01 7.114737677427e-01 7.121437762359e-01 7.127954015886e-01 7.134363293826e-01 7.140586224537e-01 7.146678549384e-01 7.152616796327e-01 7.158391053325e-01 7.164030765813e-01 7.169493677593e-01 7.174833863568e-01 7.179984925729e-01 7.185004572935e-01 7.189868337896e-01 7.194567107043e-01 7.199132196297e-01 7.203508840391e-01 7.207779012764e-01 7.211850549344e-01 7.215800705214e-01 7.219584071045e-01 7.223224071321e-01 7.226723639767e-01 7.230047627916e-01 7.233265556853e-01 7.236309087419e-01 7.239234278515e-01 7.242004820481e-01 7.244645591026e-01 7.247174596952e-01 7.249543226686e-01 7.251817993153e-01 7.253931821076e-01 7.255962477290e-01 7.257850866191e-01 7.259640360485e-01 7.261327976428e-01 7.262889167514e-01 7.264385358890e-01 7.265743655783e-01 7.267056098274e-01 7.268260955574e-01 7.269406565654e-01 7.270472416239e-01 7.271469781026e-01 7.272428948645e-01 7.273299732037e-01 7.274160956880e-01 7.274962812524e-01 7.275754599785e-01 7.276509431563e-01 7.277250339406e-01 7.277989333859e-01 7.278724452893e-01 7.279488117847e-01 7.280235930969e-01 7.281051114721e-01 7.281876589390e-01 7.282762543709e-01 7.283713583688e-01 7.284723033046e-01 7.285827625107e-01 7.287005732517e-01 7.288305573988e-01 7.289687437793e-01 7.291225228431e-01 7.292893061980e-01 7.294690748725e-01 7.296668427122e-01 7.298790600558e-01 7.301142346192e-01 7.303656189506e-01 7.306410351403e-01 7.309366280224e-01 7.312572432963e-01 7.316034866583e-01 7.319750879465e-01 7.323780585171e-01 7.328063130615e-01 7.332697145793e-01 7.337613838448e-01 7.342895268451e-01 7.348521434527e-01 7.354501402515e-01 7.360895243389e-01 7.367633850016e-01 7.374855367597e-01 7.382432791990e-01 7.390500233146e-01 7.399008001026e-01 7.407976753012e-01 7.417472222640e-01 7.427400228141e-01 7.437927421685e-01 7.448922566592e-01 7.460493144838e-01 7.472612049045e-01 7.485295824091e-01 7.498598932988e-01 7.512440308022e-01 7.526983011406e-01 7.542072336537e-01 7.557862369755e-01 7.574274486889e-01 7.591356959742e-01 7.609160835014e-01 7.627585402204e-01 7.646800064322e-01 7.666655810970e-01 7.687292067604e-01 7.708651300714e-01 7.730752441550e-01 7.753641329470e-01 7.777239233321e-01 7.801707055207e-01 7.826873122797e-01 7.852898805918e-01 7.879699084844e-01 7.907311653948e-01 7.935770923294e-01 7.965010677471e-01 7.995154346804e-01 8.026055810900e-01 8.057878692227e-01 8.090497294070e-01 8.123988032785e-01 8.158354270107e-01 8.193538336038e-01 8.229638062001e-01 8.266549404940e-01 8.304366977861e-01 8.343020976184e-01 8.382550632298e-01 8.422960061105e-01 8.464209582333e-01 8.506355917292e-01 8.549333059797e-01 8.593200472907e-01 8.637894564114e-01 8.683450747371e-01 8.729864737625e-01 8.777097853421e-01 8.825198478296e-01 8.874090751537e-01 8.923840937531e-01 8.974379066853e-01 9.025735000263e-01 9.077892381653e-01 9.130832293225e-01 9.184571275912e-01 9.239048035525e-01 9.294320835910e-01 9.350321633093e-01 9.407075549746e-01 9.464542192072e-01 9.522719011898e-01 9.581607242550e-01 9.641167348843e-01 9.701413739704e-01 9.762313769324e-01 9.823865139536e-01 9.886029882194e-01 9.948821338734e-01 1.001219712360e+00 1.007616339405e+00 1.014070117219e+00 1.020577374402e+00 1.027139303684e+00 1.033750727370e+00 1.040413912983e+00 1.047122964688e+00 1.053879320847e+00 1.060678805723e+00 1.067519871758e+00 1.074403484496e+00 1.081322225837e+00 1.088279555496e+00 1.095268134118e+00 1.102290260908e+00 1.109342496708e+00 1.116421667401e+00 1.123527156772e+00 1.130653640244e+00 1.137804783742e+00 1.144970822717e+00 1.152156838430e+00 1.159354560040e+00 1.166563418031e+00 1.173784268453e+00 1.181007724903e+00 1.188238700161e+00 1.195469221462e+00 1.202699537400e+00 1.209926531583e+00 1.217145195205e+00 1.224358252136e+00 1.231556075165e+00 1.238742044044e+00 1.245909798147e+00 1.253057694778e+00 1.260183155343e+00 1.267281016353e+00 1.274353878335e+00 1.281390868548e+00 1.288396071700e+00 1.295362952999e+00 1.302287825518e+00 1.309170878062e+00 1.316004275827e+00 1.322791330597e+00 1.329522324518e+00 1.336196960143e+00 1.342815212572e+00 1.349365904476e+00 1.355856864451e+00 1.362272813965e+00 1.368620263733e+00 1.374889012200e+00 1.381079265349e+00 1.387190740235e+00 1.393210021364e+00 1.399146220616e+00 1.404984977854e+00 1.410729882133e+00 1.416376229712e+00 1.421916208578e+00 1.427356198832e+00 1.432678555167e+00 1.437893797881e+00 1.442989503752e+00 1.447964736621e+00 1.452821168730e+00 1.457541872860e+00 1.462140370689e+00 1.466598980617e+00 1.470923836639e+00 1.475106595818e+00 1.479141207579e+00 1.483035643267e+00 1.486769795922e+00 1.490357468183e+00 1.493781190384e+00 1.497045392855e+00 1.500149328120e+00 1.503078313806e+00 1.505846069918e+00 1.508431089374e+00 1.510845736991e+00 1.513078188830e+00 1.515127819307e+00 1.516997229078e+00 1.518672215151e+00 1.520164277008e+00 1.521459356840e+00 1.522562967785e+00 1.523472405229e+00 1.524177821761e+00 1.524691960307e+00 1.524997556719e+00 1.525107096605e+00 1.525012224376e+00 1.524712953134e+00 1.524213584799e+00 1.523504943136e+00 1.522598095886e+00 1.521483888094e+00 1.520169303058e+00 1.518653483849e+00 1.516935553927e+00 1.515023894841e+00 1.512912463292e+00 1.510610996065e+00 1.508119533372e+00 1.505440344597e+00 1.502581989164e+00 1.499542928052e+00 1.496333942188e+00 1.492957924624e+00 1.489419694720e+00 1.485730525394e+00 1.481890109847e+00 1.477915973999e+00 1.473809970866e+00 1.469582234955e+00 1.465245600964e+00 1.460803392100e+00 1.456277360777e+00 1.451670092692e+00 1.446997648261e+00 1.442276580199e+00 1.437512424856e+00 1.432729664700e+00 1.427933981656e+00 1.423148386230e+00 1.418386014713e+00 1.413663962810e+00 1.409003723603e+00 1.404415374998e+00 1.399927506129e+00 1.395550821918e+00 1.391309248478e+00 1.387221280357e+00 1.383306303887e+00 1.379588163417e+00 1.376079019345e+00 1.372807834073e+00 1.369788738587e+00 1.367043206015e+00 1.364590400304e+00 1.362448956294e+00 1.360637418794e+00 1.359169649910e+00 1.358066457282e+00 1.357337753067e+00 1.357002881118e+00 1.357069413841e+00 1.357551099920e+00 1.358457411760e+00 1.359789736611e+00 1.361565243071e+00 1.363774058760e+00 1.366431010236e+00 1.369525830208e+00 1.373058489068e+00 1.377028604780e+00 1.381420078354e+00 1.386234885141e+00 1.391450140932e+00 1.397061238037e+00 1.403048268727e+00 1.409390886572e+00 1.416077232782e+00 1.423075845491e+00 1.430373185107e+00 1.437933581300e+00 1.445739372778e+00 1.453757160945e+00 1.461957363762e+00 1.470315133245e+00 1.478789159319e+00 1.487358115037e+00 1.495978444934e+00 1.504624343514e+00 1.513258173646e+00 1.521843240956e+00 1.530351920047e+00 1.538740402532e+00 1.546984656521e+00 1.555040322898e+00 1.562883055911e+00 1.570475308573e+00 1.577783352968e+00 1.584783509406e+00 1.591434043193e+00 1.597718178559e+00 1.603598453433e+00 1.609054637859e+00 1.614059216257e+00 1.618587830317e+00 1.622623203118e+00 1.626138905936e+00 1.629123091979e+00 1.631555618846e+00 1.633426125873e+00 1.634721340246e+00 1.635430134958e+00 1.635550339384e+00 1.635069644847e+00 1.633996335184e+00 1.632321153522e+00 1.630051646910e+00 1.627193357513e+00 1.623749537954e+00 1.619738737010e+00 1.615164387021e+00 1.610051185712e+00 1.604408655434e+00 1.598264060151e+00 1.591638276397e+00 1.584550985108e+00 1.577038984942e+00 1.569121529461e+00 1.560837474659e+00 1.552214622039e+00 1.543289637780e+00 1.534099663374e+00 1.524676133047e+00 1.515063966747e+00 1.505294046926e+00 1.495412868114e+00 1.485452374736e+00 1.475454142461e+00 1.465458072349e+00 1.455496957784e+00 1.445611024126e+00 1.435831883023e+00 1.426193750090e+00 1.416728045441e+00 1.407464101594e+00 1.398424871319e+00 1.389637268857e+00 1.381123089414e+00 1.372894191246e+00 1.364974151441e+00 1.357364126578e+00 1.350080118856e+00 1.343124642076e+00 1.336497284356e+00 1.330202380615e+00 1.324228867463e+00 1.318578763749e+00 1.313233290811e+00 1.308188853743e+00 1.303432133423e+00 1.298939493653e+00 1.294709526624e+00 1.290708308381e+00 1.286931057865e+00 1.283350481574e+00 1.279946557768e+00 1.276707072520e+00 1.273600084530e+00 1.270615676096e+00 1.267724745180e+00 1.264912303517e+00 1.262155765844e+00 1.259430589101e+00 1.256724039494e+00 1.254006637038e+00 1.251262477983e+00 1.248468741158e+00 1.245604321646e+00 1.242645748589e+00 1.239572417942e+00 1.236360810874e+00 1.232988032187e+00 1.229433124758e+00 1.225667586224e+00 1.221674109926e+00 1.217426817383e+00 1.212902776306e+00 1.208086000769e+00 1.202951387815e+00 1.197487289657e+00 1.191676014575e+00 1.185508281041e+00 1.178976113402e+00 1.172077877522e+00 1.164817606549e+00 1.157200311769e+00 1.149242705364e+00 1.140964305322e+00 1.132398055866e+00 1.123573180193e+00 1.114536152195e+00 1.105339415582e+00 1.096034161194e+00 1.086692990865e+00 1.077379093152e+00 1.068173129419e+00 1.059147125881e+00 1.050385558713e+00 1.041970956598e+00 1.033973819375e+00 1.026478763473e+00 1.019547382990e+00 1.013242228511e+00 1.007613679027e+00 1.002694090348e+00 9.985147335020e-01 9.950773954299e-01 9.923825653256e-01 9.904010664606e-01 9.891069008699e-01 9.884497712054e-01 9.883670511720e-01 9.888076568330e-01 9.896834289113e-01 9.909395636589e-01 9.924966706634e-01 9.942849583875e-01 9.962627521154e-01 9.983567971951e-01 1.000555818636e+00 1.002814806373e+00 1.005132769391e+00 1.007519541366e+00 1.009967159996e+00 1.012536381211e+00 1.015230112758e+00 1.018105272979e+00 1.021202792240e+00 1.024540441584e+00 1.028176980533e+00 1.032091651096e+00 1.036309920355e+00 1.040797190648e+00 1.045497261950e+00 1.050361872090e+00 1.055258920103e+00 1.060099670015e+00 1.064719806962e+00 1.068965337381e+00 1.072673299797e+00 1.075647223668e+00 1.077738009501e+00 1.078756412128e+00 1.078569673677e+00 1.077055072027e+00 1.074108386723e+00 1.069701455229e+00 1.063801720804e+00 1.056472606171e+00 1.047802934593e+00 1.037937715777e+00 1.027094945982e+00 1.015514620170e+00 1.003509105332e+00 9.914080414670e-01 9.795818209790e-01 9.683942355943e-01 9.582190291514e-01 9.493993201784e-01 9.422213187490e-01 9.369460729255e-01 9.337157369882e-01 9.326371817048e-01 9.337049314463e-01 9.368431703142e-01 9.419376658286e-01 9.487784114232e-01 9.571741529605e-01 9.668921533761e-01 9.777076926832e-01 9.894229087694e-01 1.001848899177e+00 1.014841719768e+00 1.028251732968e+00 1.041984656637e+00 1.055918782560e+00 1.069952638654e+00 1.083977131959e+00 1.097844345339e+00 1.111416355687e+00 1.124505870836e+00 1.136932350219e+00 1.148496569120e+00 1.159019446817e+00 1.168346428473e+00 1.176346849962e+00 1.182985178353e+00 1.188260663910e+00 1.192275767325e+00 1.195205660568e+00 1.197291688859e+00 1.198840393931e+00 1.200155506943e+00 1.201569347636e+00 1.203323243522e+00 1.205582322789e+00 1.208391022607e+00 1.211615432231e+00 1.214992726792e+00 1.218074588711e+00 1.220321712394e+00 1.221094761510e+00 1.219733018938e+00 1.215628473306e+00 1.208245317553e+00 1.197250893010e+00 1.182493232072e+00 1.164110184252e+00 1.142531093434e+00 1.118494854932e+00 1.093064904200e+00 1.067532686920e+00 1.043391329849e+00 1.025621911913e+00 1.008986355473e+00 9.947677743388e-01 9.842710265462e-01 9.783323737230e-01 9.769250244658e-01 9.789815789311e-01 9.826084726248e-01 9.855644586156e-01 9.857905793490e-01 9.818385060113e-01 9.731562216232e-01 9.601416954461e-01 9.440639623292e-01 9.269503799810e-01 9.114764394947e-01 9.010705833728e-01 8.998403187398e-01 8.552569512446e-01 7.944986525694e-01 7.403443345578e-01 7.277833688070e-01 7.726079530540e-01 8.538846937247e-01 9.326263951497e-01 9.759072137891e-01 9.659180746991e-01 9.021122890595e-01 8.029919577434e-01 7.083686045263e-01 6.716085607341e-01 7.193415057352e-01 8.197570942303e-01 9.193076108928e-01 9.795197759411e-01 9.829059303401e-01 9.311208184424e-01 8.441889172918e-01 7.595920980588e-01 7.223053350563e-01 7.536836704535e-01 8.298260988549e-01 9.072346534340e-01 9.531083930079e-01 9.533655001658e-01 9.116946428254e-01 8.475187256566e-01 7.914824276243e-01 7.728480727033e-01 7.991882426208e-01 8.503138515162e-01 8.957640193249e-01 9.123844447788e-01 8.906551243833e-01 8.352262220393e-01 7.643360144045e-01 7.071955123364e-01 6.934063175107e-01 7.325488701823e-01 8.064666074644e-01 8.864478455231e-01 9.496242130625e-01 9.834341249422e-01 9.847391289251e-01 9.583064207190e-01 9.153044283097e-01 8.711697469355e-01 8.416564776123e-01 8.365508787475e-01 8.547456739558e-01 8.854889393886e-01 9.151585857622e-01 9.339098179477e-01 9.393244707279e-01 9.371428882003e-01 9.388150061691e-01 9.555675781164e-01 9.907081079931e-01 1.035927626656e+00 1.074740838384e+00 1.089826795543e+00 1.069748292085e+00 1.013719221391e+00 9.353754070609e-01 8.645800897333e-01 8.404604218808e-01 8.858382192388e-01 9.843825204667e-01 1.095012467625e+00 1.178169013192e+00 1.206814750523e+00 1.168004091846e+00 1.063048262937e+00 9.088206631568e-01 7.423386206692e-01 6.279372762483e-01 6.329943071044e-01 7.451610729708e-01 8.889818218724e-01 1.006136843228e+00 1.066747575973e+00 1.060380820191e+00 9.918120678369e-01 8.808689214057e-01 7.653663555830e-01 7.006890862727e-01 7.312227776012e-01 8.432982154015e-01 9.840733800218e-01 1.107610843890e+00 1.185865886881e+00 1.205493019988e+00 1.165219581819e+00 1.075456449822e+00
 4.943034636051e-01 4.953348781468e-01 4.963072125324e-01 4.972130935474e-01 4.980886340373e-01 4.989810490969e-01 4.999220633871e-01 5.009152622103e-01 5.019457752813e-01 5.029783312556e-01 5.039770579852e-01 5.049309102925e-01 5.058610563923e-01 5.067979228368e-01 5.077616914171e-01 5.087653203562e-01 5.098088682201e-01 5.108756755961e-01 5.119321992232e-01 5.129483788286e-01 5.139242342870e-01 5.148871634990e-01 5.158687130621e-01 5.168969520057e-01 5.179794442270e-01 5.191017842704e-01 5.202246899591e-01 5.213016597091e-01 5.223137947346e-01 5.232868088986e-01 5.242807982202e-01 5.253509207036e-01 5.265148795549e-01 5.277340667641e-01 5.289248572403e-01 5.300165407492e-01 5.310063865879e-01 5.319698157309e-01 5.330060302573e-01 5.341680852058e-01 5.354218942542e-01 5.366701082445e-01 5.378143038517e-01 5.388235086854e-01 5.397570064099e-01 5.407287063763e-01 5.418213322945e-01 5.430221978324e-01 5.442387585001e-01 5.453693363519e-01 5.463774112887e-01 5.473100564417e-01 5.482550201788e-01 5.492787647904e-01 5.503834228774e-01 5.515177123492e-01 5.526290109192e-01 5.537007252242e-01 5.547450024816e-01 5.557736574902e-01 5.567962474911e-01 5.578325579810e-01 5.589175947614e-01 5.600767403601e-01 5.612902925881e-01 5.624958539369e-01 5.636219558569e-01 5.646510684391e-01 5.656435010753e-01 5.667010042823e-01 5.678770521719e-01 5.691283559549e-01 5.703558212496e-01 5.714805812268e-01 5.725013393339e-01 5.734844289636e-01 5.745095792904e-01 5.756123675218e-01 5.767713931775e-01 5.779400070365e-01 5.790848543503e-01 5.801950946695e-01 5.812646975543e-01 5.823019457780e-01 5.833359272587e-01 5.844178049032e-01 5.855847815862e-01 5.868231516857e-01 5.880631920598e-01 5.892213157913e-01 5.902676563079e-01 5.912583598708e-01 5.923002496762e-01 5.934605318449e-01 5.947085068844e-01 5.959530369125e-01 5.971062299382e-01 5.981542829406e-01 5.991564074161e-01 6.001928412617e-01 6.013061638894e-01 6.024802542274e-01 6.036680124396e-01 6.048339569085e-01 6.059649672868e-01 6.070627050901e-01 6.081393596811e-01 6.092152029497e-01 6.103142011271e-01 6.114529439343e-01 6.126349796473e-01 6.138342193026e-01 6.150103209116e-01 6.161254775500e-01 6.171787005162e-01 6.182083683544e-01 6.192698081165e-01 6.204092888907e-01 6.216251771433e-01 6.228653754327e-01 6.240491018723e-01 6.251282684007e-01 6.261256715191e-01 6.271235832217e-01 6.282146935865e-01 6.294296398526e-01 6.307116566776e-01 6.319532192127e-01 6.330745882336e-01 6.340797944034e-01 6.350507626602e-01 6.360925319023e-01 6.372618185465e-01 6.385302657169e-01 6.398023715759e-01 6.409844832715e-01 6.420426543498e-01 6.430274345991e-01 6.440342827684e-01 6.451452520992e-01 6.463706670393e-01 6.476419728623e-01 6.488642086036e-01 6.499791435284e-01 6.509990704924e-01 6.519966683376e-01 6.530565282096e-01 6.542130242196e-01 6.554402535599e-01 6.566674705552e-01 6.578282032366e-01 6.589022093702e-01 6.599213772363e-01 6.609519870302e-01 6.620468309894e-01 6.632112803234e-01 6.644066427755e-01 6.655790353213e-01 6.666927084451e-01 6.677526045616e-01 6.687960459951e-01 6.698613529393e-01 6.709697828613e-01 6.721133843120e-01 6.732674855596e-01 6.744072199485e-01 6.755177631212e-01 6.766033523962e-01 6.776766092045e-01 6.787554175448e-01 6.798547794253e-01 6.809775461397e-01 6.821121861134e-01 6.832444302235e-01 6.843590576882e-01 6.854492009934e-01 6.865227427611e-01 6.875975873058e-01 6.886859957232e-01 6.897917912553e-01 6.909066943968e-01 6.920167177732e-01 6.931100138362e-01 6.941863109898e-01 6.952555146212e-01 6.963273542615e-01 6.974058083137e-01 6.984906680952e-01 6.995762758771e-01 7.006553295123e-01 7.017267868517e-01 7.027971744943e-01 7.038670043809e-01 7.049365095787e-01 7.060023986200e-01 7.070646140316e-01 7.081241614079e-01 7.091861048214e-01 7.102527436452e-01 7.113213369844e-01 7.123863558194e-01 7.134441947112e-01 7.144972259553e-01 7.155467907667e-01 7.165986112533e-01 7.176555607985e-01 7.187106678510e-01 7.197629696976e-01 7.208090794309e-01 7.218511029382e-01 7.228913939656e-01 7.239325133227e-01 7.249732076423e-01 7.260090569295e-01 7.270400728476e-01 7.280688199040e-01 7.290943162127e-01 7.301195940510e-01 7.311441478729e-01 7.321663457612e-01 7.331829926284e-01 7.341972357405e-01 7.352079038526e-01 7.362156802744e-01 7.372234477047e-01 7.382305285616e-01 7.392345255335e-01 7.402363652875e-01 7.412336798079e-01 7.422275149839e-01 7.432175003923e-01 7.442064507909e-01 7.451929672154e-01 7.461790474804e-01 7.471628943986e-01 7.481432225548e-01 7.491176783419e-01 7.500881661805e-01 7.510554177024e-01 7.520201634027e-01 7.529851353079e-01 7.539480007908e-01 7.549066224819e-01 7.558598753186e-01 7.568087057289e-01 7.577543376933e-01 7.586980138413e-01 7.596415220076e-01 7.605819303327e-01 7.615183713326e-01 7.624502793984e-01 7.633771511360e-01 7.643001445476e-01 7.652223590066e-01 7.661419749658e-01 7.670596336854e-01 7.679720328663e-01 7.688798513440e-01 7.697812629886e-01 7.706809305827e-01 7.715786903669e-01 7.724766723902e-01 7.733716839373e-01 7.742609778287e-01 7.751430548522e-01 7.760211408408e-01 7.768980153478e-01 7.777720986826e-01 7.786447771036e-01 7.795125238406e-01 7.803746961200e-01 7.812288848468e-01 7.820806986677e-01 7.829294363799e-01 7.837748214962e-01 7.846161485884e-01 7.854540822403e-01 7.862845397837e-01 7.871111275920e-01 7.879330520292e-01 7.887504347272e-01 7.895636477259e-01 7.903742921975e-01 7.911794324167e-01 7.919798515681e-01 7.927763192793e-01 7.935663815130e-01 7.943515175904e-01 7.951331571572e-01 7.959096298931e-01 7.966828210956e-01 7.974521524760e-01 7.982134898269e-01 7.989688062735e-01 7.997189027657e-01 8.004654805543e-01 8.012080906935e-01 8.019464025188e-01 8.026775657800e-01 8.034009048805e-01 8.041190994509e-01 8.048313286258e-01 8.055419913122e-01 8.062475620228e-01 8.069470981721e-01 8.076393138809e-01 8.083242712034e-01 8.090043164832e-01 8.096817266755e-01 8.103558308689e-01 8.110243335740e-01 8.116840917145e-01 8.123385556036e-01 8.129862391901e-01 8.136310714893e-01 8.142722768425e-01 8.149077586708e-01 8.155354478729e-01 8.161559013284e-01 8.167702099652e-01 8.173801169137e-01 8.179836406328e-01 8.185830098616e-01 8.191729538142e-01 8.197562413675e-01 8.203332548765e-01 8.209039208256e-01 8.214698121235e-01 8.220281069434e-01 8.225788176985e-01 8.231220576080e-01 8.236612116349e-01 8.241944399968e-01 8.247209832770e-01 8.252424213964e-01 8.257539399459e-01 8.262591076936e-01 8.267583436967e-01 8.272529825966e-01 8.277421576650e-01 8.282231373075e-01 8.286959987152e-01 8.291612723819e-01 8.296198165427e-01 8.300719027540e-01 8.305183305189e-01 8.309582677273e-01 8.313903664422e-01 8.318136065866e-01 8.322289317345e-01 8.326372598994e-01 8.330392175506e-01 8.334350753420e-01 8.338216218870e-01 8.342013354970e-01 8.345717032577e-01 8.349342977938e-01 8.352908873839e-01 8.356402646394e-01 8.359816089888e-01 8.363153709007e-01 8.366404985820e-01 8.369580796833e-01 8.372686165766e-01 8.375715432590e-01 8.378671343659e-01 8.381538363210e-01 8.384325756279e-01 8.387041243703e-01 8.389674858880e-01 8.392230910143e-01 8.394694109647e-01 8.397083596196e-01 8.399380994032e-01 8.401612731546e-01 8.403759942940e-01 8.405811040215e-01 8.407790217840e-01 8.409676882729e-01 8.411475507666e-01 8.413200190937e-01 8.414851328180e-01 8.416401598823e-01 8.417872423968e-01 8.419250006393e-01 8.420533755402e-01 8.421753640279e-01 8.422887678858e-01 8.423933873528e-01 8.424891024444e-01 8.425752033287e-01 8.426529266833e-01 8.427218855611e-01 8.427826703757e-01 8.428348036471e-01 8.428782410906e-01 8.429130893228e-01 8.429377947646e-01 8.429540745089e-01 8.429614166152e-01 8.429604976372e-01 8.429504700341e-01 8.429300383206e-01 8.429003370995e-01 8.428614804058e-01 8.428137558140e-01 8.427571008524e-01 8.426911646287e-01 8.426160400337e-01 8.425308622365e-01 8.424351454141e-01 8.423310979008e-01 8.422183554288e-01 8.420955990438e-01 8.419635209281e-01 8.418216151767e-01 8.416696973275e-01 8.415092915835e-01 8.413399972891e-01 8.411606845243e-01 8.409715647332e-01 8.407732543778e-01 8.405646874525e-01 8.403471478277e-01 8.401192290115e-01 8.398821109924e-01 8.396354142484e-01 8.393784448297e-01 8.391120982599e-01 8.388363298937e-01 8.385501481889e-01 8.382537083989e-01 8.379482740265e-01 8.376323669914e-01 8.373070943674e-01 8.369724068263e-01 8.366270140844e-01 8.362716015560e-01 8.359056429030e-01 8.355314510929e-01 8.351473202082e-01 8.347521703297e-01 8.343489088395e-01 8.339331477663e-01 8.335092073886e-01 8.330741959083e-01 8.326307922277e-01 8.321759319583e-01 8.317105405039e-01 8.312359503135e-01 8.307507913669e-01 8.302555379883e-01 8.297514465299e-01 8.292361938915e-01 8.287111372931e-01 8.281754940382e-01 8.276306594167e-01 8.270753799680e-01 8.265108400632e-01 8.259352794454e-01 8.253504930192e-01 8.247557242988e-01 8.241501856511e-01 8.235347004441e-01 8.229091083273e-01 8.222747606362e-01 8.216293014860e-01 8.209741952313e-01 8.203084521479e-01 8.196335327075e-01 8.189488242877e-01 8.182531222310e-01 8.175488212129e-01 8.168343971042e-01 8.161093175452e-01 8.153750573508e-01 8.146298324296e-01 8.138761187730e-01 8.131129380015e-01 8.123380672737e-01 8.115549321204e-01 8.107616099623e-01 8.099586466936e-01 8.091460590730e-01 8.083235858160e-01 8.074915046980e-01 8.066506187907e-01 8.057997973840e-01 8.049383947839e-01 8.040684082890e-01 8.031892026608e-01 8.022999240279e-01 8.014015525854e-01 8.004943793423e-01 7.995776772978e-01 7.986515603669e-01 7.977168411749e-01 7.967716070727e-01 7.958188320710e-01 7.948557364448e-01 7.938844673172e-01 7.929045930995e-01 7.919150763895e-01 7.909163671926e-01 7.899104445977e-01 7.888953054660e-01 7.878715425712e-01 7.868391065734e-01 7.857977114608e-01 7.847478652862e-01 7.836913689714e-01 7.826255226372e-01 7.815514316060e-01 7.804694636759e-01 7.793793469540e-01 7.782809890061e-01 7.771756157296e-01 7.760618564885e-01 7.749402717861e-01 7.738113123299e-01 7.726748999089e-01 7.715311669978e-01 7.703793272270e-01 7.692217494428e-01 7.680559503125e-01 7.668832705614e-01 7.657039251866e-01 7.645165430772e-01 7.633243528536e-01 7.621245331455e-01 7.609194997812e-01 7.597076313675e-01 7.584880345885e-01 7.572626606949e-01 7.560319251920e-01 7.547946087693e-01 7.535526624152e-01 7.523046783352e-01 7.510511260874e-01 7.497922797585e-01 7.485286085165e-01 7.472587897917e-01 7.459847255910e-01 7.447054088372e-01 7.434221305456e-01 7.421331380848e-01 7.408409428706e-01 7.395437352430e-01 7.382430205904e-01 7.369374029105e-01 7.356289723747e-01 7.343170542561e-01 7.330005523143e-01 7.316819548888e-01 7.303604379433e-01 7.290346030254e-01 7.277067360766e-01 7.263769428723e-01 7.250436102704e-01 7.237086196262e-01 7.223716635172e-01 7.210327132853e-01 7.196922182849e-01 7.183504893553e-01 7.170063722817e-01 7.156620619669e-01 7.143164147509e-01 7.129705935828e-01 7.116235817416e-01 7.102765689382e-01 7.089295296618e-01 7.075825466470e-01 7.062360907239e-01 7.048900114320e-01 7.035449410240e-01 7.021998817745e-01 7.008576123493e-01 6.995153140735e-01 6.981749269143e-01 6.968371259667e-01 6.955001932822e-01 6.941670289837e-01 6.928348528467e-01 6.915074427835e-01 6.901812360432e-01 6.888593071121e-01 6.875405700232e-01 6.862251534433e-01 6.849144989584e-01 6.836076435843e-01 6.823057413732e-01 6.810082996801e-01 6.797154678966e-01 6.784279318823e-01 6.771461545736e-01 6.758705542789e-01 6.746002841728e-01 6.733373114295e-01 6.720792456849e-01 6.708292500523e-01 6.695859600582e-01 6.683497746045e-01 6.671217127852e-01 6.659006857980e-01 6.646893125187e-01 6.634847749250e-01 6.622902779538e-01 6.611040783545e-01 6.599274955363e-01 6.587595319389e-01 6.576018256752e-01 6.564551074932e-01 6.553167565403e-01 6.541906439580e-01 6.530755830129e-01 6.519713850137e-01 6.508777425461e-01 6.497970348406e-01 6.487274485773e-01 6.476705010361e-01 6.466262558422e-01 6.455941427382e-01 6.445759267121e-01 6.435707258534e-01 6.425782110549e-01 6.416013094172e-01 6.406371923551e-01 6.396883086693e-01 6.387535318634e-01 6.378343698318e-01 6.369295616829e-01 6.360407863863e-01 6.351666449859e-01 6.343093557466e-01 6.334682974308e-01 6.326440593943e-01 6.318358748832e-01 6.310441926761e-01 6.302693142869e-01 6.295127532713e-01 6.287733983290e-01 6.280521685306e-01 6.273478167856e-01 6.266618781231e-01 6.259953958661e-01 6.253471135258e-01 6.247169710560e-01 6.241061255888e-01 6.235147253137e-01 6.229422485190e-01 6.223896910215e-01 6.218564551564e-01 6.213437148766e-01 6.208505355986e-01 6.203766662362e-01 6.199239029510e-01 6.194910486766e-01 6.190799997825e-01 6.186880629319e-01 6.183171660869e-01 6.179676280980e-01 6.176384545129e-01 6.173309665792e-01 6.170443953004e-01 6.167789580432e-01 6.165345186501e-01 6.163111339597e-01 6.161099230911e-01 6.159291194233e-01 6.157699615825e-01 6.156327121508e-01 6.155162292137e-01 6.154217323684e-01 6.153490629271e-01 6.152966894424e-01 6.152670717216e-01 6.152580032335e-01 6.152705930119e-01 6.153044970262e-01 6.153595044833e-01 6.154354996356e-01 6.155314386112e-01 6.156506053845e-01 6.157891763564e-01 6.159489501418e-01 6.161300116974e-01 6.163308387837e-01 6.165520190069e-01 6.167939584138e-01 6.170559682569e-01 6.173377310193e-01 6.176386600250e-01 6.179600442452e-01 6.183010402270e-01 6.186611884909e-01 6.190395173982e-01 6.194376174701e-01 6.198530130007e-01 6.202875619394e-01 6.207409973852e-01 6.212110985544e-01 6.216995354187e-01 6.222046050454e-01 6.227273378179e-01 6.232672974904e-01 6.238223491645e-01 6.243948562733e-01 6.249830271604e-01 6.255877282435e-01 6.262057210859e-01 6.268395750429e-01 6.274885228375e-01 6.281511889233e-01 6.288285037161e-01 6.295184124503e-01 6.302226483469e-01 6.309396907533e-01 6.316686075005e-01 6.324108392010e-01 6.331637946034e-01 6.339285236299e-01 6.347049570304e-01 6.354909134247e-01 6.362887572310e-01 6.370944611868e-01 6.379113242734e-01 6.387358868511e-01 6.395700079002e-01 6.404115583424e-01 6.412620579757e-01 6.421192659398e-01 6.429824241556e-01 6.438535732757e-01 6.447304338494e-01 6.456136573094e-01 6.465012792633e-01 6.473938708960e-01 6.482913551566e-01 6.491911911564e-01 6.500968512701e-01 6.510038401294e-01 6.519138448645e-01 6.528258263751e-01 6.537392067439e-01 6.546550983685e-01 6.555706312977e-01 6.564885958780e-01 6.574031677918e-01 6.583194771725e-01 6.592349543922e-01 6.601475883123e-01 6.610610578338e-01 6.619680733302e-01 6.628764555949e-01 6.637793604359e-01 6.646788830818e-01 6.655758967396e-01 6.664660440713e-01 6.673529791708e-01 6.682335944706e-01 6.691085100973e-01 6.699789584863e-01 6.708407640574e-01 6.716974087115e-01 6.725448424890e-01 6.733866946307e-01 6.742184948899e-01 6.750424109780e-01 6.758573434315e-01 6.766628665757e-01 6.774601100028e-01 6.782442909615e-01 6.790219265381e-01 6.797857227177e-01 6.805391264008e-01 6.812818772966e-01 6.820104921313e-01 6.827301293217e-01 6.834345745336e-01 6.841291264133e-01 6.848084331779e-01 6.854759668399e-01 6.861297675771e-01 6.867676713774e-01 6.873950079984e-01 6.880035741357e-01 6.886016505353e-01 6.891828556419e-01 6.897481909673e-01 6.903000330679e-01 6.908342643101e-01 6.913568531196e-01 6.918584001960e-01 6.923486589683e-01 6.928201045588e-01 6.932753322137e-01 6.937157604500e-01 6.941385966184e-01 6.945467862862e-01 6.949345767848e-01 6.953101545548e-01 6.956655015291e-01 6.960059034096e-01 6.963294267791e-01 6.966342358181e-01 6.969250899626e-01 6.971951441733e-01 6.974529326797e-01 6.976914570879e-01 6.979147895280e-01 6.981210966051e-01 6.983094896970e-01 6.984849887999e-01 6.986408749257e-01 6.987848555299e-01 6.989093969692e-01 6.990206476336e-01 6.991154398192e-01 6.991951515016e-01 6.992613700269e-01 6.993107482696e-01 6.993482828357e-01 6.993702987273e-01 6.993800607970e-01 6.993754453364e-01 6.993581634619e-01 6.993297692231e-01 6.992876236054e-01 6.992367085771e-01 6.991718372837e-01 6.990993948051e-01 6.990147300735e-01 6.989217658640e-01 6.988201047624e-01 6.987092478042e-01 6.985926751034e-01 6.984659380497e-01 6.983358782252e-01 6.981991403049e-01 6.980576721116e-01 6.979126268246e-01 6.977639336475e-01 6.976139525078e-01 6.974614481389e-01 6.973099477897e-01 6.971561166620e-01 6.970057410295e-01 6.968551273245e-01 6.967093110361e-01 6.965681711032e-01 6.964299560950e-01 6.963002846327e-01 6.961753101377e-01 6.960619087676e-01 6.959564002508e-01 6.958626021905e-01 6.957805029481e-01 6.957104449614e-01 6.956582351517e-01 6.956186477255e-01 6.955992017941e-01 6.955945423828e-01 6.956139476809e-01 6.956514817499e-01 6.957118921902e-01 6.957986443598e-01 6.959080420419e-01 6.960477257299e-01 6.962110508032e-01 6.964096952182e-01 6.966363035421e-01 6.968973746338e-01 6.971936930899e-01 6.975240564006e-01 6.978961837337e-01 6.983013552789e-01 6.987546054488e-01 6.992455930907e-01 6.997826898711e-01 7.003652926172e-01 7.009926527632e-01 7.016732765667e-01 7.023993423042e-01 7.031832115467e-01 7.040153950405e-01 7.049053930118e-01 7.058521143299e-01 7.068564389241e-01 7.079227192413e-01 7.090461153907e-01 7.102382871908e-01 7.114890201853e-01 7.128101253478e-01 7.141964119512e-01 7.156507807912e-01 7.171783805684e-01 7.187711375305e-01 7.204442844136e-01 7.221840426238e-01 7.240042981590e-01 7.258987459145e-01 7.278702352179e-01 7.299244130055e-01 7.320514906556e-01 7.342682306572e-01 7.365589460547e-01 7.389379853768e-01 7.413971402618e-01 7.439416661350e-01 7.465749330089e-01 7.492877765727e-01 7.520950154034e-01 7.549820874424e-01 7.579629736011e-01 7.610298407306e-01 7.641859656776e-01 7.674338055369e-01 7.707672738766e-01 7.741962505425e-01 7.777096725025e-01 7.813191041463e-01 7.850157230350e-01 7.888044074576e-01 7.926845979218e-01 7.966513939042e-01 8.007150055395e-01 8.048627926393e-01 8.091044833738e-01 8.134334029405e-01 8.178531285539e-01 8.223623811317e-01 8.269579224467e-01 8.316435163739e-01 8.364131459414e-01 8.412724295402e-01 8.462157063919e-01 8.512449267754e-01 8.563585420665e-01 8.615540133354e-01 8.668334136181e-01 8.721914593736e-01 8.776325860949e-01 8.831502315144e-01 8.887465734000e-01 8.944193963065e-01 9.001673464203e-01 9.059904724357e-01 9.118834227679e-01 9.178505787939e-01 9.238851558068e-01 9.299897063503e-01 9.361600724884e-01 9.423963907199e-01 9.486963792518e-01 9.550571762204e-01 9.614787700111e-01 9.679582809894e-01 9.744963894357e-01 9.810870547321e-01 9.877327074832e-01 9.944284583986e-01 1.001174126169e+00 1.007967134289e+00 1.014805645635e+00 1.021689795578e+00 1.028612825702e+00 1.035577404302e+00 1.042578540919e+00 1.049616264076e+00 1.056687570583e+00 1.063787998352e+00 1.070920438317e+00 1.078077122316e+00 1.085261581170e+00 1.092465215505e+00 1.099690886267e+00 1.106934318245e+00 1.114192044520e+00 1.121465848280e+00 1.128746788226e+00 1.136040562544e+00 1.143336479489e+00 1.150638172250e+00 1.157939762998e+00 1.165238850177e+00 1.172537626916e+00 1.179824621609e+00 1.187106145604e+00 1.194373313789e+00 1.201626580394e+00 1.208863403387e+00 1.216076401430e+00 1.223270970969e+00 1.230436107526e+00 1.237574698626e+00 1.244680057799e+00 1.251751739643e+00 1.258788121689e+00 1.265780117073e+00 1.272733396149e+00 1.279636465267e+00 1.286492021772e+00 1.293295997459e+00 1.300042140964e+00 1.306732457756e+00 1.313357331146e+00 1.319921783185e+00 1.326415346138e+00 1.332838020643e+00 1.339189564809e+00 1.345458105700e+00 1.351652456029e+00 1.357756541614e+00 1.363778716667e+00 1.369708871336e+00 1.375543008331e+00 1.381285857552e+00 1.386920534070e+00 1.392459341725e+00 1.397887479976e+00 1.403206224334e+00 1.408413700465e+00 1.413498568147e+00 1.418472148182e+00 1.423314327636e+00 1.428036187508e+00 1.432626133930e+00 1.437079601258e+00 1.441404408636e+00 1.445581612988e+00 1.449623451517e+00 1.453512624368e+00 1.457257308526e+00 1.460850337668e+00 1.464282953891e+00 1.467565054292e+00 1.470677146459e+00 1.473633957739e+00 1.476418241087e+00 1.479032609652e+00 1.481479300478e+00 1.483742992643e+00 1.485837741420e+00 1.487746002245e+00 1.489475780778e+00 1.491020860236e+00 1.492375996678e+00 1.493548339481e+00 1.494524440544e+00 1.495315533890e+00 1.495907833213e+00 1.496308708829e+00 1.496515156963e+00 1.496521691682e+00 1.496338677312e+00 1.495952126745e+00 1.495374456507e+00 1.494597027413e+00 1.493622990584e+00 1.492457840449e+00 1.491095208466e+00 1.489543758001e+00 1.487799992630e+00 1.485868731047e+00 1.483754272525e+00 1.481454038092e+00 1.478979651385e+00 1.476327042227e+00 1.473505928056e+00 1.470519908342e+00 1.467371744630e+00 1.464072781757e+00 1.460624636435e+00 1.457036537233e+00 1.453316837451e+00 1.449469082527e+00 1.445510639095e+00 1.441441109105e+00 1.437278041104e+00 1.433028289024e+00 1.428702640774e+00 1.424317795743e+00 1.419878362671e+00 1.415406001865e+00 1.410907444120e+00 1.406399945080e+00 1.401902417864e+00 1.397422441928e+00 1.392985349352e+00 1.388598947381e+00 1.384287280178e+00 1.380064329213e+00 1.375948942424e+00 1.371962016294e+00 1.368117579696e+00 1.364440390122e+00 1.360945680269e+00 1.357654616115e+00 1.354583796983e+00 1.351754824946e+00 1.349185856405e+00 1.346894509724e+00 1.344901548925e+00 1.343219703844e+00 1.341870578567e+00 1.340863640640e+00 1.340221166246e+00 1.339952474008e+00 1.340069377491e+00 1.340587802852e+00 1.341508902092e+00 1.342851125755e+00 1.344610141117e+00 1.346798251998e+00 1.349414742236e+00 1.352457436767e+00 1.355934503831e+00 1.359828110492e+00 1.364146575419e+00 1.368872203827e+00 1.374000227134e+00 1.379520536436e+00 1.385410464275e+00 1.391666303010e+00 1.398256753001e+00 1.405174886243e+00 1.412392181993e+00 1.419885558510e+00 1.427634701229e+00 1.435605564234e+00 1.443782228323e+00 1.452122643624e+00 1.460609447173e+00 1.469205840292e+00 1.477878400801e+00 1.486602323890e+00 1.495336082187e+00 1.504057049583e+00 1.512721640090e+00 1.521304261033e+00 1.529768867187e+00 1.538080777943e+00 1.546213865779e+00 1.554127015994e+00 1.561798153656e+00 1.569186958649e+00 1.576271284694e+00 1.583017499059e+00 1.589397753259e+00 1.595390575521e+00 1.600961752329e+00 1.606095989951e+00 1.610765174100e+00 1.614951752546e+00 1.618633432857e+00 1.621795165729e+00 1.624423439179e+00 1.626499694003e+00 1.628019403495e+00 1.628966632393e+00 1.629340115397e+00 1.629133346880e+00 1.628342029653e+00 1.626971288311e+00 1.625018559692e+00 1.622494945275e+00 1.619402187578e+00 1.615755533518e+00 1.611564745937e+00 1.606845861123e+00 1.601620116177e+00 1.595899699240e+00 1.589716829907e+00 1.583088208185e+00 1.576045661944e+00 1.568617309418e+00 1.560830992505e+00 1.552726080261e+00 1.544328291542e+00 1.535680802329e+00 1.526814584158e+00 1.517773206524e+00 1.508592886755e+00 1.499309185902e+00 1.489968245068e+00 1.480600389570e+00 1.471252884690e+00 1.461956361182e+00 1.452750643105e+00 1.443672143973e+00 1.434749809762e+00 1.426018658181e+00 1.417506953079e+00 1.409242902286e+00 1.401243028465e+00 1.393538118179e+00 1.386137169179e+00 1.379059584350e+00 1.372315660144e+00 1.365907514975e+00 1.359849225835e+00 1.354129438526e+00 1.348756015130e+00 1.343717322629e+00 1.339004640370e+00 1.334611327395e+00 1.330515883718e+00 1.326712939737e+00 1.323172009071e+00 1.319885387723e+00 1.316825129645e+00 1.313967726128e+00 1.311301215413e+00 1.308786969760e+00 1.306416671583e+00 1.304157088003e+00 1.301985508655e+00 1.299884448768e+00 1.297821528981e+00 1.295783886907e+00 1.293738350056e+00 1.291671728356e+00 1.289557726709e+00 1.287372371739e+00 1.285101678795e+00 1.282716390871e+00 1.280199122996e+00 1.277527100913e+00 1.274682676513e+00 1.271640188773e+00 1.268381931274e+00 1.264884883016e+00 1.261127787442e+00 1.257095151100e+00 1.252757608947e+00 1.248106300606e+00 1.243117227348e+00 1.237774714848e+00 1.232068238253e+00 1.225980425942e+00 1.219508154333e+00 1.212642294321e+00 1.205384071987e+00 1.197737444559e+00 1.189709156835e+00 1.181317584302e+00 1.172581342189e+00 1.163531748789e+00 1.154198614579e+00 1.144628711244e+00 1.134867357549e+00 1.124971390076e+00 1.115006127113e+00 1.105034197389e+00 1.095132697910e+00 1.085376898577e+00 1.075847591241e+00 1.066623142451e+00 1.057785059510e+00 1.049411545966e+00 1.041567200136e+00 1.034323627117e+00 1.027733464913e+00 1.021839549056e+00 1.016674773860e+00 1.012255950597e+00 1.008586565007e+00 1.005653953466e+00 1.003438799873e+00 1.001890625675e+00 1.000973665240e+00 1.000621125416e+00 1.000766901713e+00 1.001354657719e+00 1.002294353800e+00 1.003541771884e+00 1.005020579628e+00 1.006681969152e+00 1.008491121792e+00 1.010396696674e+00 1.012405779578e+00 1.014487795737e+00 1.016668297552e+00 1.018961508563e+00 1.021378314968e+00 1.023984375640e+00 1.026780825714e+00 1.029829737361e+00 1.033148207697e+00 1.036747458047e+00 1.040656630524e+00 1.044826347025e+00 1.049252903501e+00 1.053852445176e+00 1.058546016135e+00 1.063236166002e+00 1.067761317858e+00 1.072003231045e+00 1.075764506613e+00 1.078885185183e+00 1.081183081942e+00 1.082467710131e+00 1.082599264691e+00 1.081404783358e+00 1.078785184250e+00 1.074644813559e+00 1.068933456945e+00 1.061668521100e+00 1.052876741227e+00 1.042683415481e+00 1.031231919027e+00 1.018740698319e+00 1.005482794657e+00 9.917565939843e-01 9.779254021214e-01 9.643607288507e-01 9.514624538200e-01 9.396075351619e-01 9.291728739035e-01 9.204795537265e-01 9.137866772468e-01 9.093029924834e-01 9.071155280061e-01 9.072736120860e-01 9.097017262945e-01 9.142800739404e-01 9.208401892373e-01 9.291417526760e-01 9.389777927913e-01 9.500965594828e-01 9.622847848456e-01 9.753427982791e-01 9.890872638203e-01 1.003369284130e+00 1.018041105477e+00 1.032988752475e+00 1.048064063445e+00 1.063145418783e+00 1.078080452013e+00 1.092688797236e+00 1.106806408301e+00 1.120221421108e+00 1.132753687977e+00 1.144213218344e+00 1.154451171742e+00 1.163358246015e+00 1.170876038108e+00 1.177042279032e+00 1.181936448902e+00 1.185742991117e+00 1.188699569476e+00 1.191095338356e+00 1.193248545180e+00 1.195446288439e+00 1.197956810055e+00 1.200917513673e+00 1.204374003395e+00 1.208220136879e+00 1.212178885699e+00 1.215858727376e+00 1.218719801169e+00 1.220182381261e+00 1.219616348972e+00 1.216442000717e+00 1.210187207233e+00 1.200512633846e+00 1.187325784005e+00 1.170745990972e+00 1.151207756773e+00 1.129428107450e+00 1.106401002766e+00 1.083370204145e+00 1.061696692056e+00 1.042775656726e+00 1.029884570205e+00 1.018575176785e+00 1.009840316062e+00 1.004620862070e+00 1.003376071561e+00 1.005728341216e+00 1.010369942186e+00 1.015313068414e+00 1.018379571159e+00 1.017692491778e+00 1.012099783057e+00 1.001426981235e+00 9.864919845599e-01 9.689542012993e-01 9.510749321303e-01 9.354040941083e-01 9.245577926942e-01 9.211585035333e-01 8.945833207202e-01 8.386827173585e-01 7.725832226531e-01 7.316513457060e-01 7.461162822721e-01 8.120831236595e-01 8.944354659571e-01 9.550505632997e-01 9.692033328552e-01 9.294950699234e-01 8.469965414092e-01 7.528522348290e-01 6.952864845349e-01 7.132142856795e-01 7.963071837211e-01 8.973691771742e-01 9.733726204526e-01 1.000158508170e+00 9.720569643232e-01 9.001955106881e-01 8.111868417413e-01 7.427764020185e-01 7.271781894447e-01 7.654529755602e-01 8.275509735229e-01 8.796990014772e-01 9.019326925846e-01 8.906887185358e-01 8.564682395135e-01 8.191748212167e-01 7.996322456982e-01 8.075916650829e-01 8.354013088692e-01 8.645176603200e-01 8.771288888726e-01 8.634775038055e-01 8.241293380890e-01 7.700629818620e-01 7.210097351448e-01 6.997576115788e-01 7.200978634761e-01 7.769013918292e-01 8.509993309520e-01 9.212439371144e-01 9.714785948637e-01 9.921528677973e-01 9.804814303698e-01 9.406948460643e-01 8.844428657705e-01 8.302740407982e-01 7.992789248607e-01 8.049531882397e-01 8.435324484168e-01 8.966833544284e-01 9.434609047996e-01 9.697822191751e-01 9.723617124056e-01 9.590010181261e-01 9.457636257768e-01 9.494164175177e-01 9.768720161516e-01 1.019451848738e+00 1.057838054565e+00 1.072422068882e+00 1.051587570627e+00 9.967486330247e-01 9.251211042815e-01 8.689632835553e-01 8.633421878759e-01 9.196865846558e-01 1.013794305581e+00 1.105575676622e+00 1.160508651337e+00 1.157168725014e+00 1.088427103374e+00 9.619728152432e-01 8.028062801238e-01 6.599040708346e-01 6.051231235608e-01 6.733585007466e-01 8.107949363547e-01 9.475684708612e-01 1.041660065341e+00 1.073690222097e+00 1.040359963278e+00 9.526326614804e-01 8.373519029041e-01 7.401112296370e-01 7.160695338354e-01 7.868478885977e-01 9.161423290062e-01 1.051168541441e+00 1.153595069184e+00 1.201944738365e+00 1.188627066543e+00 1.119028850143e+00
 4.944058404711e-01 4.954410304322e-01 4.964194617065e-01 4.973325079676e-01 4.982151368955e-01 4.991125757532e-01 5.000557948525e-01 5.010501811666e-01 5.020808899131e-01 5.031152834247e-01 5.041180048163e-01 5.050767347382e-01 5.060096843700e-01 5.069481218044e-01 5.079112256439e-01 5.089123512867e-01 5.099549076138e-01 5.110213616309e-01 5.120795044754e-01 5.130964880199e-01 5.140711658178e-01 5.150324481428e-01 5.160114485929e-01 5.170360334683e-01 5.181143623106e-01 5.192336836426e-01 5.203554556849e-01 5.214315387316e-01 5.224420041227e-01 5.234111132920e-01 5.244000981000e-01 5.254659007610e-01 5.266267657620e-01 5.278433362582e-01 5.290326998302e-01 5.301229353616e-01 5.311111230822e-01 5.320710559410e-01 5.331050802163e-01 5.342637803433e-01 5.355148460561e-01 5.367608410370e-01 5.379047976962e-01 5.389139231214e-01 5.398477262414e-01 5.408174230360e-01 5.419071250455e-01 5.431044363363e-01 5.443180504661e-01 5.454463951075e-01 5.464539171737e-01 5.473837900806e-01 5.483253926421e-01 5.493444858391e-01 5.504414930721e-01 5.515674263120e-01 5.526706332955e-01 5.537354280018e-01 5.547734811789e-01 5.557952021482e-01 5.568088174027e-01 5.578341947356e-01 5.589067027037e-01 5.600538455420e-01 5.612579807573e-01 5.624551900613e-01 5.635743681669e-01 5.645951762269e-01 5.655782820943e-01 5.666243915913e-01 5.677884485369e-01 5.690297624886e-01 5.702483734449e-01 5.713667695108e-01 5.723810760144e-01 5.733562326486e-01 5.743701765360e-01 5.754597092459e-01 5.766053363792e-01 5.777614069733e-01 5.788942715281e-01 5.799932601900e-01 5.810517716638e-01 5.820752366318e-01 5.830951973969e-01 5.841607139448e-01 5.853104218704e-01 5.865325325608e-01 5.877588432114e-01 5.889057278957e-01 5.899400976858e-01 5.909178093962e-01 5.919436532332e-01 5.930864613841e-01 5.943179350342e-01 5.955467151387e-01 5.966867004943e-01 5.977225210335e-01 5.987112931355e-01 5.997322249916e-01 6.008264515464e-01 6.019793751291e-01 6.031472888559e-01 6.042951103879e-01 6.054095395904e-01 6.064926209148e-01 6.075539385264e-01 6.086094689338e-01 6.096862537494e-01 6.108023114868e-01 6.119632965996e-01 6.131450950160e-01 6.143046972264e-01 6.154030960891e-01 6.164377700481e-01 6.174450527125e-01 6.184829829704e-01 6.195981282616e-01 6.207923486145e-01 6.220125039333e-01 6.231765531158e-01 6.242366000972e-01 6.252123822966e-01 6.261858070450e-01 6.272507252462e-01 6.284405424199e-01 6.296989975788e-01 6.309188788806e-01 6.320191282848e-01 6.330018837060e-01 6.339487727244e-01 6.349638124498e-01 6.361060754181e-01 6.373480446364e-01 6.385953756159e-01 6.397532698654e-01 6.407871443904e-01 6.417472021690e-01 6.427269992012e-01 6.438105622163e-01 6.450069748647e-01 6.462506518000e-01 6.474454797883e-01 6.485339682514e-01 6.495273671039e-01 6.504982375015e-01 6.515287631475e-01 6.526560566952e-01 6.538524558690e-01 6.550492381522e-01 6.561802986569e-01 6.572252324902e-01 6.582160876570e-01 6.592182988939e-01 6.602827881061e-01 6.614156300888e-01 6.625781845530e-01 6.637187713047e-01 6.648010807834e-01 6.658297044827e-01 6.668422001349e-01 6.678753002841e-01 6.689520856371e-01 6.700613900599e-01 6.711816870425e-01 6.722874329033e-01 6.733638179589e-01 6.744153473685e-01 6.754550052016e-01 6.765001573941e-01 6.775644772116e-01 6.786525765477e-01 6.797522783265e-01 6.808476810980e-01 6.819264934468e-01 6.829808031340e-01 6.840184892174e-01 6.850557562303e-01 6.861080409413e-01 6.871773746299e-01 6.882549815931e-01 6.893271271736e-01 6.903823435220e-01 6.914212156554e-01 6.924515036356e-01 6.934849011324e-01 6.945244333956e-01 6.955703806945e-01 6.966148139960e-01 6.976542661602e-01 6.986866947328e-01 6.997165595191e-01 7.007462280325e-01 7.017743587653e-01 7.027997022643e-01 7.038195786885e-01 7.048378928373e-01 7.058581575575e-01 7.068829206245e-01 7.079080050233e-01 7.089306849187e-01 7.099454794947e-01 7.109549529709e-01 7.119610073857e-01 7.129702436550e-01 7.139827282865e-01 7.149929868709e-01 7.160001294709e-01 7.170015365548e-01 7.179987245970e-01 7.189939599594e-01 7.199895337640e-01 7.209836504460e-01 7.219739256847e-01 7.229586681636e-01 7.239405127925e-01 7.249192793392e-01 7.258978036891e-01 7.268747817250e-01 7.278488291763e-01 7.288185120226e-01 7.297841815919e-01 7.307453947030e-01 7.317059445742e-01 7.326644037854e-01 7.336220223247e-01 7.345759535247e-01 7.355276649886e-01 7.364759453860e-01 7.374192140738e-01 7.383596130000e-01 7.392965968579e-01 7.402327168954e-01 7.411669700998e-01 7.420996109478e-01 7.430276526533e-01 7.439507911756e-01 7.448688276141e-01 7.457835071754e-01 7.466953029445e-01 7.476070613080e-01 7.485163042701e-01 7.494215418701e-01 7.503209207128e-01 7.512164872407e-01 7.521073393093e-01 7.529960837777e-01 7.538849436642e-01 7.547695759309e-01 7.556503975926e-01 7.565272226045e-01 7.573975008528e-01 7.582639489417e-01 7.591287748477e-01 7.599923325713e-01 7.608519646909e-01 7.617088427479e-01 7.625583186083e-01 7.634010953485e-01 7.642424730622e-01 7.650826105468e-01 7.659214958428e-01 7.667576720085e-01 7.675878409833e-01 7.684113510804e-01 7.692296465454e-01 7.700461706333e-01 7.708606037201e-01 7.716721644031e-01 7.724796042169e-01 7.732804170469e-01 7.740746135566e-01 7.748653942418e-01 7.756510356939e-01 7.764350373767e-01 7.772152307409e-01 7.779902786272e-01 7.787594431488e-01 7.795230077741e-01 7.802812393771e-01 7.810361302733e-01 7.817862135191e-01 7.825331697745e-01 7.832745880178e-01 7.840111305947e-01 7.847420121898e-01 7.854675523282e-01 7.861884480523e-01 7.869050084001e-01 7.876169311700e-01 7.883239398747e-01 7.890261592707e-01 7.897217829701e-01 7.904113402851e-01 7.910953922137e-01 7.917753296353e-01 7.924507048137e-01 7.931218264055e-01 7.937855230263e-01 7.944416627257e-01 7.950923832978e-01 7.957371344686e-01 7.963794692125e-01 7.970165001891e-01 7.976468502414e-01 7.982701436415e-01 7.988870325839e-01 7.994983100798e-01 8.001064025535e-01 8.007100891477e-01 8.013092923519e-01 8.018994419116e-01 8.024841016812e-01 8.030607179653e-01 8.036348265330e-01 8.042055406120e-01 8.047696976600e-01 8.053264585305e-01 8.058755829621e-01 8.064181660283e-01 8.069554998779e-01 8.074880415007e-01 8.080145663306e-01 8.085323347956e-01 8.090432150406e-01 8.095470297700e-01 8.100462830156e-01 8.105384972965e-01 8.110232824845e-01 8.115009154755e-01 8.119711143337e-01 8.124355166060e-01 8.128952409147e-01 8.133489940359e-01 8.137955337300e-01 8.142314418319e-01 8.146622835131e-01 8.150875561772e-01 8.155066881482e-01 8.159213226174e-01 8.163281355882e-01 8.167253499999e-01 8.171153490182e-01 8.174982222172e-01 8.178754447846e-01 8.182468696228e-01 8.186101831632e-01 8.189654684222e-01 8.193125694133e-01 8.196525289336e-01 8.199838551957e-01 8.203098092477e-01 8.206290470418e-01 8.209393105067e-01 8.212417972195e-01 8.215365815767e-01 8.218221713553e-01 8.221011846588e-01 8.223727699614e-01 8.226375064344e-01 8.228934865273e-01 8.231412961075e-01 8.233811607638e-01 8.236140134251e-01 8.238392218462e-01 8.240561457480e-01 8.242653808718e-01 8.244664119792e-01 8.246603660216e-01 8.248460514641e-01 8.250226132961e-01 8.251909386102e-01 8.253520586315e-01 8.255045887794e-01 8.256487751697e-01 8.257849686686e-01 8.259126468229e-01 8.260311482688e-01 8.261413640614e-01 8.262433104263e-01 8.263377071336e-01 8.264235088618e-01 8.265004764072e-01 8.265688831100e-01 8.266283531755e-01 8.266784033706e-01 8.267211448452e-01 8.267559837598e-01 8.267820553861e-01 8.267994432297e-01 8.268061008786e-01 8.268059280427e-01 8.267968353004e-01 8.267794094646e-01 8.267537267047e-01 8.267194191882e-01 8.266748307296e-01 8.266212642387e-01 8.265585737083e-01 8.264878976919e-01 8.264097369777e-01 8.263203078816e-01 8.262226242323e-01 8.261163458986e-01 8.259992252439e-01 8.258736387707e-01 8.257399151910e-01 8.255958037999e-01 8.254425327635e-01 8.252805301679e-01 8.251076536729e-01 8.249267018663e-01 8.247370143228e-01 8.245370614465e-01 8.243282844675e-01 8.241099920050e-01 8.238817997262e-01 8.236446545079e-01 8.233983306290e-01 8.231435427971e-01 8.228785668110e-01 8.226037192657e-01 8.223202188148e-01 8.220268179510e-01 8.217252009933e-01 8.214124486990e-01 8.210909293786e-01 8.207598365473e-01 8.204182482893e-01 8.200676712422e-01 8.197079691824e-01 8.193381476011e-01 8.189586934986e-01 8.185695078338e-01 8.181716898739e-01 8.177634727667e-01 8.173455129779e-01 8.169185898456e-01 8.164810969434e-01 8.160343600438e-01 8.155791111101e-01 8.151125206823e-01 8.146375253992e-01 8.141527214019e-01 8.136572383330e-01 8.131528450526e-01 8.126388323871e-01 8.121150704795e-01 8.115814250481e-01 8.110384605681e-01 8.104839940769e-01 8.099213252774e-01 8.093495331804e-01 8.087673718970e-01 8.081752818865e-01 8.075736022597e-01 8.069619942230e-01 8.063417661780e-01 8.057121340266e-01 8.050721609153e-01 8.044226811453e-01 8.037634459930e-01 8.030952050414e-01 8.024168067115e-01 8.017287173606e-01 8.010319219660e-01 8.003250273308e-01 7.996087933088e-01 7.988835077822e-01 7.981476151453e-01 7.974035884606e-01 7.966494423937e-01 7.958861283222e-01 7.951137268715e-01 7.943314309201e-01 7.935404968159e-01 7.927396083495e-01 7.919299093862e-01 7.911108064186e-01 7.902823018183e-01 7.894456393608e-01 7.885992538116e-01 7.877439610535e-01 7.868789371380e-01 7.860053601073e-01 7.851232372422e-01 7.842318233813e-01 7.833316341996e-01 7.824223733117e-01 7.815048598623e-01 7.805788964166e-01 7.796428862915e-01 7.786990556677e-01 7.777473540224e-01 7.767863148423e-01 7.758169907017e-01 7.748392644696e-01 7.738543561008e-01 7.728593361535e-01 7.718571594380e-01 7.708467936698e-01 7.698282986780e-01 7.688021031206e-01 7.677669011829e-01 7.667246174724e-01 7.656747590806e-01 7.646164287153e-01 7.635519045921e-01 7.624790329932e-01 7.613990217745e-01 7.603115964370e-01 7.592158029096e-01 7.581141409389e-01 7.570050994296e-01 7.558886540508e-01 7.547656261384e-01 7.536357314715e-01 7.524987190626e-01 7.513556233467e-01 7.502052461530e-01 7.490493108626e-01 7.478863962191e-01 7.467179752199e-01 7.455439026259e-01 7.443619952842e-01 7.431753301692e-01 7.419833368233e-01 7.407850412375e-01 7.395816079365e-01 7.383716230781e-01 7.371575317188e-01 7.359390204051e-01 7.347143927827e-01 7.334848901409e-01 7.322510357220e-01 7.310121044992e-01 7.297690689834e-01 7.285206401078e-01 7.272695556512e-01 7.260142026564e-01 7.247539421093e-01 7.234915796300e-01 7.222238935962e-01 7.209538059714e-01 7.196805467080e-01 7.184029512965e-01 7.171242832911e-01 7.158417394876e-01 7.145557003049e-01 7.132681058502e-01 7.119775506467e-01 7.106861424431e-01 7.093918880201e-01 7.080962645427e-01 7.067991738537e-01 7.054997204604e-01 7.042001867668e-01 7.028989955272e-01 7.015969215508e-01 7.002942305746e-01 6.989912272717e-01 6.976877653748e-01 6.963845102549e-01 6.950809085002e-01 6.937779723617e-01 6.924745784194e-01 6.911737505063e-01 6.898725840386e-01 6.885731019832e-01 6.872758690329e-01 6.859779013067e-01 6.846835940053e-01 6.833905980424e-01 6.820998897462e-01 6.808114108444e-01 6.795256541360e-01 6.782431245254e-01 6.769633697946e-01 6.756877407208e-01 6.744146917323e-01 6.731460503055e-01 6.718814806579e-01 6.706206706798e-01 6.693646412995e-01 6.681129722081e-01 6.668671042696e-01 6.656266876459e-01 6.643912491106e-01 6.631616840207e-01 6.619381174525e-01 6.607213096504e-01 6.595095208684e-01 6.583056214210e-01 6.571082326113e-01 6.559183746949e-01 6.547362822402e-01 6.535612477825e-01 6.523945068145e-01 6.512354037314e-01 6.500863467908e-01 6.489452411944e-01 6.478139046025e-01 6.466903216091e-01 6.455776278047e-01 6.444742853774e-01 6.433801455266e-01 6.422982973608e-01 6.412260222765e-01 6.401642814450e-01 6.391142614348e-01 6.380748297728e-01 6.370477754916e-01 6.360316501256e-01 6.350286684264e-01 6.340372678023e-01 6.330596851500e-01 6.320931500827e-01 6.311418065112e-01 6.302030310873e-01 6.292775114142e-01 6.283662318739e-01 6.274692470115e-01 6.265871503618e-01 6.257183881252e-01 6.248650597218e-01 6.240268344865e-01 6.232043206367e-01 6.223966061753e-01 6.216054586803e-01 6.208293299468e-01 6.200693715079e-01 6.193262817682e-01 6.186002579753e-01 6.178907481951e-01 6.171977560020e-01 6.165219896615e-01 6.158639612097e-01 6.152239988970e-01 6.146009242839e-01 6.139962749808e-01 6.134094431538e-01 6.128411122741e-01 6.122916244450e-01 6.117602421197e-01 6.112479254418e-01 6.107539668659e-01 6.102790681593e-01 6.098237204380e-01 6.093878741354e-01 6.089703999248e-01 6.085733565541e-01 6.081953755934e-01 6.078380669886e-01 6.074999179376e-01 6.071802117806e-01 6.068827773791e-01 6.066042817607e-01 6.063467462487e-01 6.061082116927e-01 6.058905964097e-01 6.056927533933e-01 6.055151273298e-01 6.053580952163e-01 6.052204066070e-01 6.051040554179e-01 6.050083678732e-01 6.049318594645e-01 6.048753569963e-01 6.048401432889e-01 6.048241809015e-01 6.048288764729e-01 6.048540943272e-01 6.048985037392e-01 6.049625417944e-01 6.050471415919e-01 6.051507063861e-01 6.052748694034e-01 6.054181963784e-01 6.055803724315e-01 6.057625618569e-01 6.059637277404e-01 6.061837442062e-01 6.064224588216e-01 6.066796672751e-01 6.069560256784e-01 6.072502361718e-01 6.075632266415e-01 6.078936833699e-01 6.082414514272e-01 6.086079755703e-01 6.089908825688e-01 6.093912065877e-01 6.098083470947e-01 6.102416814263e-01 6.106913255375e-01 6.111568419786e-01 6.116395875614e-01 6.121366574347e-01 6.126485033222e-01 6.131773185590e-01 6.137180526270e-01 6.142748627018e-01 6.148461725985e-01 6.154309532873e-01 6.160282839380e-01 6.166390013329e-01 6.172629196187e-01 6.178980734202e-01 6.185467002472e-01 6.192066227442e-01 6.198775234215e-01 6.205595623357e-01 6.212514892337e-01 6.219554534951e-01 6.226669655845e-01 6.233898484395e-01 6.241214842517e-01 6.248611458259e-01 6.256097347635e-01 6.263650170240e-01 6.271296778234e-01 6.279005960030e-01 6.286785021937e-01 6.294613528643e-01 6.302504956454e-01 6.310462916590e-01 6.318458846060e-01 6.326503821015e-01 6.334588570745e-01 6.342712533632e-01 6.350877236510e-01 6.359058361807e-01 6.367271827368e-01 6.375489536958e-01 6.383741692633e-01 6.392002911483e-01 6.400258891595e-01 6.408538733787e-01 6.416791213857e-01 6.425065082604e-01 6.433300933237e-01 6.441528720352e-01 6.449747055261e-01 6.457929405701e-01 6.466092792182e-01 6.474206634269e-01 6.482309961689e-01 6.490349489880e-01 6.498351986816e-01 6.506314557611e-01 6.514202189594e-01 6.522056087372e-01 6.529824673062e-01 6.537540907955e-01 6.545187481069e-01 6.552733562413e-01 6.560233727401e-01 6.567629519710e-01 6.574954385088e-01 6.582164192608e-01 6.589293723254e-01 6.596322509414e-01 6.603248242427e-01 6.610078136420e-01 6.616775624652e-01 6.623380241516e-01 6.629851527245e-01 6.636216075594e-01 6.642461381806e-01 6.648555556178e-01 6.654535720989e-01 6.660366708622e-01 6.666076697957e-01 6.671633318464e-01 6.677047815818e-01 6.682325462127e-01 6.687439410632e-01 6.692427942494e-01 6.697233774903e-01 6.701905290882e-01 6.706396366297e-01 6.710735972600e-01 6.714925013921e-01 6.718920240101e-01 6.722776787682e-01 6.726443617674e-01 6.729950252898e-01 6.733281089402e-01 6.736425878657e-01 6.739412116420e-01 6.742201115823e-01 6.744840704969e-01 6.747265350574e-01 6.749537026520e-01 6.751618724745e-01 6.753524173881e-01 6.755250597541e-01 6.756787424823e-01 6.758147631771e-01 6.759318272420e-01 6.760328053175e-01 6.761135310433e-01 6.761771595303e-01 6.762223683234e-01 6.762489069835e-01 6.762604964901e-01 6.762509424047e-01 6.762271642600e-01 6.761834513385e-01 6.761233182722e-01 6.760478203880e-01 6.759543963070e-01 6.758464917813e-01 6.757183886053e-01 6.755786139126e-01 6.754200282698e-01 6.752478039872e-01 6.750610914195e-01 6.748577780629e-01 6.746423725039e-01 6.744113606908e-01 6.741695465881e-01 6.739122127789e-01 6.736446004171e-01 6.733641689304e-01 6.730726967576e-01 6.727714129123e-01 6.724588959362e-01 6.721385633607e-01 6.718065935936e-01 6.714689245139e-01 6.711234095961e-01 6.707701871784e-01 6.704113588797e-01 6.700464474636e-01 6.696790542204e-01 6.693056639484e-01 6.689319346999e-01 6.685548325164e-01 6.681779031102e-01 6.678007358606e-01 6.674242499941e-01 6.670499787383e-01 6.666788479572e-01 6.663135645059e-01 6.659516105371e-01 6.655981325241e-01 6.652502563810e-01 6.649123453729e-01 6.645841680783e-01 6.642663128444e-01 6.639630927465e-01 6.636708991242e-01 6.633971219141e-01 6.631373679985e-01 6.628975316974e-01 6.626773250829e-01 6.624771873021e-01 6.623005609173e-01 6.621444490453e-01 6.620193003441e-01 6.619158053528e-01 6.618455328842e-01 6.618016276750e-01 6.617918178477e-01 6.618148703401e-01 6.618712260312e-01 6.619677915834e-01 6.620979871681e-01 6.622734042121e-01 6.624863281903e-01 6.627452188554e-01 6.630489677819e-01 6.633982033245e-01 6.637999927473e-01 6.642458382560e-01 6.647502950974e-01 6.653028812125e-01 6.659142556677e-01 6.665817268374e-01 6.673067353523e-01 6.680947472251e-01 6.689399668837e-01 6.698553937977e-01 6.708317453314e-01 6.718773601026e-01 6.729900694359e-01 6.741726094686e-01 6.754299634638e-01 6.767558552675e-01 6.781614265300e-01 6.796368998395e-01 6.811953199340e-01 6.828286544061e-01 6.845420392083e-01 6.863408047057e-01 6.882153724069e-01 6.901804523535e-01 6.922230868028e-01 6.943573462941e-01 6.965753170520e-01 6.988813771655e-01 7.012784180160e-01 7.037599721181e-01 7.063386663206e-01 7.090015025743e-01 7.117611577795e-01 7.146095762786e-01 7.175520379694e-01 7.205907955573e-01 7.237165701500e-01 7.269433965594e-01 7.302579819510e-01 7.336730739903e-01 7.371782976990e-01 7.407795168978e-01 7.444775410532e-01 7.482668009688e-01 7.521551321614e-01 7.561334615977e-01 7.602101050594e-01 7.643779521405e-01 7.686403356574e-01 7.729967164771e-01 7.774430009649e-01 7.819849676884e-01 7.866150201889e-01 7.913382560774e-01 7.961490494817e-01 8.010508517648e-01 8.060417458165e-01 8.111175074639e-01 8.162819640762e-01 8.215296004982e-01 8.268643306112e-01 8.322806078922e-01 8.377787593926e-01 8.433580181721e-01 8.490162426898e-01 8.547531478032e-01 8.605661247932e-01 8.664559899215e-01 8.724162311176e-01 8.784513273826e-01 8.845562838188e-01 8.907299262756e-01 8.969716809390e-01 9.032786357736e-01 9.096502296414e-01 9.160831708130e-01 9.225789883803e-01 9.291302824328e-01 9.357407646424e-01 9.424054178186e-01 9.491239216739e-01 9.558924353737e-01 9.627099396501e-01 9.695766817883e-01 9.764857030503e-01 9.834409173979e-01 9.904351596299e-01 9.974696270212e-01 1.004540946616e+00 1.011646125444e+00 1.018785720743e+00 1.025953189783e+00 1.033153297615e+00 1.040375859821e+00 1.047623989381e+00 1.054893422720e+00 1.062181796549e+00 1.069489817427e+00 1.076808516464e+00 1.084142895601e+00 1.091485148723e+00 1.098836018603e+00 1.106193103555e+00 1.113549861846e+00 1.120911696941e+00 1.128265597424e+00 1.135619956495e+00 1.142963390723e+00 1.150298329701e+00 1.157622280654e+00 1.164927534221e+00 1.172219957272e+00 1.179486874370e+00 1.186734146330e+00 1.193953400288e+00 1.201144973886e+00 1.208305661107e+00 1.215428294635e+00 1.222519910167e+00 1.229566305527e+00 1.236573247050e+00 1.243533677243e+00 1.250444108649e+00 1.257306091364e+00 1.264107914981e+00 1.270858658976e+00 1.277544143486e+00 1.284167526784e+00 1.290725596997e+00 1.297210678441e+00 1.303628372163e+00 1.309964482546e+00 1.316226476195e+00 1.322402918810e+00 1.328494929858e+00 1.334502496897e+00 1.340411962059e+00 1.346234460297e+00 1.351953810766e+00 1.357576026587e+00 1.363093769703e+00 1.368500985160e+00 1.373805795499e+00 1.378988633569e+00 1.384061693318e+00 1.389011872005e+00 1.393839488737e+00 1.398545103908e+00 1.403115432888e+00 1.407562429778e+00 1.411866532750e+00 1.416038434372e+00 1.420067789160e+00 1.423950192860e+00 1.427693629253e+00 1.431277107140e+00 1.434718102365e+00 1.437996789127e+00 1.441120381048e+00 1.444085103199e+00 1.446879598554e+00 1.449517407579e+00 1.451977599666e+00 1.454274521298e+00 1.456394363701e+00 1.458337779175e+00 1.460110043307e+00 1.461694298087e+00 1.463105807142e+00 1.464328405965e+00 1.465368812601e+00 1.466225716919e+00 1.466891633458e+00 1.467375544404e+00 1.467663169738e+00 1.467768027703e+00 1.467678888192e+00 1.467401764475e+00 1.466936705043e+00 1.466277853598e+00 1.465436044410e+00 1.464401611272e+00 1.463184254977e+00 1.461781548299e+00 1.460194727433e+00 1.458430555651e+00 1.456484324551e+00 1.454366644328e+00 1.452076072286e+00 1.449618159769e+00 1.446998902835e+00 1.444219193898e+00 1.441288747898e+00 1.438209331929e+00 1.434989105171e+00 1.431637338514e+00 1.428154367343e+00 1.424556122736e+00 1.420844145453e+00 1.417032024999e+00 1.413128633427e+00 1.409139662842e+00 1.405084980315e+00 1.400966347455e+00 1.396800477355e+00 1.392600379068e+00 1.388374789027e+00 1.384145126442e+00 1.379916770530e+00 1.375711394109e+00 1.371540632229e+00 1.367421083115e+00 1.363372944737e+00 1.359405133888e+00 1.355543517853e+00 1.351798288271e+00 1.348193468414e+00 1.344744161885e+00 1.341467467224e+00 1.338384343020e+00 1.335510616574e+00 1.332867688191e+00 1.330470371473e+00 1.328338742344e+00 1.326486752738e+00 1.324936543652e+00 1.323700037214e+00 1.322793764018e+00 1.322233235527e+00 1.322028677237e+00 1.322199337634e+00 1.322746887834e+00 1.323690854997e+00 1.325031934676e+00 1.326779221114e+00 1.328941244968e+00 1.331512933715e+00 1.334507957525e+00 1.337911682979e+00 1.341734359109e+00 1.345965109680e+00 1.350595033078e+00 1.355626512616e+00 1.361035365511e+00 1.366822141294e+00 1.372963507415e+00 1.379447697425e+00 1.386258355012e+00 1.393368956046e+00 1.400771162534e+00 1.408426287509e+00 1.416324503967e+00 1.424430445832e+00 1.432722069347e+00 1.441173171343e+00 1.449747129983e+00 1.458427288581e+00 1.467168450457e+00 1.475952309061e+00 1.484740778434e+00 1.493502149454e+00 1.502211314698e+00 1.510825833500e+00 1.519324758420e+00 1.527666872781e+00 1.535828842396e+00 1.543774959758e+00 1.551475989804e+00 1.558904830972e+00 1.566026981416e+00 1.572821693135e+00 1.579255488835e+00 1.585309572071e+00 1.590954073195e+00 1.596167010675e+00 1.600930663695e+00 1.605218899629e+00 1.609020032446e+00 1.612311636119e+00 1.615082480422e+00 1.617319600476e+00 1.619010291522e+00 1.620148917410e+00 1.620725136100e+00 1.620740358883e+00 1.620184952461e+00 1.619067288606e+00 1.617385698968e+00 1.615146108438e+00 1.612357474275e+00 1.609027099806e+00 1.605172667825e+00 1.600803666114e+00 1.595943926555e+00 1.590606732466e+00 1.584819567943e+00 1.578606041991e+00 1.571988992617e+00 1.565005618204e+00 1.557677182651e+00 1.550042755838e+00 1.542134620156e+00 1.533987132377e+00 1.525641537218e+00 1.517129415051e+00 1.508497106939e+00 1.499776127086e+00 1.491012040089e+00 1.482240164147e+00 1.473499970730e+00 1.464833133095e+00 1.456270350728e+00 1.447854189788e+00 1.439612770164e+00 1.431580638631e+00 1.423786478177e+00 1.416258350067e+00 1.409017570427e+00 1.402086032331e+00 1.395483887594e+00 1.389218271221e+00 1.383309631703e+00 1.377754684284e+00 1.372563171778e+00 1.367733589290e+00 1.363257013598e+00 1.359137592556e+00 1.355351003936e+00 1.351895457192e+00 1.348747912539e+00 1.345893087812e+00 1.343312035633e+00 1.340974946121e+00 1.338870288545e+00 1.336958221178e+00 1.335226266158e+00 1.333640864928e+00 1.332175452515e+00 1.330809855334e+00 1.329505709588e+00 1.328249920312e+00 1.327006122687e+00 1.325754183866e+00 1.324471086236e+00 1.323125530907e+00 1.321704200229e+00 1.320173216122e+00 1.318520213134e+00 1.316719347608e+00 1.314746887947e+00 1.312588485274e+00 1.310218076168e+00 1.307619904009e+00 1.304772381453e+00 1.301658256213e+00 1.298254665387e+00 1.294549410655e+00 1.290518462210e+00 1.286147282482e+00 1.281424124327e+00 1.276324084581e+00 1.270843279817e+00 1.264965730255e+00 1.258682441836e+00 1.251990005366e+00 1.244880992890e+00 1.237361907778e+00 1.229432781232e+00 1.221108554686e+00 1.212402674158e+00 1.203336326430e+00 1.193940491311e+00 1.184243961139e+00 1.174295963170e+00 1.164133615660e+00 1.153819176849e+00 1.143413113888e+00 1.132974572275e+00 1.122584295744e+00 1.112307788329e+00 1.102230489445e+00 1.092428827978e+00 1.082981113120e+00 1.073966068904e+00 1.065452514692e+00 1.057513735846e+00 1.050201420005e+00 1.043567857158e+00 1.037649478422e+00 1.032467583358e+00 1.028035848921e+00 1.024348591372e+00 1.021386236117e+00 1.019118843389e+00 1.017507615883e+00 1.016489837521e+00 1.016017988553e+00 1.016015278699e+00 1.016418586666e+00 1.017170058445e+00 1.018185255215e+00 1.019435429201e+00 1.020848584084e+00 1.022400730390e+00 1.024066387231e+00 1.025821046369e+00 1.027686605250e+00 1.029644135421e+00 1.031742027241e+00 1.033996789630e+00 1.036433115881e+00 1.039111308966e+00 1.042025489613e+00 1.045234519784e+00 1.048724748987e+00 1.052498132916e+00 1.056541764668e+00 1.060780056286e+00 1.065178117115e+00 1.069604840975e+00 1.073962115984e+00 1.078105891862e+00 1.081858515973e+00 1.085077864027e+00 1.087548131137e+00 1.089113357674e+00 1.089583366303e+00 1.088790871608e+00 1.086611190593e+00 1.082898600298e+00 1.077600118268e+00 1.070653227458e+00 1.062071424352e+00 1.051914752105e+00 1.040274707767e+00 1.027340438549e+00 1.013305230259e+00 9.984557943785e-01 9.831114987920e-01 9.676228756053e-01 9.523897995649e-01 9.378067608438e-01 9.242877912541e-01 9.122063759589e-01 9.019211521986e-01 8.937134108178e-01 8.878004544679e-01 8.843235388101e-01 8.833137109485e-01 8.847547657102e-01 8.885111710572e-01 8.944280335864e-01 9.022913214052e-01 9.118517487793e-01 9.228945379568e-01 9.351629580073e-01 9.484591765048e-01 9.625842364020e-01 9.773627395479e-01 9.926421501534e-01 1.008269599574e+00 1.024105203428e+00 1.039979715828e+00 1.055745411416e+00 1.071210173707e+00 1.086179758478e+00 1.100469880358e+00 1.113862137374e+00 1.126190583162e+00 1.137293909953e+00 1.147068662323e+00 1.155464152102e+00 1.162496087376e+00 1.168271581481e+00 1.172939790196e+00 1.176751274427e+00 1.179974514480e+00 1.182911170048e+00 1.185853190300e+00 1.189028671738e+00 1.192605255004e+00 1.196599400632e+00 1.200926432404e+00 1.205333104905e+00 1.209430958093e+00 1.212744599244e+00 1.214699094997e+00 1.214735549529e+00 1.212298751562e+00 1.206959227302e+00 1.198431337405e+00 1.186617941610e+00 1.171695196602e+00 1.154070656093e+00 1.134465643510e+00 1.113840078697e+00 1.093367923075e+00 1.074353812720e+00 1.058069183194e+00 1.045626813678e+00 1.038298112589e+00 1.032657557557e+00 1.029375326535e+00 1.029048656515e+00 1.031817739141e+00 1.037071295130e+00 1.043391736730e+00 1.048837922562e+00 1.051404713720e+00 1.049491241544e+00 1.042300846936e+00 1.030059784975e+00 1.013986808002e+00 9.960584142201e-01 9.786452549664e-01 9.639648365723e-01 9.534419729024e-01 9.465625830192e-01 9.370070638176e-01 8.884512343209e-01 8.149532192304e-01 7.483213860517e-01 7.283135112901e-01 7.709523996181e-01 8.510442401152e-01 9.266220329118e-01 9.652429508771e-01 9.520375797965e-01 8.905786601972e-01 8.035037444469e-01 7.315766555629e-01 7.188456375479e-01 7.763084642950e-01 8.702816546431e-01 9.563327744742e-01 1.003856871609e+00 9.998812885834e-01 9.473567850244e-01 8.633885604940e-01 7.769546037344e-01 7.215738364495e-01 7.174775653121e-01 7.555355057123e-01 8.075871995436e-01 8.486289087159e-01 8.666047609901e-01 8.620635126496e-01 8.443605572865e-01 8.264314671459e-01 8.183928076835e-01 8.225185570822e-01 8.329183095278e-01 8.398954362804e-01 8.352730439085e-01 8.156848369056e-01 7.839795600471e-01 7.492328477705e-01 7.253056487764e-01 7.263230495796e-01 7.590237756441e-01 8.177346534076e-01 8.870405993201e-01 9.487043508657e-01 9.869376683304e-01 9.914945536424e-01 9.597987648188e-01 8.989665849968e-01 8.275455673760e-01 7.741551368588e-01 7.664694271341e-01 8.104861370738e-01 8.842899008041e-01 9.559253028494e-01 1.000670740741e+00 1.007447543305e+00 9.800342152491e-01 9.364935289326e-01 9.045461179191e-01 9.085712838227e-01 9.521507119228e-01 1.014724183382e+00 1.066521224535e+00 1.083828060716e+00 1.056459471903e+00 9.905834930814e-01 9.099970365525e-01 8.530604620242e-01 8.552042637744e-01 9.194279119566e-01 1.012481044302e+00 1.092061517318e+00 1.126338464551e+00 1.098711362329e+00 1.007914337031e+00 8.688058455205e-01 7.165810753229e-01 6.132706477194e-01 6.238742486563e-01 7.377318786641e-01 8.839939785537e-01 1.006475357510e+00 1.075169867586e+00 1.078355199120e+00 1.018787406178e+00 9.138479288287e-01 7.982925437166e-01 7.249937258784e-01 7.415581773185e-01 8.426673665569e-01 9.778149290515e-01 1.098185439614e+00 1.172987631352e+00 1.187780809376e+00 1.142737209823e+00
 4.954954380896e-01 4.965311194090e-01 4.975122134097e-01 4.984284794926e-01 4.993135875939e-01 5.002123564072e-01 5.011537383350e-01 5.021443082479e-01 5.031713916245e-01 5.042030610440e-01 5.052061594117e-01 5.061669022304e-01 5.070992498933e-01 5.080334963500e-01 5.089921432624e-01 5.099879455254e-01 5.110241789969e-01 5.120858935645e-01 5.131406723731e-01 5.141554406866e-01 5.151267178945e-01 5.160808728409e-01 5.170533562988e-01 5.180693975125e-01 5.191396373518e-01 5.202519562050e-01 5.213679295930e-01 5.224397792010e-01 5.234441323595e-01 5.244058938932e-01 5.253846665610e-01 5.264413744876e-01 5.275944446347e-01 5.288045916053e-01 5.299883184062e-01 5.310732470201e-01 5.320548877606e-01 5.330072748371e-01 5.340332186823e-01 5.351843087696e-01 5.364296543771e-01 5.376696572437e-01 5.388092668487e-01 5.398136177548e-01 5.407424678884e-01 5.417063470071e-01 5.427875807293e-01 5.439770951163e-01 5.451837634021e-01 5.463069843128e-01 5.473085223338e-01 5.482328490770e-01 5.491663737192e-01 5.501752917398e-01 5.512609095701e-01 5.523747649504e-01 5.534666226224e-01 5.545208489425e-01 5.555487611229e-01 5.565598242476e-01 5.575598932667e-01 5.585692483931e-01 5.596255106853e-01 5.607564717897e-01 5.619469643544e-01 5.631319006326e-01 5.642398984496e-01 5.652482832606e-01 5.662179162499e-01 5.672484975163e-01 5.683966577378e-01 5.696238999372e-01 5.708306726752e-01 5.719374292397e-01 5.729404321382e-01 5.739020895828e-01 5.749012624579e-01 5.759748340585e-01 5.771032047402e-01 5.782424099391e-01 5.793606779866e-01 5.804436424847e-01 5.814863423286e-01 5.824929878286e-01 5.834942804583e-01 5.845384890926e-01 5.856669519539e-01 5.868691627550e-01 5.880773869228e-01 5.892085445519e-01 5.902278254061e-01 5.911893365427e-01 5.921946976971e-01 5.933147445464e-01 5.945255108812e-01 5.957351969392e-01 5.968587079540e-01 5.978786894614e-01 5.988503065435e-01 5.998503911622e-01 6.009213887288e-01 6.020490765437e-01 6.031940760589e-01 6.043201670532e-01 6.054151778287e-01 6.064792748512e-01 6.075190272617e-01 6.085517246970e-01 6.096018220099e-01 6.106917636198e-01 6.118275258421e-01 6.129883411048e-01 6.141273539488e-01 6.152045904409e-01 6.162169234310e-01 6.171983520962e-01 6.182091532921e-01 6.192962348234e-01 6.204650297189e-01 6.216610035632e-01 6.228028944650e-01 6.238385469053e-01 6.247872000565e-01 6.257333632182e-01 6.267685737763e-01 6.279293599638e-01 6.291608088495e-01 6.303554519713e-01 6.314305102095e-01 6.323875051212e-01 6.333058589169e-01 6.342902948155e-01 6.354015138146e-01 6.366130979936e-01 6.378323612551e-01 6.389619402508e-01 6.399696213595e-01 6.408995093413e-01 6.418495493223e-01 6.429007375386e-01 6.440646593990e-01 6.452769943699e-01 6.464414380356e-01 6.474995178942e-01 6.484634498587e-01 6.494032365716e-01 6.504007323732e-01 6.514959102875e-01 6.526581262614e-01 6.538210100629e-01 6.549190663674e-01 6.559310031400e-01 6.568903261730e-01 6.578591715640e-01 6.588890977878e-01 6.599874791710e-01 6.611144504589e-01 6.622192736827e-01 6.632669442163e-01 6.642610505805e-01 6.652386756383e-01 6.662380993921e-01 6.672765454058e-01 6.683490814557e-01 6.694317421640e-01 6.704997443063e-01 6.715400945408e-01 6.725541693503e-01 6.735563842998e-01 6.745641466398e-01 6.755897770197e-01 6.766383482898e-01 6.776997641152e-01 6.787560004736e-01 6.797954511681e-01 6.808105556933e-01 6.818091781660e-01 6.828068357659e-01 6.838194952973e-01 6.848485331608e-01 6.858845733223e-01 6.869157233431e-01 6.879294993353e-01 6.889268727569e-01 6.899159267315e-01 6.909072886561e-01 6.919057480491e-01 6.929087327905e-01 6.939104661192e-01 6.949063921195e-01 6.958956360966e-01 6.968818730277e-01 6.978679506079e-01 6.988521344257e-01 6.998327610812e-01 7.008085304567e-01 7.017819211023e-01 7.027579399418e-01 7.037378015585e-01 7.047173469496e-01 7.056930851879e-01 7.066621289417e-01 7.076247096414e-01 7.085853828479e-01 7.095472646419e-01 7.105116043711e-01 7.114760033869e-01 7.124348602239e-01 7.133878616728e-01 7.143364265771e-01 7.152839545153e-01 7.162307072849e-01 7.171762989074e-01 7.181170065452e-01 7.190534048501e-01 7.199851660263e-01 7.209144000842e-01 7.218424090265e-01 7.227698060825e-01 7.236930847380e-01 7.246124794408e-01 7.255265417206e-01 7.264374723518e-01 7.273455375599e-01 7.282529099592e-01 7.291583106407e-01 7.300607770797e-01 7.309595306347e-01 7.318552431857e-01 7.327450130206e-01 7.336318632636e-01 7.345162593147e-01 7.353981404130e-01 7.362781905975e-01 7.371567851735e-01 7.380308640449e-01 7.388982614274e-01 7.397620296762e-01 7.406211983599e-01 7.414779206532e-01 7.423339624289e-01 7.431877568860e-01 7.440356635245e-01 7.448788815617e-01 7.457178567232e-01 7.465513252510e-01 7.473841556723e-01 7.482147524666e-01 7.490419644916e-01 7.498649155106e-01 7.506829693070e-01 7.514958851000e-01 7.523031453352e-01 7.531090103355e-01 7.539131863002e-01 7.547131275364e-01 7.555106282198e-01 7.563005300705e-01 7.570833669860e-01 7.578642266741e-01 7.586438274219e-01 7.594208428576e-01 7.601959341007e-01 7.609651474675e-01 7.617270941069e-01 7.624839103438e-01 7.632375967775e-01 7.639903641905e-01 7.647391460202e-01 7.654839856579e-01 7.662213697476e-01 7.669536237449e-01 7.676806933210e-01 7.684035161380e-01 7.691237735959e-01 7.698402378234e-01 7.705493113802e-01 7.712546946102e-01 7.719536802213e-01 7.726470336969e-01 7.733370188213e-01 7.740228786514e-01 7.747033274278e-01 7.753782734412e-01 7.760501502332e-01 7.767146437032e-01 7.773740261812e-01 7.780280388340e-01 7.786765949956e-01 7.793223324622e-01 7.799630475568e-01 7.805976512363e-01 7.812247733904e-01 7.818457728229e-01 7.824622764460e-01 7.830741541481e-01 7.836814945945e-01 7.842830278258e-01 7.848780786141e-01 7.854654282351e-01 7.860468737400e-01 7.866226273026e-01 7.871948869950e-01 7.877634519373e-01 7.883236803714e-01 7.888768250262e-01 7.894226909925e-01 7.899643913206e-01 7.905016411503e-01 7.910347256492e-01 7.915618636469e-01 7.920807872153e-01 7.925931462043e-01 7.930997944782e-01 7.936018678020e-01 7.941005687932e-01 7.945927397586e-01 7.950774115376e-01 7.955542944787e-01 7.960240649734e-01 7.964882417927e-01 7.969485694280e-01 7.974012394605e-01 7.978465261546e-01 7.982839546098e-01 7.987142764991e-01 7.991395627713e-01 7.995582074086e-01 7.999695901681e-01 8.003720693538e-01 8.007686594705e-01 8.011583128543e-01 8.015437254606e-01 8.019227003484e-01 8.022935308750e-01 8.026567285104e-01 8.030118928853e-01 8.033618829404e-01 8.037053359119e-01 8.040448747697e-01 8.043759104894e-01 8.046973826173e-01 8.050123976428e-01 8.053190746202e-01 8.056201269058e-01 8.059147355956e-01 8.062032269389e-01 8.064829762573e-01 8.067537339779e-01 8.070166720256e-01 8.072717235020e-01 8.075215113134e-01 8.077635752583e-01 8.079979352728e-01 8.082236778468e-01 8.084402541821e-01 8.086489384210e-01 8.088523189645e-01 8.090470742538e-01 8.092344951850e-01 8.094129862280e-01 8.095834257919e-01 8.097465166881e-01 8.099027449892e-01 8.100507615642e-01 8.101903955492e-01 8.103222991624e-01 8.104456724786e-01 8.105615369691e-01 8.106700561631e-01 8.107692184843e-01 8.108597723263e-01 8.109430020540e-01 8.110177343324e-01 8.110846822743e-01 8.111432733242e-01 8.111937501252e-01 8.112347368437e-01 8.112679641235e-01 8.112919975159e-01 8.113084673270e-01 8.113167853282e-01 8.113174723299e-01 8.113077864495e-01 8.112898507412e-01 8.112630741649e-01 8.112280594203e-01 8.111853788459e-01 8.111343417482e-01 8.110750087992e-01 8.110049326597e-01 8.109270026478e-01 8.108405061237e-01 8.107459815630e-01 8.106441282603e-01 8.105328484254e-01 8.104117943292e-01 8.102819813559e-01 8.101429925659e-01 8.099955895443e-01 8.098401405906e-01 8.096756700934e-01 8.095015772120e-01 8.093189436795e-01 8.091258894912e-01 8.089246707114e-01 8.087151775721e-01 8.084970621941e-01 8.082683983276e-01 8.080306070197e-01 8.077835256503e-01 8.075270669464e-01 8.072626350160e-01 8.069893596802e-01 8.067051052782e-01 8.064124511924e-01 8.061110728632e-01 8.058005017343e-01 8.054812433649e-01 8.051527602473e-01 8.048147611881e-01 8.044671143951e-01 8.041104460337e-01 8.037445693462e-01 8.033700678461e-01 8.029856074686e-01 8.025924014501e-01 8.021900635688e-01 8.017777010098e-01 8.013560007304e-01 8.009256501394e-01 8.004857988601e-01 8.000359197357e-01 7.995772348879e-01 7.991092288520e-01 7.986315146449e-01 7.981450160381e-01 7.976496124520e-01 7.971434796998e-01 7.966285073390e-01 7.961062367092e-01 7.955729791180e-01 7.950307167614e-01 7.944784233416e-01 7.939178946873e-01 7.933481213415e-01 7.927681427657e-01 7.921796251261e-01 7.915809582107e-01 7.909731316585e-01 7.903564060611e-01 7.897306893950e-01 7.890952179350e-01 7.884507480359e-01 7.877969205322e-01 7.871330212326e-01 7.864610345103e-01 7.857801770708e-01 7.850897246379e-01 7.843900224003e-01 7.836806047663e-01 7.829637602273e-01 7.822368351754e-01 7.815008607381e-01 7.807556726961e-01 7.800029103380e-01 7.792402831022e-01 7.784684808262e-01 7.776880127550e-01 7.768973975694e-01 7.761006640111e-01 7.752928368666e-01 7.744772703086e-01 7.736528005854e-01 7.728193290797e-01 7.719781281373e-01 7.711277591692e-01 7.702684589782e-01 7.694005257225e-01 7.685246168799e-01 7.676407427804e-01 7.667474515014e-01 7.658461281660e-01 7.649365884406e-01 7.640184628646e-01 7.630927423763e-01 7.621583550512e-01 7.612160093817e-01 7.602659115357e-01 7.593073480978e-01 7.583412825027e-01 7.573678296577e-01 7.563864349667e-01 7.553970069777e-01 7.543996974485e-01 7.533943059792e-01 7.523824252238e-01 7.513633732080e-01 7.503352272514e-01 7.493016805272e-01 7.482603953611e-01 7.472106975056e-01 7.461556968363e-01 7.450931276776e-01 7.440231734913e-01 7.429470511010e-01 7.418637987255e-01 7.407740770868e-01 7.396774512217e-01 7.385753080432e-01 7.374670090787e-01 7.363521104667e-01 7.352301824619e-01 7.341029823766e-01 7.329699589291e-01 7.318309658098e-01 7.306862726301e-01 7.295363221106e-01 7.283803428040e-01 7.272189272875e-01 7.260529044910e-01 7.248812728591e-01 7.237043265056e-01 7.225231255450e-01 7.213368072275e-01 7.201456068092e-01 7.189508742967e-01 7.177508804704e-01 7.165473957092e-01 7.153387554669e-01 7.141267718561e-01 7.129105488874e-01 7.116900318680e-01 7.104677768349e-01 7.092408012977e-01 7.080105847262e-01 7.067776213067e-01 7.055422932930e-01 7.043035114713e-01 7.030621230058e-01 7.018176135872e-01 7.005719608634e-01 6.993225057412e-01 6.980724040532e-01 6.968201177678e-01 6.955660063466e-01 6.943110397970e-01 6.930544899005e-01 6.917961320356e-01 6.905380206399e-01 6.892775170864e-01 6.880176922571e-01 6.867568553335e-01 6.854954045115e-01 6.842354212659e-01 6.829742920576e-01 6.817139648267e-01 6.804533913804e-01 6.791950889008e-01 6.779360931454e-01 6.766801467596e-01 6.754241449560e-01 6.741700086345e-01 6.729175450195e-01 6.716670460676e-01 6.704181412701e-01 6.691728076767e-01 6.679294231956e-01 6.666885993734e-01 6.654514386639e-01 6.642170355272e-01 6.629864258127e-01 6.617591701792e-01 6.605361972838e-01 6.593169055442e-01 6.581029172733e-01 6.568927486317e-01 6.556876908527e-01 6.544870532365e-01 6.532919681016e-01 6.521027844568e-01 6.509196742986e-01 6.497419613257e-01 6.485700137197e-01 6.474055218450e-01 6.462468447116e-01 6.450961026493e-01 6.439525251321e-01 6.428148685869e-01 6.416863363837e-01 6.405653692104e-01 6.394515789793e-01 6.383476721069e-01 6.372519526363e-01 6.361651582485e-01 6.350868737569e-01 6.340183148244e-01 6.329590468626e-01 6.319099735303e-01 6.308715524727e-01 6.298421256537e-01 6.288246119261e-01 6.278170100737e-01 6.268210102683e-01 6.258365071180e-01 6.248626681003e-01 6.239016508266e-01 6.229515421268e-01 6.220148567166e-01 6.210904710056e-01 6.201782096639e-01 6.192789788810e-01 6.183936456612e-01 6.175212663802e-01 6.166619829820e-01 6.158182386734e-01 6.149879792640e-01 6.141703194021e-01 6.133690424928e-01 6.125819742930e-01 6.118103247599e-01 6.110530161119e-01 6.103113635195e-01 6.095853461073e-01 6.088746445131e-01 6.081804170877e-01 6.075029212171e-01 6.068408775284e-01 6.061952789245e-01 6.055670440828e-01 6.049560488391e-01 6.043605281666e-01 6.037829407957e-01 6.032223224070e-01 6.026805593879e-01 6.021551026116e-01 6.016483942966e-01 6.011586035672e-01 6.006869495354e-01 6.002336430156e-01 5.997988004735e-01 5.993816865982e-01 5.989843088395e-01 5.986050539198e-01 5.982433710212e-01 5.979011373068e-01 5.975780799180e-01 5.972737389968e-01 5.969888729404e-01 5.967217255288e-01 5.964745359831e-01 5.962456163666e-01 5.960373476051e-01 5.958473924671e-01 5.956761167327e-01 5.955248102173e-01 5.953927137008e-01 5.952796683341e-01 5.951854218157e-01 5.951105924604e-01 5.950548577096e-01 5.950180907985e-01 5.950009702807e-01 5.950019850103e-01 5.950221360937e-01 5.950616439977e-01 5.951193099608e-01 5.951954137379e-01 5.952902444623e-01 5.954038295906e-01 5.955356507950e-01 5.956858183326e-01 5.958540296743e-01 5.960396076610e-01 5.962440055925e-01 5.964655921122e-01 5.967045909736e-01 5.969611421296e-01 5.972337931250e-01 5.975249805235e-01 5.978313735799e-01 5.981554741408e-01 5.984956108607e-01 5.988510089613e-01 5.992235148528e-01 5.996119367608e-01 6.000142685667e-01 6.004319661504e-01 6.008647972449e-01 6.013136315387e-01 6.017744439240e-01 6.022509455865e-01 6.027420152619e-01 6.032443079898e-01 6.037606933907e-01 6.042900284737e-01 6.048326401192e-01 6.053864308072e-01 6.059517150941e-01 6.065298719340e-01 6.071186750591e-01 6.077183616331e-01 6.083285445910e-01 6.089499204526e-01 6.095797276299e-01 6.102190894384e-01 6.108696471890e-01 6.115267606555e-01 6.121927884906e-01 6.128666781772e-01 6.135487008044e-01 6.142375287921e-01 6.149327774552e-01 6.156353086905e-01 6.163426615030e-01 6.170569684997e-01 6.177754432604e-01 6.184987957315e-01 6.192274795175e-01 6.199596562324e-01 6.206953080107e-01 6.214331393888e-01 6.221758898679e-01 6.229189360524e-01 6.236646620017e-01 6.244118428818e-01 6.251591254647e-01 6.259083168426e-01 6.266567593010e-01 6.274046854323e-01 6.281525073696e-01 6.288979842722e-01 6.296447183327e-01 6.303866102238e-01 6.311278176416e-01 6.318656764576e-01 6.325989116389e-01 6.333297206221e-01 6.340549588551e-01 6.347777537848e-01 6.354938551701e-01 6.362044893541e-01 6.369098987919e-01 6.376081059204e-01 6.383012431124e-01 6.389852730318e-01 6.396639227847e-01 6.403321517286e-01 6.409924943083e-01 6.416460612062e-01 6.422873205263e-01 6.429219862562e-01 6.435444703730e-01 6.441576795623e-01 6.447602208552e-01 6.453501778423e-01 6.459302210472e-01 6.464963027239e-01 6.470523462058e-01 6.475942246074e-01 6.481240231297e-01 6.486400952787e-01 6.491419427064e-01 6.496306067379e-01 6.501033246678e-01 6.505646121255e-01 6.510075719903e-01 6.514367874346e-01 6.518505481837e-01 6.522468567697e-01 6.526296434609e-01 6.529932540545e-01 6.533419352225e-01 6.536727133367e-01 6.539861528185e-01 6.542820302201e-01 6.545602891487e-01 6.548221536599e-01 6.550639823514e-01 6.552891055059e-01 6.554948660725e-01 6.556820090645e-01 6.558519995212e-01 6.560005033553e-01 6.561321043944e-01 6.562430584691e-01 6.563353387648e-01 6.564076251898e-01 6.564618645886e-01 6.564956751365e-01 6.565088768334e-01 6.565047081643e-01 6.564794634316e-01 6.564358787686e-01 6.563712875583e-01 6.562883615884e-01 6.561861203265e-01 6.560635734284e-01 6.559234682246e-01 6.557620733319e-01 6.555833545678e-01 6.553841461733e-01 6.551672078503e-01 6.549322291681e-01 6.546761336631e-01 6.544047972723e-01 6.541134929642e-01 6.538066396450e-01 6.534804698988e-01 6.531378760557e-01 6.527792664762e-01 6.524029057511e-01 6.520122347184e-01 6.516040540184e-01 6.511837533998e-01 6.507456368647e-01 6.502938634255e-01 6.498296328205e-01 6.493499333628e-01 6.488593321678e-01 6.483544812021e-01 6.478405412236e-01 6.473129136321e-01 6.467773044208e-01 6.462304188866e-01 6.456758894359e-01 6.451128605974e-01 6.445415390103e-01 6.439649038888e-01 6.433816039782e-01 6.427937816648e-01 6.422017166654e-01 6.416061881189e-01 6.410088714464e-01 6.404098170692e-01 6.398103456845e-01 6.392113164519e-01 6.386152283483e-01 6.380211170852e-01 6.374318714643e-01 6.368468864241e-01 6.362703310538e-01 6.357009784628e-01 6.351390175357e-01 6.345900898135e-01 6.340485751470e-01 6.335238623509e-01 6.330108713938e-01 6.325159847926e-01 6.320373287826e-01 6.315767282169e-01 6.311372758352e-01 6.307179741175e-01 6.303252637095e-01 6.299536427786e-01 6.296119676435e-01 6.292964728852e-01 6.290112092996e-01 6.287594774493e-01 6.285378381959e-01 6.283562397900e-01 6.282056797767e-01 6.280986272292e-01 6.280292331023e-01 6.280015313303e-01 6.280191698328e-01 6.280813670074e-01 6.281943435122e-01 6.283517061993e-01 6.285647396260e-01 6.288279942944e-01 6.291493142495e-01 6.295256399438e-01 6.299594217981e-01 6.304573167715e-01 6.310128874450e-01 6.316381276006e-01 6.323240065993e-01 6.330802339074e-01 6.339044394664e-01 6.347996222825e-01 6.357700591131e-01 6.368095039421e-01 6.379313819261e-01 6.391242652590e-01 6.404007950205e-01 6.417565245709e-01 6.431927749172e-01 6.447161585795e-01 6.463184954816e-01 6.480134138995e-01 6.497892497623e-01 6.516583632878e-01 6.536156811039e-01 6.556622756826e-01 6.578027199829e-01 6.600314518894e-01 6.623607728684e-01 6.647770795636e-01 6.672940789724e-01 6.699045692493e-01 6.726102382660e-01 6.754172381745e-01 6.783154203052e-01 6.813188735806e-01 6.844143966604e-01 6.876136177688e-01 6.909084143193e-01 6.943019997791e-01 6.977969274938e-01 7.013865917649e-01 7.050818308963e-01 7.088686299358e-01 7.127585342925e-01 7.167442212667e-01 7.208293453968e-01 7.250124452268e-01 7.292903020074e-01 7.336681864968e-01 7.381373608846e-01 7.427065436864e-01 7.473665790711e-01 7.521214672655e-01 7.569698387378e-01 7.619079030715e-01 7.669387895405e-01 7.720571219296e-01 7.772657952799e-01 7.825608292000e-01 7.879425739207e-01 7.934093416833e-01 7.989587629948e-01 8.045915933912e-01 8.103048593498e-01 8.160976998266e-01 8.219672780805e-01 8.279145825025e-01 8.339368601981e-01 8.400309758693e-01 8.461966282875e-01 8.524317054162e-01 8.587355145305e-01 8.651047384500e-01 8.715394884337e-01 8.780342646057e-01 8.845918457286e-01 8.912070279159e-01 8.978799761781e-01 9.046075735614e-01 9.113869934220e-01 9.182190127152e-01 9.250976258992e-01 9.320257432891e-01 9.389963461142e-01 9.460106704735e-01 9.530661769568e-01 9.601582603900e-01 9.672897749242e-01 9.744506099154e-01 9.816474773227e-01 9.888717914787e-01 9.961247328505e-01 1.003402844627e+00 1.010702670053e+00 1.018026723716e+00 1.025364841726e+00 1.032723505173e+00 1.040091773546e+00 1.047475177101e+00 1.054866703552e+00 1.062263724010e+00 1.069667728364e+00 1.077069089428e+00 1.084474736503e+00 1.091874451534e+00 1.099270271269e+00 1.106658699687e+00 1.114033584424e+00 1.121400222666e+00 1.128746386356e+00 1.136078390931e+00 1.143387363867e+00 1.150673457762e+00 1.157935763811e+00 1.165164599789e+00 1.172368009348e+00 1.179531968934e+00 1.186662372148e+00 1.193751054874e+00 1.200798057910e+00 1.207801565556e+00 1.214753500728e+00 1.221659263537e+00 1.228506273296e+00 1.235299911858e+00 1.242033174653e+00 1.248702683422e+00 1.255310473976e+00 1.261845475687e+00 1.268314873597e+00 1.274705688085e+00 1.281020559792e+00 1.287257014075e+00 1.293406733995e+00 1.299475462237e+00 1.305449464449e+00 1.311336935681e+00 1.317126188446e+00 1.322817042850e+00 1.328410922219e+00 1.333895124507e+00 1.339278675772e+00 1.344547107220e+00 1.349703957645e+00 1.354748293817e+00 1.359667541284e+00 1.364473941876e+00 1.369147020476e+00 1.373697915334e+00 1.378116683287e+00 1.382400551782e+00 1.386553073217e+00 1.390560125599e+00 1.394433048460e+00 1.398153618882e+00 1.401732654495e+00 1.405161309882e+00 1.408433583336e+00 1.411558789189e+00 1.414516349083e+00 1.417324408742e+00 1.419963883763e+00 1.422439820314e+00 1.424752662279e+00 1.426890611233e+00 1.428866930782e+00 1.430661507516e+00 1.432287387426e+00 1.433736203303e+00 1.435005117362e+00 1.436101556679e+00 1.437009665074e+00 1.437744657554e+00 1.438292258750e+00 1.438660068639e+00 1.438846009377e+00 1.438844940412e+00 1.438666935832e+00 1.438299200637e+00 1.437755498623e+00 1.437026561479e+00 1.436116953574e+00 1.435031182359e+00 1.433763097450e+00 1.432323914924e+00 1.430709183024e+00 1.428923735864e+00 1.426972364046e+00 1.424854486015e+00 1.422578940562e+00 1.420144701201e+00 1.417561017619e+00 1.414832344279e+00 1.411959122899e+00 1.408955347990e+00 1.405820446011e+00 1.402565630200e+00 1.399196385034e+00 1.395721207978e+00 1.392151945260e+00 1.388491004613e+00 1.384755457773e+00 1.380949854202e+00 1.377087535275e+00 1.373181199309e+00 1.369236956857e+00 1.365276507154e+00 1.361304113127e+00 1.357339153398e+00 1.353393582304e+00 1.349478596985e+00 1.345617695298e+00 1.341817804950e+00 1.338100572531e+00 1.334480699655e+00 1.330971443357e+00 1.327596362734e+00 1.324367000533e+00 1.321304468010e+00 1.318422654245e+00 1.315742276320e+00 1.313278984654e+00 1.311050782024e+00 1.309074508951e+00 1.307366120057e+00 1.305943355004e+00 1.304818704440e+00 1.304012507754e+00 1.303532090173e+00 1.303397579335e+00 1.303615514283e+00 1.304198972807e+00 1.305160985512e+00 1.306503023990e+00 1.308241352238e+00 1.310370088782e+00 1.312905041339e+00 1.315839131472e+00 1.319176041864e+00 1.322920072076e+00 1.327055087222e+00 1.331591649882e+00 1.336506876133e+00 1.341806005665e+00 1.347471663058e+00 1.353486984314e+00 1.359850507727e+00 1.366530025181e+00 1.373522632474e+00 1.380799078988e+00 1.388342743106e+00 1.396132850957e+00 1.404139392150e+00 1.412348098395e+00 1.420719226906e+00 1.429240202037e+00 1.437872791686e+00 1.446593791063e+00 1.455373197358e+00 1.464175890860e+00 1.472983353161e+00 1.481751172288e+00 1.490461506338e+00 1.499075531821e+00 1.507563510003e+00 1.515900693512e+00 1.524048872746e+00 1.531987653186e+00 1.539680041967e+00 1.547103078133e+00 1.554226060711e+00 1.561022106502e+00 1.567470944592e+00 1.573540774022e+00 1.579214041532e+00 1.584464052052e+00 1.589273814180e+00 1.593621937739e+00 1.597491728085e+00 1.600869288026e+00 1.603735786087e+00 1.606084823419e+00 1.607901384751e+00 1.609182448276e+00 1.609915890071e+00 1.610102144492e+00 1.609739278549e+00 1.608825058354e+00 1.607367119802e+00 1.605365022945e+00 1.602832692011e+00 1.599774657337e+00 1.596207942097e+00 1.592144744996e+00 1.587603615064e+00 1.582606565811e+00 1.577169689709e+00 1.571325632360e+00 1.565093211444e+00 1.558507660253e+00 1.551597123707e+00 1.544390291045e+00 1.536930377858e+00 1.529242399749e+00 1.521373583075e+00 1.513353931077e+00 1.505226361145e+00 1.497029851826e+00 1.488801106565e+00 1.480586125784e+00 1.472415414664e+00 1.464336741814e+00 1.456380332152e+00 1.448584313701e+00 1.440985973815e+00 1.433612481104e+00 1.426498635942e+00 1.419667344649e+00 1.413146481128e+00 1.406952688850e+00 1.401109153033e+00 1.395624607180e+00 1.390510354625e+00 1.385779011208e+00 1.381420785640e+00 1.377446944574e+00 1.373844155443e+00 1.370609950546e+00 1.367731563429e+00 1.365187134917e+00 1.362970989582e+00 1.361049524800e+00 1.359412438484e+00 1.358024519606e+00 1.356865327203e+00 1.355907214133e+00 1.355114956549e+00 1.354471432998e+00 1.353932649229e+00 1.353481350862e+00 1.353080326908e+00 1.352700513128e+00 1.352320853160e+00 1.351902093429e+00 1.351430890604e+00 1.350867734822e+00 1.350197921108e+00 1.349392933261e+00 1.348426173265e+00 1.347287089543e+00 1.345939043745e+00 1.344373279236e+00 1.342565750465e+00 1.340495533707e+00 1.338148528307e+00 1.335503052122e+00 1.332544947810e+00 1.329254680299e+00 1.325620262441e+00 1.321619733384e+00 1.317248631838e+00 1.312486280372e+00 1.307319853607e+00 1.301747615718e+00 1.295750136000e+00 1.289330828438e+00 1.282480457813e+00 1.275198419385e+00 1.267492135054e+00 1.259362650718e+00 1.250831031640e+00 1.241903418621e+00 1.232610613170e+00 1.222977190019e+00 1.213037866957e+00 1.202835025952e+00 1.192408881648e+00 1.181822601200e+00 1.171125755213e+00 1.160388184946e+00 1.149679575346e+00 1.139067359101e+00 1.128636916840e+00 1.118456112376e+00 1.108610182968e+00 1.099171003043e+00 1.090211731145e+00 1.081804211944e+00 1.073999742316e+00 1.066858147971e+00 1.060413397797e+00 1.054695130900e+00 1.049719954908e+00 1.045485283622e+00 1.041980910871e+00 1.039183183703e+00 1.037050417813e+00 1.035535892719e+00 1.034586366059e+00 1.034129693951e+00 1.034114997811e+00 1.034460480774e+00 1.035110632617e+00 1.036009564059e+00 1.037090393607e+00 1.038333327925e+00 1.039683883157e+00 1.041141099245e+00 1.042687524475e+00 1.044324674502e+00 1.046088264948e+00 1.047970135303e+00 1.050031989010e+00 1.052287761674e+00 1.054771919504e+00 1.057525903491e+00 1.060540559577e+00 1.063853784961e+00 1.067424099514e+00 1.071233540633e+00 1.075227131924e+00 1.079307354488e+00 1.083401098219e+00 1.087342066746e+00 1.091015472033e+00 1.094240686712e+00 1.096832910979e+00 1.098634133218e+00 1.099427816787e+00 1.099070355292e+00 1.097374261930e+00 1.094207845776e+00 1.089468310908e+00 1.083050428383e+00 1.074952634723e+00 1.065151844791e+00 1.053724640646e+00 1.040780051712e+00 1.026472289430e+00 1.011047855089e+00 9.947503022815e-01 9.779241458470e-01 9.609203587131e-01 9.441321161426e-01 9.279769858041e-01 9.128557253458e-01 8.991792066159e-01 8.872936034909e-01 8.775198086961e-01 8.700854404690e-01 8.651505193434e-01 8.627845644108e-01 8.629620824767e-01 8.656054699360e-01 8.705342787976e-01 8.775688132700e-01 8.864670980572e-01 8.969872514332e-01 9.089144313867e-01 9.220010219079e-01 9.360699794798e-01 9.509238701240e-01 9.663940448939e-01 9.823235279857e-01 9.985448378556e-01 1.014898178331e+00 1.031194783692e+00 1.047260265027e+00 1.062876314517e+00 1.077845151605e+00 1.091971448268e+00 1.105051892106e+00 1.116950922020e+00 1.127544673663e+00 1.136787452742e+00 1.144689974056e+00 1.151339204801e+00 1.156899894785e+00 1.161574485434e+00 1.165646754981e+00 1.169382924578e+00 1.173060159641e+00 1.176907594310e+00 1.181060115074e+00 1.185561047503e+00 1.190300587954e+00 1.195069078365e+00 1.199492143108e+00 1.203117220616e+00 1.205433669039e+00 1.205893453061e+00 1.204020401915e+00 1.199398218875e+00 1.191795922141e+00 1.181158220475e+00 1.167660295088e+00 1.151758666591e+00 1.134138807261e+00 1.115764591111e+00 1.097759880985e+00 1.081365571240e+00 1.067792477316e+00 1.058045214838e+00 1.052785403341e+00 1.051185980008e+00 1.051018209578e+00 1.052649888159e+00 1.056399436500e+00 1.062197003006e+00 1.069318285047e+00 1.076368273367e+00 1.081559022385e+00 1.083140829742e+00 1.079836695895e+00 1.071221746678e+00 1.057906198589e+00 1.041445451638e+00 1.024046014761e+00 1.008092605123e+00 9.955167706195e-01 9.871819847928e-01 9.825143019809e-01 9.766886773089e-01 9.392009977456e-01 8.639378428942e-01 7.776223364277e-01 7.237065236670e-01 7.364779472610e-01 8.072079670897e-01 8.935834696179e-01 9.551478936979e-01 9.689824006621e-01 9.311652386422e-01 8.563230803218e-01 7.770950849250e-01 7.367685076866e-01 7.628124777474e-01 8.404883918118e-01 9.291864310456e-01 9.930429871520e-01 1.011893740070e+00 9.810425495344e-01 9.093129062137e-01 8.173643183536e-01 7.347626187543e-01 6.912388042313e-01 6.990486788732e-01 7.435915180924e-01 7.981200092843e-01 8.415733803802e-01 8.639901485087e-01 8.648562735913e-01 8.501436516859e-01 8.291289022572e-01 8.111057017321e-01 8.020981754517e-01 8.026561515495e-01 8.081418396592e-01 8.112812591567e-01 8.058239038967e-01 7.897639613765e-01 7.677117676166e-01 7.513195402507e-01 7.555175478736e-01 7.895603353132e-01 8.487434920816e-01 9.157392750206e-01 9.690441189208e-01 9.907978828408e-01 9.715383255106e-01 9.133902130278e-01 8.329813398854e-01 7.625951205699e-01 7.413264319736e-01 7.866846517814e-01 8.758903713110e-01 9.676278645546e-01 1.028094469779e+00 1.039527320962e+00 1.001350966736e+00 9.308536974503e-01 8.624609724559e-01 8.377608057539e-01 8.777672038732e-01 9.627844052967e-01 1.051115426305e+00 1.106311756167e+00 1.107936524293e+00 1.053283150216e+00 9.581260703117e-01 8.575978210334e-01 8.006936076147e-01 8.221065401018e-01 9.074679804263e-01 1.008550775535e+00 1.080629021235e+00 1.096316216776e+00 1.045573577377e+00 9.346915857517e-01 7.880531158512e-01 6.543618190979e-01 6.055686872460e-01 6.777863646446e-01 8.197775036028e-01 9.627422128230e-01 1.064000497342e+00 1.102748389005e+00 1.073942773120e+00 9.868106939266e-01 8.663807692544e-01 7.569946652896e-01 7.161812520536e-01 7.732120100023e-01 8.950123081865e-01 1.025400226817e+00 1.122968516054e+00 1.165551269963e+00 1.147715425910e+00
 4.974632441740e-01 4.984955379802e-01 4.994757441869e-01 5.003914075069e-01 5.012742983142e-01 5.021695119488e-01 5.031059794019e-01 5.040895257653e-01 5.051093642808e-01 5.061354081364e-01 5.071346368700e-01 5.080915280959e-01 5.090193736801e-01 5.099459019745e-01 5.108955220612e-01 5.118822725686e-01 5.129098538692e-01 5.139638302875e-01 5.150107359762e-01 5.160181281144e-01 5.169809759076e-01 5.179252031112e-01 5.188861572155e-01 5.198901947725e-01 5.209493973723e-01 5.220507690953e-01 5.231571851432e-01 5.242193260849e-01 5.252136360721e-01 5.261631274618e-01 5.271288852832e-01 5.281726104112e-01 5.293141909567e-01 5.305140010065e-01 5.316875920806e-01 5.327622716165e-01 5.337329139309e-01 5.346744229665e-01 5.356870054474e-01 5.368265426086e-01 5.380609405853e-01 5.392923403725e-01 5.404229230435e-01 5.414195583122e-01 5.423380417211e-01 5.432911765110e-01 5.443602644670e-01 5.455390881170e-01 5.467351372669e-01 5.478490582981e-01 5.488407999514e-01 5.497551247998e-01 5.506767572422e-01 5.516711737506e-01 5.527412612912e-01 5.538392666029e-01 5.549158615090e-01 5.559560205414e-01 5.569697564349e-01 5.579654987853e-01 5.589487956964e-01 5.599387564733e-01 5.609749054292e-01 5.620860475627e-01 5.632587584978e-01 5.644283728286e-01 5.655205464114e-01 5.665124260505e-01 5.674624749123e-01 5.684739140031e-01 5.696027565130e-01 5.708117568796e-01 5.720038275774e-01 5.730961192432e-01 5.740834435278e-01 5.750276303210e-01 5.760067325420e-01 5.770596874497e-01 5.781672848096e-01 5.792872451868e-01 5.803864592597e-01 5.814500516891e-01 5.824731528245e-01 5.834587771492e-01 5.844375649173e-01 5.854570017492e-01 5.865611007720e-01 5.877391296238e-01 5.889257543536e-01 5.900370891045e-01 5.910369500127e-01 5.919768488134e-01 5.929589324400e-01 5.940525986822e-01 5.952383122701e-01 5.964254724534e-01 5.975294434171e-01 5.985302491083e-01 5.994797355555e-01 6.004554871912e-01 6.014991518464e-01 6.025989753035e-01 6.037168477338e-01 6.048183273458e-01 6.058902554759e-01 6.069305560565e-01 6.079449515618e-01 6.089507435244e-01 6.099707450731e-01 6.110313387355e-01 6.121392245986e-01 6.132742757538e-01 6.143900534174e-01 6.154432263863e-01 6.164271475176e-01 6.173793298121e-01 6.183584642897e-01 6.194156888965e-01 6.205549803523e-01 6.217240749837e-01 6.228395985032e-01 6.238470612935e-01 6.247665576348e-01 6.256800819217e-01 6.266824551474e-01 6.278105162711e-01 6.290115931442e-01 6.301775636276e-01 6.312245019564e-01 6.321509022908e-01 6.330373624676e-01 6.339884730369e-01 6.350652039701e-01 6.362431776469e-01 6.374298645712e-01 6.385286218544e-01 6.395060618097e-01 6.404028605632e-01 6.413194424718e-01 6.423343809127e-01 6.434628954638e-01 6.446404489072e-01 6.457718547916e-01 6.467960335965e-01 6.477260456985e-01 6.486315471698e-01 6.495937379965e-01 6.506509033427e-01 6.517761598672e-01 6.529018418131e-01 6.539640595957e-01 6.549404490473e-01 6.558642746591e-01 6.567970063424e-01 6.577897523737e-01 6.588489400474e-01 6.599372651406e-01 6.610028165557e-01 6.620124020558e-01 6.629690154218e-01 6.639087554760e-01 6.648696619054e-01 6.658682333224e-01 6.669008357163e-01 6.679427271708e-01 6.689700617797e-01 6.699701854438e-01 6.709438288669e-01 6.719058316867e-01 6.728723496213e-01 6.738575806626e-01 6.748637605986e-01 6.758825700786e-01 6.768973313646e-01 6.778941940097e-01 6.788666591214e-01 6.798223744113e-01 6.807779009477e-01 6.817468939003e-01 6.827331146827e-01 6.837264885896e-01 6.847129521033e-01 6.856820285029e-01 6.866342975130e-01 6.875801342702e-01 6.885256055583e-01 6.894793012440e-01 6.904361566320e-01 6.913930652053e-01 6.923422883187e-01 6.932851881271e-01 6.942259341474e-01 6.951658781535e-01 6.961024917717e-01 6.970352835596e-01 6.979645355501e-01 6.988899946698e-01 6.998182194687e-01 7.007502504873e-01 7.016816104599e-01 7.026083509528e-01 7.035286612582e-01 7.044421595775e-01 7.053537323663e-01 7.062659583750e-01 7.071806723599e-01 7.080939477359e-01 7.090024561564e-01 7.099055722291e-01 7.108030587416e-01 7.116998865159e-01 7.125951550468e-01 7.134897957990e-01 7.143785037675e-01 7.152627449849e-01 7.161420627780e-01 7.170191518234e-01 7.178949711042e-01 7.187698662035e-01 7.196397986314e-01 7.205054402217e-01 7.213660198683e-01 7.222238946864e-01 7.230771437691e-01 7.239305566258e-01 7.247814726196e-01 7.256291993558e-01 7.264735940277e-01 7.273141338443e-01 7.281485038335e-01 7.289794699903e-01 7.298084801388e-01 7.306334304664e-01 7.314576878292e-01 7.322797556421e-01 7.330968038871e-01 7.339074025506e-01 7.347138485071e-01 7.355155303089e-01 7.363146725013e-01 7.371122440458e-01 7.379077497202e-01 7.386979566524e-01 7.394832328957e-01 7.402620882161e-01 7.410372920410e-01 7.418101957847e-01 7.425808453269e-01 7.433488863747e-01 7.441117550826e-01 7.448692140657e-01 7.456215567705e-01 7.463689092191e-01 7.471131628348e-01 7.478558889858e-01 7.485948622484e-01 7.493298277528e-01 7.500582656775e-01 7.507794115421e-01 7.514967204142e-01 7.522133872812e-01 7.529289860907e-01 7.536413079865e-01 7.543467600034e-01 7.550445881558e-01 7.557383633411e-01 7.564287189504e-01 7.571164562936e-01 7.578016335937e-01 7.584823180295e-01 7.591549727882e-01 7.598215087245e-01 7.604834293107e-01 7.611419617668e-01 7.617957372977e-01 7.624469460978e-01 7.630917167854e-01 7.637305533470e-01 7.643631469311e-01 7.649909915741e-01 7.656129997145e-01 7.662328948678e-01 7.668469913012e-01 7.674543590999e-01 7.680575779055e-01 7.686550204145e-01 7.692456555313e-01 7.698322619260e-01 7.704133439137e-01 7.709892915320e-01 7.715613122699e-01 7.721276687764e-01 7.726859849084e-01 7.732384214937e-01 7.737851778706e-01 7.743272126561e-01 7.748651984336e-01 7.753970440778e-01 7.759216201802e-01 7.764380781975e-01 7.769501865951e-01 7.774561966438e-01 7.779575655487e-01 7.784551089508e-01 7.789441889976e-01 7.794266600677e-01 7.799010231304e-01 7.803713701307e-01 7.808371250594e-01 7.812985621085e-01 7.817536753960e-01 7.822010706943e-01 7.826415765252e-01 7.830756006441e-01 7.835047338997e-01 7.839310176167e-01 7.843500812300e-01 7.847612944359e-01 7.851649944326e-01 7.855624015459e-01 7.859530623752e-01 7.863397207643e-01 7.867191451907e-01 7.870903141970e-01 7.874536257915e-01 7.878107573781e-01 7.881608596075e-01 7.885057820647e-01 7.888427461954e-01 7.891708182219e-01 7.894925893552e-01 7.898082947288e-01 7.901180870375e-01 7.904219705672e-01 7.907180186563e-01 7.910059673704e-01 7.912856673250e-01 7.915607214382e-01 7.918300262349e-01 7.920934512540e-01 7.923490968628e-01 7.925952349227e-01 7.928344930609e-01 7.930654964140e-01 7.932903757230e-01 7.935101023746e-01 7.937225215961e-01 7.939257784327e-01 7.941206139147e-01 7.943067681678e-01 7.944869562131e-01 7.946597694802e-01 7.948255040932e-01 7.949835830484e-01 7.951341067373e-01 7.952740560268e-01 7.954067513281e-01 7.955327968327e-01 7.956509461479e-01 7.957616789173e-01 7.958648715399e-01 7.959588351538e-01 7.960447045655e-01 7.961241631245e-01 7.961952866659e-01 7.962586613770e-01 7.963134001293e-01 7.963609027186e-01 7.964006040775e-01 7.964321640347e-01 7.964550376991e-01 7.964697519031e-01 7.964764195859e-01 7.964750182691e-01 7.964655065547e-01 7.964479289895e-01 7.964205423427e-01 7.963866074461e-01 7.963430724549e-01 7.962912616402e-01 7.962323155661e-01 7.961646391384e-01 7.960882727993e-01 7.960035609482e-01 7.959091944075e-01 7.958070347243e-01 7.956970646742e-01 7.955782745488e-01 7.954515264632e-01 7.953162090457e-01 7.951722091580e-01 7.950191698760e-01 7.948579560212e-01 7.946879338476e-01 7.945105154136e-01 7.943248581203e-01 7.941293724946e-01 7.939242788098e-01 7.937119475923e-01 7.934904581142e-01 7.932604536045e-01 7.930230277293e-01 7.927753264947e-01 7.925184494169e-01 7.922531131860e-01 7.919776502475e-01 7.916948886461e-01 7.914046625547e-01 7.911035953029e-01 7.907930639013e-01 7.904737991046e-01 7.901458603894e-01 7.898091403556e-01 7.894643203318e-01 7.891099400473e-01 7.887462307880e-01 7.883733334341e-01 7.879917513498e-01 7.876021098506e-01 7.872030285288e-01 7.867957972440e-01 7.863788229965e-01 7.859528937262e-01 7.855190398933e-01 7.850748245792e-01 7.846231076157e-01 7.841609016924e-01 7.836901245409e-01 7.832109687874e-01 7.827216567115e-01 7.822244926365e-01 7.817178534821e-01 7.812018869859e-01 7.806771520929e-01 7.801437200760e-01 7.796021935500e-01 7.790503433552e-01 7.784901061009e-01 7.779203428145e-01 7.773418193848e-01 7.767556342783e-01 7.761598792510e-01 7.755556926179e-01 7.749415641317e-01 7.743193075484e-01 7.736877256316e-01 7.730480904678e-01 7.723994635378e-01 7.717411017556e-01 7.710738913218e-01 7.703983450000e-01 7.697133052594e-01 7.690211040770e-01 7.683189935289e-01 7.676084895319e-01 7.668888750160e-01 7.661608364160e-01 7.654240491590e-01 7.646796114494e-01 7.639264535635e-01 7.631645680364e-01 7.623935144134e-01 7.616139908131e-01 7.608271381884e-01 7.600311771246e-01 7.592273790369e-01 7.584142530452e-01 7.575932080274e-01 7.567642358820e-01 7.559265929228e-01 7.550814330385e-01 7.542270375781e-01 7.533661960811e-01 7.524967643380e-01 7.516183858013e-01 7.507328970396e-01 7.498383155962e-01 7.489378876112e-01 7.480290248704e-01 7.471114521793e-01 7.461873874378e-01 7.452551450257e-01 7.443146353068e-01 7.433675350537e-01 7.424127892360e-01 7.414509495976e-01 7.404817735900e-01 7.395051736438e-01 7.385213773141e-01 7.375305606766e-01 7.365321274846e-01 7.355270474076e-01 7.345153126551e-01 7.334966448850e-01 7.324719597814e-01 7.314394747809e-01 7.304013103584e-01 7.293564143440e-01 7.283044765791e-01 7.272468048077e-01 7.261829687817e-01 7.251127263610e-01 7.240365466925e-01 7.229545809994e-01 7.218660158957e-01 7.207727490713e-01 7.196737814834e-01 7.185696022466e-01 7.174588345305e-01 7.163429532832e-01 7.152226547128e-01 7.140968197982e-01 7.129655065361e-01 7.118304989499e-01 7.106899316800e-01 7.095442092041e-01 7.083952384884e-01 7.072410254721e-01 7.060824280249e-01 7.049198794417e-01 7.037532293133e-01 7.025834361694e-01 7.014078356932e-01 7.002311777735e-01 6.990502599509e-01 6.978649907964e-01 6.966779917409e-01 6.954860893682e-01 6.942922499398e-01 6.930961415643e-01 6.918966429189e-01 6.906959894089e-01 6.894907517807e-01 6.882849494068e-01 6.870766597542e-01 6.858661810485e-01 6.846544086871e-01 6.834409718439e-01 6.822259594463e-01 6.810109317822e-01 6.797937379786e-01 6.785751925617e-01 6.773574774348e-01 6.761381092167e-01 6.749187984957e-01 6.736993347257e-01 6.724802911802e-01 6.712608315499e-01 6.700411905478e-01 6.688225710703e-01 6.676050803323e-01 6.663890816835e-01 6.651735670102e-01 6.639590704096e-01 6.627474777945e-01 6.615360581011e-01 6.603273103085e-01 6.591213073568e-01 6.579161491707e-01 6.567142369540e-01 6.555156460118e-01 6.543199073861e-01 6.531258288437e-01 6.519362375126e-01 6.507504713831e-01 6.495684855902e-01 6.483902978973e-01 6.472167336340e-01 6.460460983069e-01 6.448819621631e-01 6.437223165902e-01 6.425670061572e-01 6.414177152605e-01 6.402747510369e-01 6.391365636804e-01 6.380040914971e-01 6.368787051893e-01 6.357589517694e-01 6.346456593684e-01 6.335407782562e-01 6.324414755256e-01 6.313505652350e-01 6.302666572327e-01 6.291909184391e-01 6.281234148370e-01 6.270639676183e-01 6.260127372148e-01 6.249709499944e-01 6.239377604666e-01 6.229144095814e-01 6.218995863742e-01 6.208945092083e-01 6.198991745115e-01 6.189149930256e-01 6.179407877116e-01 6.169761835970e-01 6.160238743354e-01 6.150811247981e-01 6.141504150150e-01 6.132314399055e-01 6.123243061142e-01 6.114288423972e-01 6.105452063215e-01 6.096737644577e-01 6.088161069788e-01 6.079702255465e-01 6.071379859926e-01 6.063181514455e-01 6.055119157304e-01 6.047203410195e-01 6.039421776725e-01 6.031773402689e-01 6.024268050008e-01 6.016916118890e-01 6.009705802886e-01 6.002636486090e-01 5.995734009616e-01 5.988967056584e-01 5.982363619152e-01 5.975903329876e-01 5.969613152829e-01 5.963477651799e-01 5.957512034827e-01 5.951701724938e-01 5.946044124522e-01 5.940563064995e-01 5.935240109795e-01 5.930088039940e-01 5.925099521559e-01 5.920290763606e-01 5.915654178609e-01 5.911179113563e-01 5.906884134750e-01 5.902765660057e-01 5.898823597496e-01 5.895045330633e-01 5.891455847783e-01 5.888041512881e-01 5.884810975186e-01 5.881754159086e-01 5.878878062997e-01 5.876179708287e-01 5.873664166149e-01 5.871341857797e-01 5.869183628406e-01 5.867211730059e-01 5.865419767057e-01 5.863815638664e-01 5.862391992642e-01 5.861144881321e-01 5.860087942211e-01 5.859208327734e-01 5.858510149694e-01 5.857987001055e-01 5.857655437845e-01 5.857499417801e-01 5.857517494918e-01 5.857719952249e-01 5.858095498797e-01 5.858648125960e-01 5.859381735944e-01 5.860281165566e-01 5.861364312366e-01 5.862615022098e-01 5.864035047068e-01 5.865627983265e-01 5.867387367660e-01 5.869317147437e-01 5.871400451941e-01 5.873665341808e-01 5.876077385662e-01 5.878660868465e-01 5.881397124810e-01 5.884291562061e-01 5.887330371465e-01 5.890534040096e-01 5.893882278811e-01 5.897373427370e-01 5.901021632456e-01 5.904797863705e-01 5.908721426649e-01 5.912780335942e-01 5.916981936641e-01 5.921302815881e-01 5.925763310195e-01 5.930349505274e-01 5.935051270251e-01 5.939887783192e-01 5.944837070002e-01 5.949900848157e-01 5.955065083420e-01 5.960346615571e-01 5.965740869792e-01 5.971218394961e-01 5.976811222548e-01 5.982483085668e-01 5.988263480987e-01 5.994121340865e-01 6.000064652107e-01 6.006091051443e-01 6.012190747305e-01 6.018370037667e-01 6.024615300391e-01 6.030934740203e-01 6.037297747760e-01 6.043720066602e-01 6.050213353807e-01 6.056751002072e-01 6.063328126348e-01 6.069947685951e-01 6.076610949634e-01 6.083305783069e-01 6.090025435024e-01 6.096775520842e-01 6.103550214852e-01 6.110338816306e-01 6.117142215225e-01 6.123950510356e-01 6.130776563380e-01 6.137587882842e-01 6.144409339583e-01 6.151212409374e-01 6.158012285532e-01 6.164786980564e-01 6.171540425927e-01 6.178276777847e-01 6.184974303780e-01 6.191653898635e-01 6.198279353405e-01 6.204877853725e-01 6.211419669862e-01 6.217900084548e-01 6.224356952701e-01 6.230725329484e-01 6.237048702436e-01 6.243300167546e-01 6.249477534138e-01 6.255585135029e-01 6.261605956655e-01 6.267544000190e-01 6.273391382425e-01 6.279142600955e-01 6.284809043587e-01 6.290363252793e-01 6.295824068321e-01 6.301163276092e-01 6.306405029202e-01 6.311513977952e-01 6.316515047944e-01 6.321402370763e-01 6.326138882899e-01 6.330762946705e-01 6.335242652919e-01 6.339584081514e-01 6.343787048493e-01 6.347839623767e-01 6.351750562651e-01 6.355488505034e-01 6.359099372090e-01 6.362524907860e-01 6.365800745613e-01 6.368915614423e-01 6.371847753235e-01 6.374629372131e-01 6.377220909802e-01 6.379650484159e-01 6.381887723996e-01 6.383939986466e-01 6.385821159131e-01 6.387503587711e-01 6.389003771043e-01 6.390291605721e-01 6.391421816419e-01 6.392333031371e-01 6.393053256186e-01 6.393579171179e-01 6.393883935695e-01 6.394014403915e-01 6.393915964867e-01 6.393629963529e-01 6.393135338921e-01 6.392428963244e-01 6.391522300542e-01 6.390395990785e-01 6.389081387745e-01 6.387531419568e-01 6.385796803037e-01 6.383828421106e-01 6.381666123106e-01 6.379294061439e-01 6.376701976767e-01 6.373916646273e-01 6.370902107217e-01 6.367703095098e-01 6.364290456462e-01 6.360677185223e-01 6.356866198403e-01 6.352839303741e-01 6.348626600670e-01 6.344199376854e-01 6.339605759040e-01 6.334790547001e-01 6.329801548127e-01 6.324631755722e-01 6.319260152479e-01 6.313724817777e-01 6.307995426736e-01 6.302115919966e-01 6.296050079956e-01 6.289827334767e-01 6.283449561045e-01 6.276912435488e-01 6.270236865542e-01 6.263398498272e-01 6.256434962548e-01 6.249326908352e-01 6.242106863652e-01 6.234758488356e-01 6.227297075601e-01 6.219732984811e-01 6.212063002319e-01 6.204318988077e-01 6.196465406448e-01 6.188557602748e-01 6.180569984351e-01 6.172537864135e-01 6.164456618916e-01 6.156326752257e-01 6.148184142573e-01 6.140006168533e-01 6.131837600289e-01 6.123651427269e-01 6.115498798292e-01 6.107359155938e-01 6.099251053260e-01 6.091212145195e-01 6.083215740581e-01 6.075318548059e-01 6.067480807342e-01 6.059774866360e-01 6.052156378514e-01 6.044693104088e-01 6.037366119231e-01 6.030192018524e-01 6.023227080153e-01 6.016418998936e-01 6.009841762901e-01 6.003461459062e-01 5.997353592945e-01 5.991484177194e-01 5.985886014569e-01 5.980593585729e-01 5.975594153764e-01 5.970957400626e-01 5.966620589975e-01 5.962693518397e-01 5.959118784409e-01 5.955965073423e-01 5.953234268910e-01 5.950927506169e-01 5.949108487174e-01 5.947740270378e-01 5.946906313541e-01 5.946560585966e-01 5.946772599249e-01 5.947544354633e-01 5.948872626564e-01 5.950828447715e-01 5.953368513358e-01 5.956592175446e-01 5.960419457723e-01 5.964960122238e-01 5.970185505692e-01 5.976118588242e-01 5.982803343326e-01 5.990200408237e-01 5.998418166909e-01 6.007372385131e-01 6.017151503339e-01 6.027743576693e-01 6.039161644386e-01 6.051461487104e-01 6.064580599089e-01 6.078635827017e-01 6.093526605884e-01 6.109376132961e-01 6.126123487496e-01 6.143798308450e-01 6.162452112782e-01 6.182016104283e-01 6.202612949486e-01 6.224111333635e-01 6.246644110457e-01 6.270162847545e-01 6.294659232537e-01 6.320206076865e-01 6.346709542798e-01 6.374295792229e-01 6.402836043895e-01 6.432455761532e-01 6.463094813276e-01 6.494745482878e-01 6.527459675728e-01 6.561160918653e-01 6.595959350094e-01 6.631730354957e-01 6.668576747936e-01 6.706425556584e-01 6.745298861691e-01 6.785221265727e-01 6.826103373587e-01 6.868052372119e-01 6.910951667164e-01 6.954894110542e-01 6.999796094828e-01 7.045686349752e-01 7.092564258433e-01 7.140369983606e-01 7.189171934465e-01 7.238866201735e-01 7.289537988896e-01 7.341102440549e-01 7.393571011278e-01 7.446945972938e-01 7.501179630694e-01 7.556299081275e-01 7.612246882404e-01 7.669046992959e-01 7.726658709430e-01 7.785084996334e-01 7.844287948989e-01 7.904256135065e-01 7.964987415835e-01 8.026454477311e-01 8.088650808752e-01 8.151532559038e-01 8.215110034407e-01 8.279335707757e-01 8.344218697770e-01 8.409726083889e-01 8.475827550568e-01 8.542519688881e-01 8.609768459243e-01 8.677580931001e-01 8.745898180624e-01 8.814737568926e-01 8.884051074149e-01 8.953825999842e-01 9.024058056436e-01 9.094686235130e-01 9.165736172877e-01 9.237142016503e-01 9.308932129637e-01 9.381017196817e-01 9.453435135814e-01 9.526145030585e-01 9.599094144457e-01 9.672324167248e-01 9.745731897681e-01 9.819376858232e-01 9.893169235448e-01 9.967135073443e-01 1.004122168422e+00 1.011539109127e+00 1.018969222540e+00 1.026399882633e+00 1.033838279498e+00 1.041275496536e+00 1.048713014247e+00 1.056146287484e+00 1.063571234006e+00 1.070992048966e+00 1.078396617441e+00 1.085791872147e+00 1.093167833279e+00 1.100526948171e+00 1.107866000128e+00 1.115177557579e+00 1.122468905205e+00 1.129725526548e+00 1.136954650418e+00 1.144147776791e+00 1.151305908861e+00 1.158424758159e+00 1.165497920039e+00 1.172532198254e+00 1.179513403310e+00 1.186448063966e+00 1.193329136570e+00 1.200152257696e+00 1.206921105133e+00 1.213623323045e+00 1.220267547183e+00 1.226840441699e+00 1.233345308209e+00 1.239778529009e+00 1.246133980697e+00 1.252415963259e+00 1.258610411577e+00 1.264726827352e+00 1.270753259080e+00 1.276689649600e+00 1.282537635926e+00 1.288284776736e+00 1.293939221987e+00 1.299487036685e+00 1.304935315469e+00 1.310275962065e+00 1.315504071036e+00 1.320626499729e+00 1.325625148299e+00 1.330513259824e+00 1.335277047197e+00 1.339917649375e+00 1.344435289215e+00 1.348816606281e+00 1.353075342528e+00 1.357192637402e+00 1.361177735346e+00 1.365022427466e+00 1.368721979863e+00 1.372283197125e+00 1.375688794548e+00 1.378954622267e+00 1.382061736963e+00 1.385018130883e+00 1.387819337932e+00 1.390457022730e+00 1.392943055680e+00 1.395257420398e+00 1.397414643049e+00 1.399402303730e+00 1.401222215283e+00 1.402876703691e+00 1.404353711690e+00 1.405666164100e+00 1.406798579739e+00 1.407761258171e+00 1.408548366677e+00 1.409156568503e+00 1.409593375080e+00 1.409847869612e+00 1.409932573588e+00 1.409835510483e+00 1.409564673304e+00 1.409118430357e+00 1.408493551115e+00 1.407700307461e+00 1.406730569038e+00 1.405593385877e+00 1.404285935621e+00 1.402811600769e+00 1.401177263221e+00 1.399377468254e+00 1.397424336497e+00 1.395315373521e+00 1.393058199264e+00 1.390657579489e+00 1.388113580599e+00 1.385439170683e+00 1.382633097979e+00 1.379705590387e+00 1.376664248262e+00 1.373512725221e+00 1.370262330743e+00 1.366918263177e+00 1.363491588582e+00 1.359991856674e+00 1.356424590426e+00 1.352807397632e+00 1.349143141560e+00 1.345449728767e+00 1.341735280203e+00 1.338012159722e+00 1.334298703314e+00 1.330598642410e+00 1.326935487631e+00 1.323316572587e+00 1.319760610002e+00 1.316281834957e+00 1.312892919091e+00 1.309616569549e+00 1.306460301868e+00 1.303446804019e+00 1.300590048131e+00 1.297906868182e+00 1.295415149906e+00 1.293128845719e+00 1.291066589415e+00 1.289243709290e+00 1.287677152777e+00 1.286380372318e+00 1.285371147105e+00 1.284660523338e+00 1.284265708437e+00 1.284198600415e+00 1.284467502612e+00 1.285089892946e+00 1.286067326849e+00 1.287418057237e+00 1.289141618014e+00 1.291246462566e+00 1.293739356779e+00 1.296615845161e+00 1.299888556943e+00 1.303543551322e+00 1.307591962831e+00 1.312019844588e+00 1.316823117764e+00 1.322002306768e+00 1.327533485439e+00 1.333421643881e+00 1.339641335477e+00 1.346184752261e+00 1.353036649496e+00 1.360171751126e+00 1.367584084295e+00 1.375237153495e+00 1.383125191285e+00 1.391212521758e+00 1.399482057681e+00 1.407907706635e+00 1.416458594789e+00 1.425117232208e+00 1.433844336802e+00 1.442623980311e+00 1.451417914006e+00 1.460200835445e+00 1.468945083136e+00 1.477617104418e+00 1.486194476346e+00 1.494637889593e+00 1.502928975262e+00 1.511031414467e+00 1.518919852972e+00 1.526568420442e+00 1.533946831648e+00 1.541031152801e+00 1.547791667762e+00 1.554210681935e+00 1.560259095962e+00 1.565917177021e+00 1.571163421834e+00 1.575976615040e+00 1.580342029336e+00 1.584239584879e+00 1.587657122544e+00 1.590578062169e+00 1.592994135460e+00 1.594894096378e+00 1.596269830645e+00 1.597117532167e+00 1.597431142804e+00 1.597213566361e+00 1.596458039062e+00 1.595177170435e+00 1.593369749541e+00 1.591045745676e+00 1.588217149439e+00 1.584892061239e+00 1.581091017391e+00 1.576825297642e+00 1.572121216853e+00 1.566994573526e+00 1.561473276042e+00 1.555585718082e+00 1.549353175610e+00 1.542818275994e+00 1.535999332894e+00 1.528942009471e+00 1.521676589111e+00 1.514238310796e+00 1.506672404475e+00 1.499007871494e+00 1.491295638700e+00 1.483563777489e+00 1.475861737622e+00 1.468224985904e+00 1.460690079863e+00 1.453301216835e+00 1.446085421738e+00 1.439088270573e+00 1.432333645133e+00 1.425856797075e+00 1.419684498925e+00 1.413839063098e+00 1.408345124969e+00 1.403215879227e+00 1.398471629754e+00 1.394115346639e+00 1.390160148403e+00 1.386603196796e+00 1.383444291032e+00 1.380681807291e+00 1.378297116241e+00 1.376289899697e+00 1.374632184221e+00 1.373311869770e+00 1.372304406760e+00 1.371583326621e+00 1.371127182617e+00 1.370899552565e+00 1.370878586708e+00 1.371024678745e+00 1.371312683757e+00 1.371707867271e+00 1.372173325227e+00 1.372687468365e+00 1.373204337687e+00 1.373706063922e+00 1.374153003476e+00 1.374520489955e+00 1.374782620329e+00 1.374902740603e+00 1.374868369066e+00 1.374641808212e+00 1.374212539207e+00 1.373550754664e+00 1.372633489514e+00 1.371452148829e+00 1.369973528840e+00 1.368192161573e+00 1.366084257743e+00 1.363636505179e+00 1.360832827711e+00 1.357658409285e+00 1.354102492626e+00 1.350148578341e+00 1.345791341397e+00 1.341010141455e+00 1.335808838420e+00 1.330171507448e+00 1.324091610487e+00 1.317575984249e+00 1.310610362827e+00 1.303208726317e+00 1.295368228911e+00 1.287103702727e+00 1.278428499557e+00 1.269354454102e+00 1.259917044853e+00 1.250130532691e+00 1.240042384544e+00 1.229686377436e+00 1.219107815960e+00 1.208366192781e+00 1.197507079682e+00 1.186608683556e+00 1.175724438149e+00 1.164934614680e+00 1.154311789876e+00 1.143927028695e+00 1.133866714474e+00 1.124192674580e+00 1.114988492895e+00 1.106312799097e+00 1.098227885804e+00 1.090790358160e+00 1.084032968765e+00 1.077992916709e+00 1.072685346876e+00 1.068113183353e+00 1.064273193242e+00 1.061137373500e+00 1.058673001480e+00 1.056839004005e+00 1.055576864620e+00 1.054828495165e+00 1.054531875591e+00 1.054611033707e+00 1.055014632209e+00 1.055666560428e+00 1.056521033330e+00 1.057530407407e+00 1.058649746495e+00 1.059866958984e+00 1.061153506225e+00 1.062523640007e+00 1.063974355964e+00 1.065526127167e+00 1.067222113606e+00 1.069066410820e+00 1.071122408348e+00 1.073398219970e+00 1.075927904723e+00 1.078732480740e+00 1.081789349886e+00 1.085110310975e+00 1.088624541934e+00 1.092292690177e+00 1.096016374949e+00 1.099679894319e+00 1.103173601122e+00 1.106306682295e+00 1.108951818513e+00 1.110901825721e+00 1.111980971042e+00 1.112021525213e+00 1.110816322482e+00 1.108246893961e+00 1.104139727453e+00 1.098408509696e+00 1.090978036240e+00 1.081793794235e+00 1.070903909670e+00 1.058332390743e+00 1.044221461507e+00 1.028724533787e+00 1.012057824815e+00 9.945143930213e-01 9.763833154761e-01 9.580529005323e-01 9.398937881938e-01 9.223220822843e-01 9.057556060935e-01 8.905807355808e-01 8.771815328871e-01 8.658584999756e-01 8.568782865641e-01 8.504016626377e-01 8.465232312942e-01 8.452448776679e-01 8.464887804543e-01 8.501280756515e-01 8.559557552427e-01 8.637817119831e-01 8.733552026854e-01 8.844590589643e-01 8.968823763623e-01 9.104005956402e-01 9.248570856686e-01 9.400531528348e-01 9.558304731062e-01 9.720251402121e-01 9.884527224211e-01 1.004936648002e+00 1.021270343091e+00 1.037260455772e+00 1.052676891874e+00 1.067329148681e+00 1.081022172812e+00 1.093587282859e+00 1.104927213038e+00 1.114963607628e+00 1.123714151676e+00 1.131246611511e+00 1.137705833345e+00 1.143294606267e+00 1.148244728155e+00 1.152838187738e+00 1.157303100794e+00 1.161859361546e+00 1.166634970737e+00 1.171654475140e+00 1.176832075743e+00 1.181939419456e+00 1.186659475224e+00 1.190544473599e+00 1.193127945716e+00 1.193918122860e+00 1.192453561334e+00 1.188399962279e+00 1.181531397648e+00 1.171852283141e+00 1.159563680285e+00 1.145125215445e+00 1.129258008856e+00 1.112883601874e+00 1.097129651339e+00 1.083169495211e+00 1.072162899284e+00 1.065051775410e+00 1.062423639727e+00 1.064378099762e+00 1.068133971465e+00 1.072742488326e+00 1.078337061586e+00 1.085058248838e+00 1.092740984766e+00 1.100669579744e+00 1.107572546187e+00 1.111892306254e+00 1.112175810865e+00 1.107483471666e+00 1.097739995201e+00 1.083878673094e+00 1.067701530042e+00 1.051521236161e+00 1.037631348080e+00 1.027634209398e+00 1.021895775820e+00 1.019233038586e+00 1.012728148356e+00 9.863642958263e-01 9.148811203129e-01 8.168123730605e-01 7.344012656203e-01 7.143472735786e-01 7.682328160602e-01 8.593313925526e-01 9.402219244826e-01 9.796501077252e-01 9.662929597237e-01 9.073513019407e-01 8.275733225607e-01 7.657599094677e-01 7.586027811661e-01 8.115171527895e-01 8.942144200037e-01 9.683771750766e-01 1.007143644186e+00 9.985618161496e-01 9.440696611993e-01 8.569483640642e-01 7.610180097087e-01 6.875915471975e-01 6.639369451988e-01 6.937330356432e-01 7.544169031596e-01 8.172532403615e-01 8.620009113959e-01 8.791996915749e-01 8.687088273490e-01 8.381105399678e-01 8.010270188850e-01 7.735950681041e-01 7.677489948331e-01 7.842022178159e-01 8.117296094033e-01 8.342658143938e-01 8.391796484723e-01 8.227571706315e-01 7.928112255610e-01 7.679651882589e-01 7.702342016218e-01 8.097546665856e-01 8.749655524072e-01 9.400849593642e-01 9.793676515835e-01 9.761344889829e-01 9.271356966087e-01 8.457952201003e-01 7.647614996965e-01 7.302960387838e-01 7.715198793892e-01 8.689205404455e-01 9.749374036709e-01 1.048371215011e+00 1.065622197546e+00 1.021593708205e+00 9.307218782403e-01 8.292849595506e-01 7.722264893921e-01 8.021005737639e-01 9.044908500935e-01 1.025148221235e+00 1.114999960612e+00 1.145015197389e+00 1.105646309205e+00 1.005929245332e+00 8.748901106767e-01 7.637988820102e-01 7.330955209179e-01 8.002853915895e-01 9.177259578105e-01 1.025370495889e+00 1.083668188564e+00 1.074188126188e+00 9.960305837303e-01 8.653262971563e-01 7.191327046601e-01 6.219268855289e-01 6.395810978927e-01 7.601484950526e-01 9.123044314888e-01 1.039428251660e+00 1.110628216262e+00 1.113169810640e+00 1.049037225542e+00 9.350201037588e-01 8.057573118872e-01 7.158761054415e-01 7.186639354527e-01 8.123001940882e-01 9.426564436510e-01 1.057506622974e+00 1.125815135239e+00 1.135970860029e+00
 5.001987313792e-01 5.012242177141e-01 5.022000783026e-01 5.031122415343e-01 5.039891957621e-01 5.048760509436e-01 5.058026762104e-01 5.067755171134e-01 5.077845918678e-01 5.088023189295e-01 5.097944396714e-01 5.107441664828e-01 5.116627626230e-01 5.125783898165e-01 5.135142848938e-01 5.144876725996e-01 5.155032269206e-01 5.165464276440e-01 5.175826615947e-01 5.185788842023e-01 5.195286609101e-01 5.204589443175e-01 5.214045475650e-01 5.223933429302e-01 5.234364993790e-01 5.245243303673e-01 5.256176767532e-01 5.266674319621e-01 5.276470662096e-01 5.285792150019e-01 5.295277775429e-01 5.305544716678e-01 5.316803785987e-01 5.328666112378e-01 5.340264707174e-01 5.350873171759e-01 5.360428387305e-01 5.369682763466e-01 5.379648775089e-01 5.390888177512e-01 5.403084737552e-01 5.415277165608e-01 5.426447313377e-01 5.436292998442e-01 5.445342709579e-01 5.454711590088e-01 5.465248563657e-01 5.476879775953e-01 5.488701529143e-01 5.499711997359e-01 5.509502342072e-01 5.518499309551e-01 5.527553759881e-01 5.537320000853e-01 5.547831174414e-01 5.558620800917e-01 5.569203125665e-01 5.579427414978e-01 5.589389066210e-01 5.599154437928e-01 5.608772493522e-01 5.618436956346e-01 5.628557966642e-01 5.639438733427e-01 5.650954741547e-01 5.662461610576e-01 5.673192097135e-01 5.682911862652e-01 5.692184836428e-01 5.702056035676e-01 5.713117636444e-01 5.724989292768e-01 5.736715456504e-01 5.747456816045e-01 5.757141752204e-01 5.766374181057e-01 5.775931642592e-01 5.786214328439e-01 5.797051652184e-01 5.808017088791e-01 5.818783846329e-01 5.829204104995e-01 5.839196744891e-01 5.848805346889e-01 5.858318114770e-01 5.868242064848e-01 5.878992568730e-01 5.890502721374e-01 5.902128477102e-01 5.913009868381e-01 5.922774564358e-01 5.931914820532e-01 5.941455856398e-01 5.952100326545e-01 5.963677102690e-01 5.975299209327e-01 5.986105861033e-01 5.995879204902e-01 6.005120858730e-01 6.014596577200e-01 6.024722348741e-01 6.035408275262e-01 6.046277008845e-01 6.057019302889e-01 6.067468714180e-01 6.077607313702e-01 6.087469957587e-01 6.097205354997e-01 6.107073812436e-01 6.117340095838e-01 6.128119752478e-01 6.139183245858e-01 6.150071093961e-01 6.160324427571e-01 6.169856927540e-01 6.179045671365e-01 6.188482396387e-01 6.198716722450e-01 6.209787542989e-01 6.221176067261e-01 6.232034933670e-01 6.241806574709e-01 6.250664312416e-01 6.259436245165e-01 6.269101673281e-01 6.280028674577e-01 6.291701716885e-01 6.303045677011e-01 6.313200535718e-01 6.322133508418e-01 6.330636219361e-01 6.339771548650e-01 6.350158583562e-01 6.361581024364e-01 6.373095717038e-01 6.383746603575e-01 6.393167308828e-01 6.401789936593e-01 6.410566687958e-01 6.420338497361e-01 6.431236988470e-01 6.442626043574e-01 6.453575471210e-01 6.463461305360e-01 6.472388608511e-01 6.481063943488e-01 6.490299457155e-01 6.500471757172e-01 6.511330061475e-01 6.522184385796e-01 6.532410278244e-01 6.541790063933e-01 6.550633626415e-01 6.559569731649e-01 6.569093110853e-01 6.579263697209e-01 6.589733265092e-01 6.599973782996e-01 6.609659932104e-01 6.618819779896e-01 6.627808308578e-01 6.636996773579e-01 6.646565930381e-01 6.656448598462e-01 6.666431410591e-01 6.676275484630e-01 6.685839843938e-01 6.695153427055e-01 6.704333805229e-01 6.713562023117e-01 6.722974544233e-01 6.732589332225e-01 6.742324241486e-01 6.752024957414e-01 6.761541816683e-01 6.770820324864e-01 6.779918548970e-01 6.789023341830e-01 6.798252587426e-01 6.807652691212e-01 6.817116204293e-01 6.826511559707e-01 6.835737655707e-01 6.844787141224e-01 6.853763745261e-01 6.862753591226e-01 6.871815020112e-01 6.880909762536e-01 6.889985772094e-01 6.898989997940e-01 6.907934158708e-01 6.916852166651e-01 6.925754267627e-01 6.934633117469e-01 6.943461901234e-01 6.952253654350e-01 6.961013399736e-01 6.969791379502e-01 6.978603128029e-01 6.987405972252e-01 6.996166311209e-01 7.004848376651e-01 7.013470185188e-01 7.022061035441e-01 7.030672360703e-01 7.039296647794e-01 7.047897513661e-01 7.056461781687e-01 7.064961830105e-01 7.073405238752e-01 7.081834989479e-01 7.090256510839e-01 7.098658355049e-01 7.107009487701e-01 7.115306295260e-01 7.123561230059e-01 7.131778537375e-01 7.139988373559e-01 7.148185996047e-01 7.156342864294e-01 7.164435769404e-01 7.172490894093e-01 7.180499558258e-01 7.188482424961e-01 7.196451201258e-01 7.204389775496e-01 7.212293466835e-01 7.220170837984e-01 7.228001037466e-01 7.235776149428e-01 7.243498913322e-01 7.251211540157e-01 7.258885307707e-01 7.266542469523e-01 7.274175592215e-01 7.281756660010e-01 7.289275890211e-01 7.296738762716e-01 7.304163349057e-01 7.311564782901e-01 7.318944254890e-01 7.326292356301e-01 7.333589755798e-01 7.340835120932e-01 7.348020700968e-01 7.355168920492e-01 7.362279866708e-01 7.369388803751e-01 7.376438363662e-01 7.383453314974e-01 7.390414130663e-01 7.397306815726e-01 7.404154308747e-01 7.410972827758e-01 7.417765351984e-01 7.424534236270e-01 7.431242246134e-01 7.437894491106e-01 7.444462012528e-01 7.451003132321e-01 7.457524749434e-01 7.464032439634e-01 7.470510343340e-01 7.476917393868e-01 7.483252137512e-01 7.489532493384e-01 7.495788126331e-01 7.502007145825e-01 7.508201387785e-01 7.514345295704e-01 7.520423244152e-01 7.526426354552e-01 7.532382521969e-01 7.538289952068e-01 7.544162398116e-01 7.550002326781e-01 7.555786325831e-01 7.561493270724e-01 7.567151837914e-01 7.572750735594e-01 7.578296308434e-01 7.583802900886e-01 7.589265598206e-01 7.594664596401e-01 7.600005662271e-01 7.605299313025e-01 7.610516184503e-01 7.615689082741e-01 7.620813482579e-01 7.625878368427e-01 7.630897225598e-01 7.635850740691e-01 7.640733884464e-01 7.645564987812e-01 7.650330581614e-01 7.655055213358e-01 7.659723656295e-01 7.664338401695e-01 7.668869473260e-01 7.673325115549e-01 7.677736585619e-01 7.682086766583e-01 7.686393080875e-01 7.690644558261e-01 7.694827496587e-01 7.698931742908e-01 7.702960019927e-01 7.706936503375e-01 7.710875182722e-01 7.714768770097e-01 7.718599862980e-01 7.722337650162e-01 7.726014643223e-01 7.729625864249e-01 7.733193620741e-01 7.736725426011e-01 7.740185373858e-01 7.743567501950e-01 7.746872608886e-01 7.750098125308e-01 7.753280163477e-01 7.756404639878e-01 7.759470785702e-01 7.762435436219e-01 7.765330519568e-01 7.768162726840e-01 7.770922489366e-01 7.773627675852e-01 7.776249616086e-01 7.778795984345e-01 7.781257880492e-01 7.783670843579e-01 7.786026109868e-01 7.788322233610e-01 7.790534282438e-01 7.792655302030e-01 7.794717840972e-01 7.796702486576e-01 7.798641988181e-01 7.800528213094e-01 7.802339508207e-01 7.804047314448e-01 7.805679447355e-01 7.807243397269e-01 7.808740885521e-01 7.810186365084e-01 7.811549836580e-01 7.812835068440e-01 7.814029779748e-01 7.815143279392e-01 7.816184573473e-01 7.817158995715e-01 7.818065529278e-01 7.818883411201e-01 7.819630463249e-01 7.820281282151e-01 7.820851566352e-01 7.821356411132e-01 7.821794095216e-01 7.822143709618e-01 7.822420732086e-01 7.822602982250e-01 7.822719509181e-01 7.822758300679e-01 7.822713623259e-01 7.822599978105e-01 7.822391963991e-01 7.822120665739e-01 7.821765166523e-01 7.821319912559e-01 7.820800847787e-01 7.820197548979e-01 7.819508423789e-01 7.818743715924e-01 7.817906745672e-01 7.816984910970e-01 7.815975204010e-01 7.814885515250e-01 7.813700975616e-01 7.812443750393e-01 7.811110488019e-01 7.809690608712e-01 7.808188832279e-01 7.806608138339e-01 7.804923088948e-01 7.803157181666e-01 7.801325092151e-01 7.799410681930e-01 7.797413215527e-01 7.795323478648e-01 7.793146897697e-01 7.790882823774e-01 7.788545218530e-01 7.786125201079e-01 7.783634381598e-01 7.781053841485e-01 7.778374986635e-01 7.775604613157e-01 7.772762715234e-01 7.769841661204e-01 7.766831609546e-01 7.763739128933e-01 7.760553785894e-01 7.757282513290e-01 7.753918628286e-01 7.750474940830e-01 7.746948871101e-01 7.743337616050e-01 7.739636649550e-01 7.735839661575e-01 7.731958717675e-01 7.727995052414e-01 7.723941227396e-01 7.719805577223e-01 7.715590692199e-01 7.711273752559e-01 7.706871463833e-01 7.702390737817e-01 7.697826852486e-01 7.693176491680e-01 7.688437238517e-01 7.683607466198e-01 7.678689741310e-01 7.673707202063e-01 7.668616001118e-01 7.663451913542e-01 7.658191008971e-01 7.652849222119e-01 7.647423773535e-01 7.641909359936e-01 7.636310874275e-01 7.630624426590e-01 7.624844569721e-01 7.618983457032e-01 7.613038055047e-01 7.607012709104e-01 7.600897828966e-01 7.594700953597e-01 7.588411993391e-01 7.582039650325e-01 7.575594829665e-01 7.569057282933e-01 7.562439426312e-01 7.555731207071e-01 7.548944823654e-01 7.542066264470e-01 7.535116849078e-01 7.528082564149e-01 7.520959632462e-01 7.513752673629e-01 7.506463964433e-01 7.499096414212e-01 7.491650379230e-01 7.484108402979e-01 7.476492896833e-01 7.468795648944e-01 7.461018903041e-01 7.453164844587e-01 7.445229058784e-01 7.437208809127e-01 7.429119736035e-01 7.420945895054e-01 7.412693992778e-01 7.404370277918e-01 7.395962350572e-01 7.387481825290e-01 7.378924546820e-01 7.370293396907e-01 7.361579286299e-01 7.352792494404e-01 7.343931818028e-01 7.335000479685e-01 7.325995266274e-01 7.316918189603e-01 7.307769895626e-01 7.298552248471e-01 7.289251544266e-01 7.279890981252e-01 7.270461338097e-01 7.260951457382e-01 7.251388094881e-01 7.241750773665e-01 7.232040329343e-01 7.222268474780e-01 7.212431620245e-01 7.202526394811e-01 7.192561809600e-01 7.182533743882e-01 7.172442520031e-01 7.162292239064e-01 7.152067264033e-01 7.141797238988e-01 7.131465713151e-01 7.121078331007e-01 7.110624283100e-01 7.100117942228e-01 7.089560008130e-01 7.078942864523e-01 7.068274285114e-01 7.057548026623e-01 7.046780869799e-01 7.035955469662e-01 7.025080358724e-01 7.014158490549e-01 7.003193265976e-01 6.992167139722e-01 6.981108892882e-01 6.970013543805e-01 6.958863933879e-01 6.947677236568e-01 6.936444529218e-01 6.925180622732e-01 6.913880839251e-01 6.902535887536e-01 6.891158929314e-01 6.879750031861e-01 6.868306649128e-01 6.856831123178e-01 6.845323938897e-01 6.833789773753e-01 6.822231745443e-01 6.810646292426e-01 6.799022956859e-01 6.787394731526e-01 6.775738154059e-01 6.764064855127e-01 6.752374960042e-01 6.740654176607e-01 6.728929016814e-01 6.717181937856e-01 6.705426888721e-01 6.693673451264e-01 6.681892499785e-01 6.670110697278e-01 6.658327453055e-01 6.646530998491e-01 6.634739621715e-01 6.622944548082e-01 6.611156869128e-01 6.599369842031e-01 6.587578482587e-01 6.575798603886e-01 6.564032807455e-01 6.552266910745e-01 6.540521041610e-01 6.528779816168e-01 6.517072806278e-01 6.505366441135e-01 6.493680543305e-01 6.482021046515e-01 6.470386221131e-01 6.458766699482e-01 6.447182740330e-01 6.435626161008e-01 6.424099666449e-01 6.412609086871e-01 6.401149982814e-01 6.389733746168e-01 6.378349010029e-01 6.367019597502e-01 6.355726767511e-01 6.344477254470e-01 6.333275662867e-01 6.322113063045e-01 6.311016431427e-01 6.299978021162e-01 6.288978360670e-01 6.278053635647e-01 6.267174514974e-01 6.256369366849e-01 6.245625699649e-01 6.234950748215e-01 6.224345086768e-01 6.213803547174e-01 6.203342942939e-01 6.192951593188e-01 6.182650736462e-01 6.172416109453e-01 6.162270275298e-01 6.152210146974e-01 6.142236268813e-01 6.132351246815e-01 6.122550413301e-01 6.112849372931e-01 6.103231058116e-01 6.093733120343e-01 6.084317216131e-01 6.075011467472e-01 6.065808184756e-01 6.056708537418e-01 6.047720796821e-01 6.038839581863e-01 6.030071871974e-01 6.021420754783e-01 6.012883539280e-01 6.004458588162e-01 5.996163975886e-01 5.987995939933e-01 5.979936562949e-01 5.972015114038e-01 5.964218250403e-01 5.956555306628e-01 5.949029185003e-01 5.941630456700e-01 5.934365377828e-01 5.927233051568e-01 5.920257953599e-01 5.913417764360e-01 5.906712099712e-01 5.900159004102e-01 5.893752073997e-01 5.887489684784e-01 5.881371445714e-01 5.875419928422e-01 5.869617696228e-01 5.863958548167e-01 5.858468004596e-01 5.853131807911e-01 5.847948868821e-01 5.842926873715e-01 5.838070709001e-01 5.833368218193e-01 5.828832067075e-01 5.824462624346e-01 5.820252618287e-01 5.816216730966e-01 5.812337761736e-01 5.808641070829e-01 5.805101922672e-01 5.801733812395e-01 5.798538500952e-01 5.795511607778e-01 5.792651615927e-01 5.789971560212e-01 5.787455032511e-01 5.785118928171e-01 5.782957490485e-01 5.780963749547e-01 5.779135094780e-01 5.777482562201e-01 5.776010730374e-01 5.774711603644e-01 5.773571982920e-01 5.772616694044e-01 5.771824351842e-01 5.771211743516e-01 5.770768984019e-01 5.770499265437e-01 5.770387912280e-01 5.770447232349e-01 5.770688279254e-01 5.771092187930e-01 5.771657928451e-01 5.772390999380e-01 5.773290767568e-01 5.774355609726e-01 5.775572014785e-01 5.776956360678e-01 5.778508618492e-01 5.780213354861e-01 5.782074083909e-01 5.784078843164e-01 5.786254337975e-01 5.788570373551e-01 5.791040471857e-01 5.793657557016e-01 5.796412998709e-01 5.799318787715e-01 5.802365194333e-01 5.805558616605e-01 5.808875910418e-01 5.812324410918e-01 5.815919003843e-01 5.819638403392e-01 5.823484933628e-01 5.827462485442e-01 5.831549526485e-01 5.835759241375e-01 5.840088451274e-01 5.844529732204e-01 5.849083403477e-01 5.853740284703e-01 5.858511452778e-01 5.863369751034e-01 5.868342696575e-01 5.873395459489e-01 5.878543793569e-01 5.883782912638e-01 5.889099876102e-01 5.894512833103e-01 5.899996223081e-01 5.905550695205e-01 5.911180111683e-01 5.916873327937e-01 5.922635992308e-01 5.928453120614e-01 5.934334109864e-01 5.940257384332e-01 5.946232224495e-01 5.952254225852e-01 5.958305177526e-01 5.964409923005e-01 5.970548952125e-01 5.976703991599e-01 5.982893944908e-01 5.989099689572e-01 5.995330526158e-01 6.001558539949e-01 6.007806317099e-01 6.014052258646e-01 6.020305530129e-01 6.026547897003e-01 6.032782269251e-01 6.039018017526e-01 6.045229183131e-01 6.051416953264e-01 6.057587617763e-01 6.063715519224e-01 6.069827124578e-01 6.075887821239e-01 6.081921551935e-01 6.087902710971e-01 6.093827446670e-01 6.099710489629e-01 6.105521369645e-01 6.111289305078e-01 6.116966658087e-01 6.122581310979e-01 6.128124621972e-01 6.133585218572e-01 6.138971210075e-01 6.144256978998e-01 6.149459807094e-01 6.154557443076e-01 6.159564995212e-01 6.164472026663e-01 6.169257733772e-01 6.173941544815e-01 6.178500764205e-01 6.182956020320e-01 6.187274457699e-01 6.191462437997e-01 6.195531989652e-01 6.199446645002e-01 6.203240159993e-01 6.206875254290e-01 6.210381778908e-01 6.213723946922e-01 6.216915813454e-01 6.219966038780e-01 6.222828649619e-01 6.225557711360e-01 6.228094893489e-01 6.230482329437e-01 6.232673273546e-01 6.234695752917e-01 6.236551491451e-01 6.238203479598e-01 6.239684252188e-01 6.240968438127e-01 6.242065618384e-01 6.242971132681e-01 6.243666190009e-01 6.244182385828e-01 6.244478548590e-01 6.244595968213e-01 6.244492900113e-01 6.244183097482e-01 6.243667152120e-01 6.242928572164e-01 6.242003311646e-01 6.240831903679e-01 6.239463886247e-01 6.237857661392e-01 6.236043555640e-01 6.234028848630e-01 6.231761785081e-01 6.229300515746e-01 6.226598173868e-01 6.223680668320e-01 6.220539659334e-01 6.217178865555e-01 6.213596530349e-01 6.209774858144e-01 6.205752404575e-01 6.201482811273e-01 6.197018565813e-01 6.192305175612e-01 6.187384735371e-01 6.182252603826e-01 6.176879210857e-01 6.171319389806e-01 6.165513926714e-01 6.159529174525e-01 6.153311879484e-01 6.146888749368e-01 6.140271312676e-01 6.133434054167e-01 6.126417466078e-01 6.119187774585e-01 6.111791032087e-01 6.104166487941e-01 6.096375226736e-01 6.088404862637e-01 6.080254033543e-01 6.071940398780e-01 6.063434586968e-01 6.054793877768e-01 6.045978518167e-01 6.037024171458e-01 6.027926034688e-01 6.018682509664e-01 6.009318294334e-01 5.999817689515e-01 5.990217078093e-01 5.980496813999e-01 5.970675722289e-01 5.960752983931e-01 5.950755795655e-01 5.940675128751e-01 5.930525103604e-01 5.920330434043e-01 5.910069424844e-01 5.899790478716e-01 5.889473859943e-01 5.879150179480e-01 5.868818646390e-01 5.858492754712e-01 5.848195949774e-01 5.837917159940e-01 5.827698214210e-01 5.817529519735e-01 5.807433866249e-01 5.797409057803e-01 5.787503866609e-01 5.777709286611e-01 5.768034305552e-01 5.758519824389e-01 5.749136426766e-01 5.739969976450e-01 5.730974348042e-01 5.722207686411e-01 5.713650769210e-01 5.705340059013e-01 5.697312768985e-01 5.689540171376e-01 5.682097932401e-01 5.674942704240e-01 5.668158078479e-01 5.661709301103e-01 5.655638415076e-01 5.649987024032e-01 5.644717114022e-01 5.639931244982e-01 5.635554172181e-01 5.631700335950e-01 5.628325930080e-01 5.625480936033e-01 5.623192084667e-01 5.621436071289e-01 5.620304369617e-01 5.619740032740e-01 5.619831900961e-01 5.620543301376e-01 5.621945193581e-01 5.624032251311e-01 5.626816490335e-01 5.630362542042e-01 5.634605181739e-01 5.639685595031e-01 5.645493107477e-01 5.652154690356e-01 5.659632639481e-01 5.667935530187e-01 5.677143846379e-01 5.687176001542e-01 5.698172758966e-01 5.710022458712e-01 5.722831858673e-01 5.736582083586e-01 5.751276589409e-01 5.766973581026e-01 5.783602025894e-01 5.801293033857e-01 5.819934001835e-01 5.839621048449e-01 5.860336438997e-01 5.882079685436e-01 5.904884751168e-01 5.928701120404e-01 5.953632408931e-01 5.979579546725e-01 6.006631161502e-01 6.034729826453e-01 6.063907004017e-01 6.094191415495e-01 6.125488657526e-01 6.157939299696e-01 6.191403700479e-01 6.225983652907e-01 6.261623697044e-01 6.298330368064e-01 6.336132466323e-01 6.374952171757e-01 6.414888272811e-01 6.455810476872e-01 6.497827681802e-01 6.540850705750e-01 6.584908672977e-01 6.630002975723e-01 6.676061357543e-01 6.723167967206e-01 6.771225163001e-01 6.820282526841e-01 6.870279995611e-01 6.921241970884e-01 6.973150717664e-01 7.025958132489e-01 7.079703634357e-01 7.134310454467e-01 7.189826069652e-01 7.246184349260e-01 7.303399290603e-01 7.361437210897e-01 7.420286590603e-01 7.479943814378e-01 7.540356160700e-01 7.601550640394e-01 7.663450350252e-01 7.726105084934e-01 7.789441879215e-01 7.853475375412e-01 7.918167201343e-01 7.983498161797e-01 8.049467944816e-01 8.116015461193e-01 8.183171629088e-01 8.250869130216e-01 8.319124926000e-01 8.387883782345e-01 8.457151432629e-01 8.526898104607e-01 8.597080628885e-01 8.667725806666e-01 8.738750731246e-01 8.810182068112e-01 8.881976419176e-01 8.954120490895e-01 9.026591015783e-01 9.099345628416e-01 9.172415091247e-01 9.245686431843e-01 9.319242552964e-01 9.392973347803e-01 9.466913518391e-01 9.541017509570e-01 9.615235852184e-01 9.689616287861e-01 9.764043102425e-01 9.838588899209e-01 9.913148614018e-01 9.987753278492e-01 1.006236174219e+00 1.013692639578e+00 1.021148372220e+00 1.028592844659e+00 1.036032720174e+00 1.043457030696e+00 1.050867596473e+00 1.058264741845e+00 1.065638361516e+00 1.072995790090e+00 1.080323192468e+00 1.087629814952e+00 1.094903746555e+00 1.102147580426e+00 1.109358291449e+00 1.116528441973e+00 1.123665109996e+00 1.130755240993e+00 1.137804859990e+00 1.144805347272e+00 1.151756848169e+00 1.158658120974e+00 1.165500462695e+00 1.172290603004e+00 1.179015389047e+00 1.185681069949e+00 1.192280626701e+00 1.198809295221e+00 1.205272361806e+00 1.211654896401e+00 1.217967334257e+00 1.224196448869e+00 1.230344792708e+00 1.236411378400e+00 1.242385776123e+00 1.248276406872e+00 1.254067399117e+00 1.259769029823e+00 1.265369510959e+00 1.270868262635e+00 1.276267648545e+00 1.281553614803e+00 1.286738396983e+00 1.291805997339e+00 1.296761655157e+00 1.301600881954e+00 1.306316261796e+00 1.310917651894e+00 1.315384600447e+00 1.319732694629e+00 1.323946360069e+00 1.328028292755e+00 1.331979651262e+00 1.335786765985e+00 1.339463117106e+00 1.342989516580e+00 1.346376519291e+00 1.349616501500e+00 1.352706386699e+00 1.355650925826e+00 1.358434219582e+00 1.361072579036e+00 1.363548016013e+00 1.365866953061e+00 1.368029163587e+00 1.370023095975e+00 1.371862679897e+00 1.373529984745e+00 1.375037361226e+00 1.376376337732e+00 1.377545891496e+00 1.378550837084e+00 1.379380256817e+00 1.380046740870e+00 1.380537620885e+00 1.380860750640e+00 1.381013407474e+00 1.380993763503e+00 1.380809288353e+00 1.380448971397e+00 1.379926774060e+00 1.379233077632e+00 1.378375968535e+00 1.377357565530e+00 1.376172751408e+00 1.374832345171e+00 1.373332589351e+00 1.371680087418e+00 1.369877893023e+00 1.367925900760e+00 1.365835126081e+00 1.363602173684e+00 1.361238232305e+00 1.358745305197e+00 1.356129395365e+00 1.353398677954e+00 1.350555919623e+00 1.347612597765e+00 1.344572820749e+00 1.341444774766e+00 1.338239628448e+00 1.334961877153e+00 1.331625346888e+00 1.328236075665e+00 1.324807108680e+00 1.321349737111e+00 1.317870288190e+00 1.314388499042e+00 1.310909479516e+00 1.307449561945e+00 1.304022836595e+00 1.300639033570e+00 1.297317788890e+00 1.294065360549e+00 1.290905917323e+00 1.287847400582e+00 1.284907545496e+00 1.282103658143e+00 1.279447535541e+00 1.276958723455e+00 1.274649727789e+00 1.272538147598e+00 1.270639677636e+00 1.268969418650e+00 1.267541279077e+00 1.266373165617e+00 1.265475831219e+00 1.264865770722e+00 1.264555828001e+00 1.264555852224e+00 1.264882813476e+00 1.265540702799e+00 1.266545446122e+00 1.267901660929e+00 1.269615933731e+00 1.271700750579e+00 1.274149937690e+00 1.276979524091e+00 1.280179593807e+00 1.283756401821e+00 1.287710185785e+00 1.292029793623e+00 1.296724025215e+00 1.301769489281e+00 1.307173886609e+00 1.312917527131e+00 1.318991025422e+00 1.325388123001e+00 1.332081181408e+00 1.339070571772e+00 1.346323900543e+00 1.353832258199e+00 1.361571408920e+00 1.369517681631e+00 1.377657918889e+00 1.385955573253e+00 1.394399715932e+00 1.402953504820e+00 1.411599028169e+00 1.420307494987e+00 1.429048063260e+00 1.437801131228e+00 1.446527540878e+00 1.455212342828e+00 1.463817435375e+00 1.472318236202e+00 1.480688349634e+00 1.488895385847e+00 1.496919337727e+00 1.504723740553e+00 1.512291620910e+00 1.519589856952e+00 1.526596879266e+00 1.533287297643e+00 1.539637747521e+00 1.545627890255e+00 1.551232347581e+00 1.556436265128e+00 1.561216235043e+00 1.565556951517e+00 1.569444069827e+00 1.572860995736e+00 1.575796391336e+00 1.578237650658e+00 1.580179554847e+00 1.581609268704e+00 1.582528523258e+00 1.582927445439e+00 1.582810027138e+00 1.582175545381e+00 1.581025816453e+00 1.579371431834e+00 1.577213631998e+00 1.574569161333e+00 1.571444948223e+00 1.567860071602e+00 1.563830744683e+00 1.559374439972e+00 1.554517570617e+00 1.549278256930e+00 1.543690065962e+00 1.537774373439e+00 1.531567405997e+00 1.525099651486e+00 1.518401088027e+00 1.511516563626e+00 1.504470202696e+00 1.497313255709e+00 1.490077198817e+00 1.482801595440e+00 1.475531891581e+00 1.468299104910e+00 1.461153600137e+00 1.454124686314e+00 1.447258798877e+00 1.440586015141e+00 1.434144303035e+00 1.427969945888e+00 1.422085754204e+00 1.416529857215e+00 1.411317037380e+00 1.406477130144e+00 1.402023187453e+00 1.397970762579e+00 1.394332428921e+00 1.391108618832e+00 1.388310394322e+00 1.385924983607e+00 1.383956656558e+00 1.382388072131e+00 1.381207090729e+00 1.380400625174e+00 1.379939406461e+00 1.379810240001e+00 1.379976692331e+00 1.380418262488e+00 1.381099445546e+00 1.381988623848e+00 1.383054182147e+00 1.384256984551e+00 1.385571188524e+00 1.386951668316e+00 1.388370414898e+00 1.389789685020e+00 1.391175051591e+00 1.392499931899e+00 1.393722590719e+00 1.394822639499e+00 1.395763713752e+00 1.396523267468e+00 1.397072222813e+00 1.397385726254e+00 1.397447862462e+00 1.397224260042e+00 1.396709027391e+00 1.395873655159e+00 1.394701513908e+00 1.393183020418e+00 1.391294604408e+00 1.389030335217e+00 1.386367742166e+00 1.383304512892e+00 1.379822571434e+00 1.375916394212e+00 1.371576504077e+00 1.366791667465e+00 1.361563845896e+00 1.355878162782e+00 1.349743851430e+00 1.343152905203e+00 1.336107147674e+00 1.328619179913e+00 1.320686160439e+00 1.312331257399e+00 1.303560184601e+00 1.294400828600e+00 1.284874864861e+00 1.275008043574e+00 1.264846672224e+00 1.254416863347e+00 1.243777257162e+00 1.232972833860e+00 1.222060911703e+00 1.211108195429e+00 1.200171602181e+00 1.189333299783e+00 1.178654853925e+00 1.168216068156e+00 1.158090959600e+00 1.148347988659e+00 1.139066697699e+00 1.130301082186e+00 1.122121289522e+00 1.114573598277e+00 1.107696588107e+00 1.101530995929e+00 1.096085467490e+00 1.091374214604e+00 1.087386739144e+00 1.084102392650e+00 1.081493789528e+00 1.079515128262e+00 1.078115428152e+00 1.077237146677e+00 1.076811043007e+00 1.076775874450e+00 1.077062625287e+00 1.077603223017e+00 1.078348529107e+00 1.079236601214e+00 1.080231171675e+00 1.081299872419e+00 1.082421688639e+00 1.083594695595e+00 1.084810755361e+00 1.086101491827e+00 1.087475008438e+00 1.088967924850e+00 1.090622644092e+00 1.092451375985e+00 1.094511616484e+00 1.096800332953e+00 1.099345148104e+00 1.102137323388e+00 1.105142978911e+00 1.108336704000e+00 1.111622340252e+00 1.114939375113e+00 1.118147755661e+00 1.121117306438e+00 1.123709929058e+00 1.125722022546e+00 1.127017699626e+00 1.127376987925e+00 1.126641582014e+00 1.124642477979e+00 1.121200413298e+00 1.116225081623e+00 1.109568520618e+00 1.101194191323e+00 1.091063156100e+00 1.079178688030e+00 1.065633648020e+00 1.050508202833e+00 1.034003137088e+00 1.016312111496e+00 9.977098134026e-01 9.785218641608e-01 9.590762510877e-01 9.397854425042e-01 9.210208847447e-01 9.032066530214e-01 8.867324824522e-01 8.719543579864e-01 8.592053697203e-01 8.487226213628e-01 8.407087342153e-01 8.352498287129e-01 8.323761301627e-01 8.320302943077e-01 8.340936014065e-01 8.384104507646e-01 8.447680076318e-01 8.529774192582e-01 8.628027164861e-01 8.740583894825e-01 8.865461962495e-01 9.000747775121e-01 9.145015873126e-01 9.296309201994e-01 9.453147134321e-01 9.613746981998e-01 9.776168003820e-01 9.938500335659e-01 1.009857671028e+00 1.025434923364e+00 1.040354315199e+00 1.054440272700e+00 1.067516205904e+00 1.079458676383e+00 1.090210833951e+00 1.099745713032e+00 1.108141353655e+00 1.115506876443e+00 1.122029544246e+00 1.127923970770e+00 1.133422128066e+00 1.138761455187e+00 1.144106086966e+00 1.149587213210e+00 1.155213002327e+00 1.160887454962e+00 1.166408544487e+00 1.171449902487e+00 1.175623743272e+00 1.178463993463e+00 1.179538389809e+00 1.178430041994e+00 1.174822891250e+00 1.168566553873e+00 1.159664939453e+00 1.148378073416e+00 1.135172918027e+00 1.120777493641e+00 1.106130567528e+00 1.092311402539e+00 1.080495679444e+00 1.071767432745e+00 1.067036461713e+00 1.066835646257e+00 1.071232000599e+00 1.079754938182e+00 1.088013989242e+00 1.096320228475e+00 1.104668001846e+00 1.113126495743e+00 1.121545722152e+00 1.129312020447e+00 1.135354726423e+00 1.138383821541e+00 1.137252946280e+00 1.131338358988e+00 1.120860631699e+00 1.106988038343e+00 1.091645079957e+00 1.077119378801e+00 1.065480944522e+00 1.057937509937e+00 1.054406677362e+00 1.053467979701e+00 1.048570940417e+00 1.024806818095e+00 9.629097113451e-01 8.615422590668e-01 7.595002654041e-01 7.086311780932e-01 7.393887660087e-01 8.274818332978e-01 9.218964245570e-01 9.834604200464e-01 9.936786993948e-01 9.528797466128e-01 8.784679204420e-01 8.029422477126e-01 7.653129803701e-01 7.875200213424e-01 8.551212599725e-01 9.321682868441e-01 9.864766568540e-01 9.992413841894e-01 9.650977076505e-01 8.907240891258e-01 7.939952645112e-01 7.034355159474e-01 6.528915481448e-01 6.627053944049e-01 7.208777345789e-01 7.950925399556e-01 8.562140593325e-01 8.868193675194e-01 8.812379230417e-01 8.446805488476e-01 7.927982062120e-01 7.494077616997e-01 7.377237593297e-01 7.651689592253e-01 8.167584426516e-01 8.666558722487e-01 8.928695841919e-01 8.848321964419e-01 8.462086170292e-01 7.956680852794e-01 7.631952418646e-01 7.747034727917e-01 8.303238965154e-01 9.031198065996e-01 9.594255032512e-01 9.748135592900e-01 9.402425066362e-01 8.650427793339e-01 7.796877134958e-01 7.329991495148e-01 7.640220893701e-01 8.611290676670e-01 9.748553123153e-01 1.058351873979e+00 1.082799295922e+00 1.038581433216e+00 9.360945387172e-01 8.093887752786e-01 7.198740138901e-01 7.316419767335e-01 8.425488209109e-01 9.878135947669e-01 1.106539465985e+00 1.162600379295e+00 1.141155875761e+00 1.045803121726e+00 8.991313391236e-01 7.474310481813e-01 6.630947051890e-01 7.010166102156e-01 8.268971369109e-01 9.648677327394e-01 1.062086449793e+00 1.092329929559e+00 1.048690486478e+00 9.408284085342e-01 7.966331064453e-01 6.687198617225e-01 6.302377658387e-01 7.115947020086e-01 8.579867318423e-01 1.001432690478e+00 1.099826077590e+00 1.132464868708e+00 1.094569167960e+00 9.958351913477e-01 8.621329590149e-01 7.393944971864e-01 6.884428045987e-01 7.405078493886e-01 8.585559724888e-01 9.829882952007e-01 1.072946022280e+00 1.109888493128e+00
 5.035948962459e-01 5.046104382428e-01 5.055780645064e-01 5.064820746998e-01 5.073501141229e-01 5.082251776776e-01 5.091384916451e-01 5.100971640936e-01 5.110918022864e-01 5.120966993084e-01 5.130787607357e-01 5.140181454935e-01 5.149235966999e-01 5.158244220152e-01 5.167441130191e-01 5.177011464806e-01 5.187008005887e-01 5.197284316309e-01 5.207505331706e-01 5.217320225169e-01 5.226662316584e-01 5.235785972288e-01 5.245054823898e-01 5.254756440030e-01 5.264996369559e-01 5.275693227766e-01 5.286459067216e-01 5.296787230262e-01 5.306404078071e-01 5.315526222683e-01 5.324800299887e-01 5.334861912673e-01 5.345935270144e-01 5.357619129764e-01 5.369049475077e-01 5.379479225293e-01 5.388847759025e-01 5.397894733880e-01 5.407659739591e-01 5.418704261051e-01 5.430718324311e-01 5.442741382065e-01 5.453766186414e-01 5.463435792754e-01 5.472316812010e-01 5.481493834651e-01 5.491834317715e-01 5.503276252519e-01 5.514929375118e-01 5.525774682062e-01 5.535403317404e-01 5.544221254611e-01 5.553073762272e-01 5.562619069405e-01 5.572900092589e-01 5.583469072405e-01 5.593841234630e-01 5.603855558409e-01 5.613606952673e-01 5.623153760782e-01 5.632515536577e-01 5.641914225801e-01 5.651760852257e-01 5.662381530663e-01 5.673654368386e-01 5.684931858255e-01 5.695434902100e-01 5.704908627740e-01 5.713924420276e-01 5.723515805463e-01 5.734309001438e-01 5.745947782251e-01 5.757444580823e-01 5.767968432293e-01 5.777422580242e-01 5.786403649528e-01 5.795693889722e-01 5.805705472084e-01 5.816266885294e-01 5.826971255098e-01 5.837475730753e-01 5.847639791066e-01 5.857369857417e-01 5.866700803133e-01 5.875906120887e-01 5.885518090754e-01 5.895951097690e-01 5.907162678902e-01 5.918508128308e-01 5.929128664412e-01 5.938622560461e-01 5.947476018643e-01 5.956692147716e-01 5.967009252071e-01 5.978271720995e-01 5.989607482815e-01 6.000155971671e-01 6.009665634330e-01 6.018618930981e-01 6.027769493491e-01 6.037555841843e-01 6.047905914315e-01 6.058446004184e-01 6.068877022248e-01 6.079034700297e-01 6.088869314236e-01 6.098408324222e-01 6.107798719477e-01 6.117307058092e-01 6.127204720033e-01 6.137649190286e-01 6.148396964233e-01 6.158971233368e-01 6.168915231388e-01 6.178114550703e-01 6.186931430196e-01 6.195998222081e-01 6.205854623133e-01 6.216584502012e-01 6.227639854523e-01 6.238175253192e-01 6.247596653766e-01 6.256084733952e-01 6.264475144077e-01 6.273742007742e-01 6.284283759802e-01 6.295596516916e-01 6.306591088227e-01 6.316400596079e-01 6.324976375485e-01 6.333086075129e-01 6.341815691503e-01 6.351800083944e-01 6.362822671242e-01 6.373966872961e-01 6.384253722660e-01 6.393297349208e-01 6.401541169502e-01 6.409897417365e-01 6.419257880083e-01 6.429738071425e-01 6.440731152665e-01 6.451276800803e-01 6.460775996073e-01 6.469310147047e-01 6.477572237187e-01 6.486382866407e-01 6.496129441247e-01 6.506554012175e-01 6.516983974153e-01 6.526796926140e-01 6.535763877665e-01 6.544192472299e-01 6.552704031312e-01 6.561788096458e-01 6.571521210540e-01 6.581539467471e-01 6.591340100420e-01 6.600586702008e-01 6.609317246303e-01 6.617872540946e-01 6.626612185091e-01 6.635732329739e-01 6.645151858161e-01 6.654678083774e-01 6.664063607677e-01 6.673169893771e-01 6.682024613294e-01 6.690748863317e-01 6.699513806342e-01 6.708447788273e-01 6.717592054325e-01 6.726855492367e-01 6.736080010081e-01 6.745120394213e-01 6.753914411589e-01 6.762536674824e-01 6.771161384864e-01 6.779921221136e-01 6.788826745616e-01 6.797800820820e-01 6.806704372569e-01 6.815438292313e-01 6.823991718575e-01 6.832460037119e-01 6.840962551594e-01 6.849510061949e-01 6.858108592883e-01 6.866670215465e-01 6.875173262713e-01 6.883610161923e-01 6.892014079692e-01 6.900402819685e-01 6.908761930441e-01 6.917068724992e-01 6.925326500876e-01 6.933575459288e-01 6.941832381179e-01 6.950115791322e-01 6.958385057319e-01 6.966608188172e-01 6.974752039768e-01 6.982840071259e-01 6.990897725796e-01 6.998966186529e-01 7.007043292966e-01 7.015100172592e-01 7.023107824879e-01 7.031053235981e-01 7.038953995753e-01 7.046829432517e-01 7.054697194340e-01 7.062530189575e-01 7.070325408054e-01 7.078060234985e-01 7.085753780298e-01 7.093402603353e-01 7.101043335964e-01 7.108666870449e-01 7.116249224172e-01 7.123769796395e-01 7.131251924271e-01 7.138678868041e-01 7.146087363079e-01 7.153460487317e-01 7.160822490605e-01 7.168146989356e-01 7.175428672230e-01 7.182665453413e-01 7.189847712590e-01 7.196978425663e-01 7.204087947385e-01 7.211174158489e-01 7.218225324899e-01 7.225256316873e-01 7.232232041473e-01 7.239143054211e-01 7.245997529557e-01 7.252810402582e-01 7.259591289634e-01 7.266361750476e-01 7.273091919873e-01 7.279774683467e-01 7.286401645494e-01 7.292967798125e-01 7.299478829079e-01 7.305966379704e-01 7.312439903629e-01 7.318854908826e-01 7.325240062894e-01 7.331575139980e-01 7.337830426193e-01 7.344036633057e-01 7.350214396092e-01 7.356362613480e-01 7.362482972165e-01 7.368550804170e-01 7.374543215827e-01 7.380464347072e-01 7.386355115393e-01 7.392220489113e-01 7.398073529375e-01 7.403891551809e-01 7.409643031300e-01 7.415315226819e-01 7.420924770726e-01 7.426519341830e-01 7.432076066550e-01 7.437601092197e-01 7.443065387727e-01 7.448473271345e-01 7.453807293853e-01 7.459091079367e-01 7.464317167623e-01 7.469522446137e-01 7.474674881185e-01 7.479775813004e-01 7.484807483051e-01 7.489779653713e-01 7.494689774304e-01 7.499559740858e-01 7.504375800204e-01 7.509139749465e-01 7.513850284507e-01 7.518503846000e-01 7.523092463480e-01 7.527617639649e-01 7.532084238443e-01 7.536508480582e-01 7.540884707718e-01 7.545205406769e-01 7.549446075951e-01 7.553620074524e-01 7.557738483550e-01 7.561805922316e-01 7.565822903756e-01 7.569778400305e-01 7.573673569028e-01 7.577500920621e-01 7.581246693079e-01 7.584937161586e-01 7.588574064751e-01 7.592161559641e-01 7.595695131043e-01 7.599149323369e-01 7.602528989861e-01 7.605849376214e-01 7.609106129740e-01 7.612323062526e-01 7.615485010086e-01 7.618595656858e-01 7.621611829013e-01 7.624560047339e-01 7.627440298915e-01 7.630279247168e-01 7.633074857938e-01 7.635808541759e-01 7.638452762211e-01 7.641023446461e-01 7.643519355029e-01 7.645968675543e-01 7.648358657670e-01 7.650675737714e-01 7.652905135016e-01 7.655066688571e-01 7.657154663984e-01 7.659187643389e-01 7.661150137774e-01 7.663031786525e-01 7.664832120333e-01 7.666562703589e-01 7.668229231969e-01 7.669840613606e-01 7.671396641817e-01 7.672864531814e-01 7.674248346968e-01 7.675562855568e-01 7.676803116579e-01 7.678001724109e-01 7.679147020244e-01 7.680209594315e-01 7.681182568689e-01 7.682069759223e-01 7.682887232558e-01 7.683634920308e-01 7.684342107434e-01 7.684960580076e-01 7.685499379638e-01 7.685947448443e-01 7.686319759204e-01 7.686617753242e-01 7.686852981081e-01 7.687014871870e-01 7.687090016932e-01 7.687095754174e-01 7.687008490197e-01 7.686838190499e-01 7.686602771324e-01 7.686297218390e-01 7.685909386816e-01 7.685439722974e-01 7.684888925745e-01 7.684263051934e-01 7.683561230161e-01 7.682777255631e-01 7.681923823030e-01 7.680990295241e-01 7.679973599169e-01 7.678889275216e-01 7.677717052841e-01 7.676463428143e-01 7.675130415977e-01 7.673716134975e-01 7.672225861900e-01 7.670653353836e-01 7.669010761946e-01 7.667276035575e-01 7.665454329321e-01 7.663553737844e-01 7.661576170723e-01 7.659518120574e-01 7.657388413768e-01 7.655169146384e-01 7.652860966166e-01 7.650477129431e-01 7.648000449188e-01 7.645449228205e-01 7.642825868904e-01 7.640122403157e-01 7.637341910312e-01 7.634459555624e-01 7.631496224407e-01 7.628453990521e-01 7.625337588200e-01 7.622148190572e-01 7.618876032613e-01 7.615507494304e-01 7.612059214952e-01 7.608520494747e-01 7.604908780575e-01 7.601231441710e-01 7.597456012670e-01 7.593603085265e-01 7.589652748397e-01 7.585612731212e-01 7.581508459990e-01 7.577322424407e-01 7.573044051926e-01 7.568686096084e-01 7.564234102477e-01 7.559697177814e-01 7.555088349455e-01 7.550392423130e-01 7.545616693022e-01 7.540754987244e-01 7.535794908680e-01 7.530766651999e-01 7.525656191553e-01 7.520463974261e-01 7.515198386543e-01 7.509837274872e-01 7.504402458152e-01 7.498876056918e-01 7.493270386326e-01 7.487587435421e-01 7.481814593471e-01 7.475969849257e-01 7.470032395262e-01 7.464015571204e-01 7.457918066293e-01 7.451742326521e-01 7.445482677657e-01 7.439141703725e-01 7.432721731765e-01 7.426215189945e-01 7.419634045884e-01 7.412973498892e-01 7.406229359363e-01 7.399399040453e-01 7.392492344478e-01 7.385524905290e-01 7.378465375330e-01 7.371315620046e-01 7.364108756389e-01 7.356815105532e-01 7.349447774558e-01 7.341986095882e-01 7.334464283541e-01 7.326858478064e-01 7.319171245815e-01 7.311410370088e-01 7.303583627432e-01 7.295663194765e-01 7.287683073070e-01 7.279621439341e-01 7.271480710218e-01 7.263270988511e-01 7.254990145339e-01 7.246641738658e-01 7.238210766732e-01 7.229715023427e-01 7.221147389236e-01 7.212497077094e-01 7.203782120531e-01 7.195008752461e-01 7.186156643965e-01 7.177236370054e-01 7.168245902559e-01 7.159191692903e-01 7.150066484410e-01 7.140878194415e-01 7.131627036232e-01 7.122305943881e-01 7.112931221576e-01 7.103475895668e-01 7.093966226243e-01 7.084396995873e-01 7.074756809976e-01 7.065063964084e-01 7.055311375328e-01 7.045491587025e-01 7.035621447998e-01 7.025694586321e-01 7.015706155174e-01 7.005663709677e-01 6.995564007757e-01 6.985413118567e-01 6.975203167137e-01 6.964945372035e-01 6.954634577840e-01 6.944274352646e-01 6.933865371487e-01 6.923404479847e-01 6.912895303167e-01 6.902344360321e-01 6.891746821837e-01 6.881102682068e-01 6.870414600150e-01 6.859678004797e-01 6.848914501926e-01 6.838105835262e-01 6.827245496473e-01 6.816357389322e-01 6.805432168180e-01 6.794473903323e-01 6.783485643242e-01 6.772455077772e-01 6.761392818056e-01 6.750299084587e-01 6.739183546010e-01 6.728038240073e-01 6.716861254991e-01 6.705667577323e-01 6.694438171862e-01 6.683198003564e-01 6.671932389564e-01 6.660639908051e-01 6.649339789503e-01 6.638017430251e-01 6.626678577893e-01 6.615331044041e-01 6.603966615778e-01 6.592591905436e-01 6.581215813237e-01 6.569824808196e-01 6.558425187345e-01 6.547020230411e-01 6.535607100924e-01 6.524205805113e-01 6.512812462760e-01 6.501405392949e-01 6.490003213938e-01 6.478612316519e-01 6.467228005989e-01 6.455844411936e-01 6.444468738753e-01 6.433119061384e-01 6.421780164696e-01 6.410454539443e-01 6.399148155747e-01 6.387859967239e-01 6.376600349441e-01 6.365356477694e-01 6.354142976970e-01 6.342958210101e-01 6.331789046064e-01 6.320661041008e-01 6.309560660694e-01 6.298495434992e-01 6.287473804823e-01 6.276484205707e-01 6.265536101546e-01 6.254636520443e-01 6.243783124420e-01 6.232968997234e-01 6.222210269815e-01 6.211492122691e-01 6.200833403021e-01 6.190225338323e-01 6.179679385167e-01 6.169186981342e-01 6.158756448638e-01 6.148402049775e-01 6.138094952441e-01 6.127864248660e-01 6.117698087875e-01 6.107604642369e-01 6.097588199339e-01 6.087648929076e-01 6.077781514956e-01 6.067999508451e-01 6.058295169310e-01 6.048674871462e-01 6.039137964026e-01 6.029696139172e-01 6.020343161489e-01 6.011073269140e-01 6.001901360089e-01 5.992825636167e-01 5.983849323391e-01 5.974979575643e-01 5.966202822486e-01 5.957532396538e-01 5.948975933714e-01 5.940517052068e-01 5.932173749073e-01 5.923943508997e-01 5.915823832039e-01 5.907826811722e-01 5.899940766129e-01 5.892176520273e-01 5.884526769448e-01 5.877016135250e-01 5.869619089772e-01 5.862350242964e-01 5.855215729786e-01 5.848199149132e-01 5.841332713458e-01 5.834582648157e-01 5.827981791833e-01 5.821504170816e-01 5.815180953911e-01 5.808985140537e-01 5.802940870617e-01 5.797034667643e-01 5.791267433263e-01 5.785657422725e-01 5.780191181366e-01 5.774875313519e-01 5.769709589032e-01 5.764685088984e-01 5.759824900322e-01 5.755103746437e-01 5.750548124150e-01 5.746148056127e-01 5.741909995872e-01 5.737812532884e-01 5.733886244454e-01 5.730116953181e-01 5.726514004415e-01 5.723061451263e-01 5.719775644919e-01 5.716649931403e-01 5.713690718081e-01 5.710892606670e-01 5.708254204505e-01 5.705779434293e-01 5.703472146715e-01 5.701332450587e-01 5.699356904745e-01 5.697535584694e-01 5.695883755678e-01 5.694390609865e-01 5.693078002872e-01 5.691915225081e-01 5.690923482023e-01 5.690091716842e-01 5.689429010795e-01 5.688924706836e-01 5.688580471758e-01 5.688396712083e-01 5.688380296238e-01 5.688518255169e-01 5.688818934815e-01 5.689275159346e-01 5.689890386566e-01 5.690662153136e-01 5.691582056434e-01 5.692671595856e-01 5.693897926175e-01 5.695292671580e-01 5.696822785415e-01 5.698503921434e-01 5.700334775002e-01 5.702304184853e-01 5.704430424005e-01 5.706686915921e-01 5.709085620835e-01 5.711620086651e-01 5.714300569006e-01 5.717105125860e-01 5.720041803925e-01 5.723114718985e-01 5.726308857594e-01 5.729628765022e-01 5.733076693114e-01 5.736642172738e-01 5.740313825123e-01 5.744110791485e-01 5.748018430404e-01 5.752041178535e-01 5.756159375992e-01 5.760389933357e-01 5.764717723011e-01 5.769146339511e-01 5.773665275856e-01 5.778282870211e-01 5.782984023867e-01 5.787772710691e-01 5.792646581478e-01 5.797585092481e-01 5.802610644048e-01 5.807714011115e-01 5.812874601575e-01 5.818105062814e-01 5.823395090425e-01 5.828753402846e-01 5.834158131534e-01 5.839622721783e-01 5.845125339566e-01 5.850668960391e-01 5.856261663090e-01 5.861893065292e-01 5.867543644141e-01 5.873231536592e-01 5.878939095681e-01 5.884671093332e-01 5.890414142585e-01 5.896170769023e-01 5.901961303461e-01 5.907726230273e-01 5.913497466884e-01 5.919274760202e-01 5.925034881230e-01 5.930782464372e-01 5.936519520296e-01 5.942245631084e-01 5.947930217932e-01 5.953600246939e-01 5.959233822107e-01 5.964831296576e-01 5.970390762174e-01 5.975895097135e-01 5.981364046164e-01 5.986766013634e-01 5.992125508535e-01 5.997417717620e-01 6.002644712181e-01 6.007807152562e-01 6.012887906210e-01 6.017890824466e-01 6.022809556346e-01 6.027653299381e-01 6.032400288406e-01 6.037045148662e-01 6.041609760497e-01 6.046050790153e-01 6.050404224572e-01 6.054639787775e-01 6.058744191484e-01 6.062748225918e-01 6.066620916370e-01 6.070384607842e-01 6.073992324281e-01 6.077481319568e-01 6.080839773604e-01 6.084031993929e-01 6.087106815159e-01 6.090000542589e-01 6.092769046048e-01 6.095359160984e-01 6.097798386732e-01 6.100079215440e-01 6.102177340465e-01 6.104123513066e-01 6.105872662540e-01 6.107465196845e-01 6.108867255030e-01 6.110079366553e-01 6.111125924494e-01 6.111956588032e-01 6.112608656961e-01 6.113051619399e-01 6.113308795432e-01 6.113362747098e-01 6.113196950369e-01 6.112851394971e-01 6.112267027557e-01 6.111485335193e-01 6.110485635969e-01 6.109267043777e-01 6.107831969692e-01 6.106175363848e-01 6.104303492313e-01 6.102194064421e-01 6.099866618100e-01 6.097296975884e-01 6.094508945162e-01 6.091494241595e-01 6.088235064097e-01 6.084762162445e-01 6.081033675327e-01 6.077083128399e-01 6.072893685131e-01 6.068463125573e-01 6.063805532749e-01 6.058891662524e-01 6.053754409512e-01 6.048378709160e-01 6.042770285549e-01 6.036924668509e-01 6.030840945749e-01 6.024527512410e-01 6.017967039983e-01 6.011190171379e-01 6.004171293783e-01 5.996924678296e-01 5.989454446317e-01 5.981745316643e-01 5.973826359204e-01 5.965668594610e-01 5.957309456619e-01 5.948724131484e-01 5.939928701479e-01 5.930914599932e-01 5.921705939169e-01 5.912294981185e-01 5.902670112716e-01 5.892868448517e-01 5.882862194874e-01 5.872687008648e-01 5.862318223557e-01 5.851782700146e-01 5.841068483995e-01 5.830186168188e-01 5.819162335618e-01 5.807971876113e-01 5.796653901374e-01 5.785184633109e-01 5.773597216766e-01 5.761882927227e-01 5.750052890835e-01 5.738122367329e-01 5.726088883666e-01 5.713976589237e-01 5.701772908957e-01 5.689514436041e-01 5.677196176616e-01 5.664825996362e-01 5.652414955226e-01 5.639982121592e-01 5.627547655027e-01 5.615094494820e-01 5.602665910187e-01 5.590253905819e-01 5.577884130147e-01 5.565560610678e-01 5.553305041807e-01 5.541138808215e-01 5.529050300295e-01 5.517085370160e-01 5.505232477933e-01 5.493541084947e-01 5.481995822073e-01 5.470638934094e-01 5.459455868666e-01 5.448486941226e-01 5.437765140060e-01 5.427264993264e-01 5.417054634465e-01 5.407111423137e-01 5.397498618285e-01 5.388196046520e-01 5.379237960106e-01 5.370660479653e-01 5.362453296631e-01 5.354687943263e-01 5.347313440864e-01 5.340420457725e-01 5.333981025833e-01 5.328046028723e-01 5.322639547281e-01 5.317751506920e-01 5.313463514452e-01 5.309716482139e-01 5.306623314137e-01 5.304132688705e-01 5.302311360247e-01 5.301169938288e-01 5.300711186556e-01 5.301007267139e-01 5.301995224189e-01 5.303810271040e-01 5.306364342231e-01 5.309752444036e-01 5.313959508050e-01 5.319011954187e-01 5.324957969970e-01 5.331742133329e-01 5.339509511644e-01 5.348134156260e-01 5.357746493139e-01 5.368303436575e-01 5.379831937808e-01 5.392396940796e-01 5.405902450260e-01 5.420495176810e-01 5.436072437222e-01 5.452729987419e-01 5.470436583384e-01 5.489211372321e-01 5.509081152282e-01 5.529992432779e-01 5.552068995317e-01 5.575197112817e-01 5.599465771163e-01 5.624836488248e-01 5.651326526101e-01 5.678954271369e-01 5.707668879452e-01 5.737564682416e-01 5.768535511872e-01 5.800660687992e-01 5.833895109583e-01 5.868245780103e-01 5.903733255834e-01 5.940289831382e-01 5.978008063179e-01 6.016779443254e-01 6.056672631976e-01 6.097637285446e-01 6.139682712676e-01 6.182808260360e-01 6.226966806040e-01 6.272209827801e-01 6.318448075510e-01 6.365743658999e-01 6.414029397563e-01 6.463314284031e-01 6.513593575561e-01 6.564821311641e-01 6.617032692273e-01 6.670141990916e-01 6.724215603789e-01 6.779166346896e-01 6.835023372073e-01 6.891750859382e-01 6.949316796496e-01 7.007745299346e-01 7.066967473508e-01 7.127008314271e-01 7.187818789500e-01 7.249395482414e-01 7.311706039591e-01 7.374749124921e-01 7.438476808116e-01 7.502898057281e-01 7.567988398307e-01 7.633695715721e-01 7.700046399310e-01 7.766969926665e-01 7.834491627648e-01 7.902558235682e-01 7.971160384498e-01 8.040283381744e-01 8.109874800744e-01 8.179967779790e-01 8.250473478784e-01 8.321429339438e-01 8.392763597940e-01 8.464500669849e-01 8.536586448725e-01 8.608990785013e-01 8.681737689241e-01 8.754740486960e-01 8.828046700611e-01 8.901564854421e-01 8.975326586380e-01 9.049285707854e-01 9.123402372246e-01 9.197711203394e-01 9.272105793263e-01 9.346652511600e-01 9.421253058058e-01 9.495923956545e-01 9.570646941866e-01 9.645361824353e-01 9.720103778341e-01 9.794761872619e-01 9.869426179885e-01 9.943963756420e-01 1.001842043030e+00 1.009276110369e+00 1.016693059744e+00 1.024096560134e+00 1.031476065189e+00 1.038838155367e+00 1.046173457644e+00 1.053482495482e+00 1.060764177879e+00 1.068009350648e+00 1.075226276213e+00 1.082401255473e+00 1.089542578758e+00 1.096637994212e+00 1.103691300886e+00 1.110700408708e+00 1.117655744774e+00 1.124565425693e+00 1.131415487887e+00 1.138213839304e+00 1.144950818074e+00 1.151625028362e+00 1.158239794330e+00 1.164780078486e+00 1.171258507310e+00 1.177659654895e+00 1.183988914880e+00 1.190241687889e+00 1.196410815384e+00 1.202502356652e+00 1.208504010086e+00 1.214423546738e+00 1.220247956829e+00 1.225981338239e+00 1.231621455594e+00 1.237158246430e+00 1.242601935783e+00 1.247935388733e+00 1.253168115530e+00 1.258290209057e+00 1.263300357365e+00 1.268202797094e+00 1.272981186571e+00 1.277649415007e+00 1.282190508477e+00 1.286611788395e+00 1.290908996942e+00 1.295073339654e+00 1.299114804108e+00 1.303016638515e+00 1.306789615021e+00 1.310422698152e+00 1.313916225603e+00 1.317273675258e+00 1.320480524240e+00 1.323549943871e+00 1.326465805670e+00 1.329237078726e+00 1.331857729019e+00 1.334321768329e+00 1.336639093262e+00 1.338792139860e+00 1.340796882846e+00 1.342637917120e+00 1.344320899799e+00 1.345846130891e+00 1.347203737705e+00 1.348407508115e+00 1.349440367209e+00 1.350314864617e+00 1.351023091330e+00 1.351565102399e+00 1.351948558366e+00 1.352160952261e+00 1.352215243797e+00 1.352101885138e+00 1.351828308089e+00 1.351392973535e+00 1.350795470730e+00 1.350042360828e+00 1.349128130078e+00 1.348062977669e+00 1.346842939128e+00 1.345471596118e+00 1.343955723718e+00 1.342292608831e+00 1.340493073237e+00 1.338554474707e+00 1.336485512883e+00 1.334288046093e+00 1.331967863051e+00 1.329533396045e+00 1.326986093935e+00 1.324335629004e+00 1.321587284025e+00 1.318747078532e+00 1.315825713440e+00 1.312827992302e+00 1.309764575387e+00 1.306644856397e+00 1.303475731075e+00 1.300270598817e+00 1.297035472577e+00 1.293786479835e+00 1.290530025858e+00 1.287279851685e+00 1.284050487409e+00 1.280848644012e+00 1.277693951494e+00 1.274594189336e+00 1.271565465872e+00 1.268623236624e+00 1.265777766236e+00 1.263048503356e+00 1.260444904270e+00 1.257985797120e+00 1.255685006910e+00 1.253555864081e+00 1.251616568335e+00 1.249878091629e+00 1.248358553474e+00 1.247070245265e+00 1.246027843304e+00 1.245245091693e+00 1.244735895393e+00 1.244511402792e+00 1.244586152734e+00 1.244968436344e+00 1.245670190938e+00 1.246702150948e+00 1.248067080444e+00 1.249781901447e+00 1.251842810798e+00 1.254261654661e+00 1.257038815819e+00 1.260174901916e+00 1.263678299191e+00 1.267534774871e+00 1.271757675866e+00 1.276328718488e+00 1.281253984866e+00 1.286523303795e+00 1.292119800290e+00 1.298048846542e+00 1.304282436471e+00 1.310821532123e+00 1.317642571830e+00 1.324730981109e+00 1.332078019249e+00 1.339649718093e+00 1.347443106938e+00 1.355423089005e+00 1.363579277186e+00 1.371881004657e+00 1.380306694112e+00 1.388837461434e+00 1.397437261107e+00 1.406093620600e+00 1.414768717009e+00 1.423444557410e+00 1.432089919137e+00 1.440677528562e+00 1.449186978637e+00 1.457580240605e+00 1.465842391704e+00 1.473937845966e+00 1.481845042162e+00 1.489538157148e+00 1.496987509195e+00 1.504175744769e+00 1.511070881867e+00 1.517656884914e+00 1.523906218915e+00 1.529801978983e+00 1.535320628054e+00 1.540443973882e+00 1.545156112388e+00 1.549435907036e+00 1.553274734034e+00 1.556654843392e+00 1.559565610077e+00 1.561997473836e+00 1.563940420705e+00 1.565388449374e+00 1.566336832992e+00 1.566785239679e+00 1.566727998986e+00 1.566173629887e+00 1.565117523893e+00 1.563573234794e+00 1.561544207754e+00 1.559040244508e+00 1.556079172563e+00 1.552669467974e+00 1.548833564672e+00 1.544587975952e+00 1.539956935805e+00 1.534961876588e+00 1.529630630099e+00 1.523993621013e+00 1.518073837041e+00 1.511914727123e+00 1.505539012326e+00 1.498989122130e+00 1.492302066448e+00 1.485509998585e+00 1.478661558882e+00 1.471786210261e+00 1.464932547620e+00 1.458133848061e+00 1.451433787151e+00 1.444873691482e+00 1.438485864124e+00 1.432315809872e+00 1.426389271594e+00 1.420749128342e+00 1.415420347253e+00 1.410431778890e+00 1.405812886986e+00 1.401579451132e+00 1.397756993275e+00 1.394352056355e+00 1.391383464433e+00 1.388850275682e+00 1.386758244065e+00 1.385106051151e+00 1.383881329983e+00 1.383083935196e+00 1.382687372614e+00 1.382683891591e+00 1.383045404320e+00 1.383746683262e+00 1.384767073156e+00 1.386066261739e+00 1.387620958419e+00 1.389389433657e+00 1.391342069253e+00 1.393438298224e+00 1.395642793813e+00 1.397920272830e+00 1.400227748688e+00 1.402536088831e+00 1.404799464179e+00 1.406992346765e+00 1.409075323479e+00 1.411016945925e+00 1.412788830741e+00 1.414353566282e+00 1.415694368895e+00 1.416774924457e+00 1.417581146633e+00 1.418080952583e+00 1.418258120148e+00 1.418097173437e+00 1.417569730804e+00 1.416673078365e+00 1.415383328199e+00 1.413688811183e+00 1.411580419444e+00 1.409043419882e+00 1.406073559209e+00 1.402655059497e+00 1.398789048572e+00 1.394462092093e+00 1.389674854152e+00 1.384423978535e+00 1.378703124582e+00 1.372522878621e+00 1.365873162101e+00 1.358771230527e+00 1.351217052135e+00 1.343223510509e+00 1.334810419481e+00 1.325984624078e+00 1.316779885553e+00 1.307212862346e+00 1.297322291726e+00 1.287140450531e+00 1.276706907730e+00 1.266075059282e+00 1.255285430032e+00 1.244406179007e+00 1.233489811801e+00 1.222602323127e+00 1.211819280663e+00 1.201198735545e+00 1.190828149887e+00 1.180767314208e+00 1.171094238301e+00 1.161876867973e+00 1.153174586519e+00 1.145056604244e+00 1.137558258135e+00 1.130733902070e+00 1.124608495540e+00 1.119199585410e+00 1.114521898018e+00 1.110560367767e+00 1.107302821452e+00 1.104717624407e+00 1.102762630135e+00 1.101387932451e+00 1.100533526857e+00 1.100136664648e+00 1.100128291722e+00 1.100439626341e+00 1.101007511582e+00 1.101766063039e+00 1.102659333400e+00 1.103643886253e+00 1.104678709712e+00 1.105741643220e+00 1.106814948886e+00 1.107901266683e+00 1.109009946546e+00 1.110151406407e+00 1.111371295189e+00 1.112684153485e+00 1.114135112025e+00 1.115761393650e+00 1.117579434738e+00 1.119628745320e+00 1.121896831045e+00 1.124390391975e+00 1.127073079607e+00 1.129895494010e+00 1.132796873795e+00 1.135655730938e+00 1.138388242185e+00 1.140824695991e+00 1.142826513098e+00 1.144231040413e+00 1.144833557145e+00 1.144496936056e+00 1.143004814685e+00 1.140220196090e+00 1.135988445570e+00 1.130166363506e+00 1.122692559036e+00 1.113461397522e+00 1.102487581648e+00 1.089771216763e+00 1.075378923305e+00 1.059447540851e+00 1.042108466081e+00 1.023615706819e+00 1.004200246338e+00 9.841842141305e-01 9.639101496288e-01 9.437295079976e-01 9.240582428976e-01 9.052535775939e-01 8.877208924779e-01 8.717987039981e-01 8.577932963599e-01 8.459705187381e-01 8.364917696240e-01 8.294872769498e-01 8.249716708875e-01 8.229206525570e-01 8.232333973611e-01 8.257655981577e-01 8.303545463269e-01 8.368024167734e-01 8.449371065755e-01 8.545540756526e-01 8.655034991770e-01 8.776076059570e-01 8.907138293257e-01 9.046833704285e-01 9.193347176508e-01 9.345259656930e-01 9.500599759116e-01 9.657442807352e-01 9.813771529264e-01 9.967358927482e-01 1.011617865021e+00 1.025814065117e+00 1.039170209225e+00 1.051537750152e+00 1.062847340484e+00 1.073080400365e+00 1.082262222026e+00 1.090514633022e+00 1.097972834916e+00 1.104839920254e+00 1.111314978584e+00 1.117593231221e+00 1.123838405660e+00 1.130126128712e+00 1.136476667666e+00 1.142770723178e+00 1.148807955808e+00 1.154286427912e+00 1.158819503528e+00 1.161996830220e+00 1.163387140710e+00 1.162637848577e+00 1.159460862415e+00 1.153732079067e+00 1.145514040111e+00 1.135062621312e+00 1.122896285141e+00 1.109728038694e+00 1.096508023938e+00 1.084309837085e+00 1.074262051552e+00 1.067445242996e+00 1.064703642215e+00 1.066560266813e+00 1.073048926289e+00 1.083708292026e+00 1.097578390703e+00 1.109144799564e+00 1.119851561495e+00 1.129649430396e+00 1.138633659527e+00 1.146753903234e+00 1.153571269812e+00 1.158253291399e+00 1.159792358003e+00 1.157324515335e+00 1.150495313819e+00 1.139743096686e+00 1.126361006163e+00 1.112267592736e+00 1.099588373752e+00 1.090057148424e+00 1.084417753576e+00 1.082129887268e+00 1.081485493814e+00 1.078603441485e+00 1.055252538574e+00 1.004572894747e+00 9.072226901972e-01 7.957725414808e-01 7.207499563901e-01 7.251371651909e-01 8.016870538973e-01 9.017789466750e-01 9.800909949220e-01 1.011411805202e+00 9.896648867468e-01 9.254565751133e-01 8.443762581435e-01 7.827730086742e-01 7.724300654871e-01 8.167038207477e-01 8.882325818077e-01 9.524040332342e-01 9.842703455212e-01 9.720185497187e-01 9.161711709952e-01 8.288136425100e-01 7.337996160318e-01 6.650290395928e-01 6.531956070774e-01 7.002194425996e-01 7.766124966650e-01 8.473313894970e-01 8.880798520269e-01 8.879678306411e-01 8.492217150839e-01 7.876183235533e-01 7.319022458188e-01 7.150855362359e-01 7.520038013643e-01 8.248401721408e-01 8.991805667438e-01 9.454261904902e-01 9.475633828662e-01 9.053057591409e-01 8.351855319877e-01 7.700353743403e-01 7.484397695555e-01 7.868150530674e-01 8.622573778684e-01 9.340054303673e-01 9.693426745573e-01 9.529907298464e-01 8.895223493197e-01 8.054343436165e-01 7.480933779514e-01 7.633276401937e-01 8.511523952912e-01 9.654396798995e-01 1.055733958631e+00 1.088509032257e+00 1.049710268905e+00 9.452118675976e-01 8.043178934788e-01 6.873390538192e-01 6.734651792038e-01 7.803541670108e-01 9.392174513342e-01 1.078936633564e+00 1.157297285107e+00 1.155118884863e+00 1.071517882778e+00 9.233194656645e-01 7.492332076187e-01 6.199946525029e-01 6.194385778484e-01 7.422478729170e-01 9.017290837466e-01 1.031325846480e+00 1.097591235993e+00 1.088438686444e+00 1.008087814561e+00 8.770031781257e-01 7.363675554344e-01 6.520067149016e-01 6.814649910307e-01 8.042827890930e-01 9.514263853516e-01 1.069526389607e+00 1.129256298875e+00 1.119087970949e+00 1.042258726397e+00 9.170533847030e-01 7.797977053678e-01 6.867297740905e-01 6.901201604526e-01 7.823684649250e-01 9.061912372056e-01 1.011463343807e+00 1.071937168442e+00
 5.075451842038e-01 5.085485743109e-01 5.095053906591e-01 5.103980027205e-01 5.112522573549e-01 5.121118127191e-01 5.130078070863e-01 5.139492899175e-01 5.149276887284e-01 5.159171786461e-01 5.168851989534e-01 5.178107686557e-01 5.186998566610e-01 5.195808247634e-01 5.204814331088e-01 5.214189880202e-01 5.224004936847e-01 5.234107851269e-01 5.244148198873e-01 5.253775973498e-01 5.262925616082e-01 5.271829104776e-01 5.280877760941e-01 5.290361043240e-01 5.300394172883e-01 5.310881463559e-01 5.321445053098e-01 5.331565647189e-01 5.340964145493e-01 5.349849248995e-01 5.358875521566e-01 5.368702932838e-01 5.379557923720e-01 5.391030426787e-01 5.402253149897e-01 5.412468711712e-01 5.421616049812e-01 5.430424531365e-01 5.439955267911e-01 5.450770070123e-01 5.462575078608e-01 5.474397319995e-01 5.485235841042e-01 5.494701982226e-01 5.503363061267e-01 5.512309645449e-01 5.522417802734e-01 5.533640744458e-01 5.545094873781e-01 5.555743931684e-01 5.565169834726e-01 5.573776686494e-01 5.582393426475e-01 5.591689087851e-01 5.601722416027e-01 5.612039214966e-01 5.622170883817e-01 5.631946753136e-01 5.641450595688e-01 5.650736415162e-01 5.659820062469e-01 5.668909905781e-01 5.678450963295e-01 5.688784533947e-01 5.699791738672e-01 5.710813994404e-01 5.721054923652e-01 5.730246984743e-01 5.738966665873e-01 5.748247501180e-01 5.758734846649e-01 5.770105729350e-01 5.781348382540e-01 5.791628353879e-01 5.800818183108e-01 5.809514795524e-01 5.818503493185e-01 5.828204964339e-01 5.838467983357e-01 5.848882292141e-01 5.859107847517e-01 5.868977963842e-01 5.878418669613e-01 5.887425043027e-01 5.896300491053e-01 5.905564903162e-01 5.915656340844e-01 5.926538531549e-01 5.937579311626e-01 5.947906204642e-01 5.957093111580e-01 5.965623254312e-01 5.974489684573e-01 5.984455277203e-01 5.995375391393e-01 6.006401349420e-01 6.016658443948e-01 6.025872041254e-01 6.034508054269e-01 6.043298841662e-01 6.052714748869e-01 6.062693101429e-01 6.072879475037e-01 6.082972332223e-01 6.092809952561e-01 6.102314236192e-01 6.111500543038e-01 6.120509756289e-01 6.129621326783e-01 6.139134637647e-01 6.149202753651e-01 6.159618293002e-01 6.169865512188e-01 6.179468686898e-01 6.188291480436e-01 6.196706674915e-01 6.205370620228e-01 6.214833335236e-01 6.225194396443e-01 6.235887653113e-01 6.246063037245e-01 6.255114331707e-01 6.263209642210e-01 6.271182010378e-01 6.280021157067e-01 6.290160194847e-01 6.301084981986e-01 6.311708555532e-01 6.321137317496e-01 6.329322058470e-01 6.337015962976e-01 6.345316983569e-01 6.354866692529e-01 6.365464319290e-01 6.376211861083e-01 6.386110193872e-01 6.394757778469e-01 6.402571871628e-01 6.410504827896e-01 6.419409399670e-01 6.429453542253e-01 6.440021078037e-01 6.450150602467e-01 6.459227453976e-01 6.467340938185e-01 6.475178338124e-01 6.483536937978e-01 6.492827359477e-01 6.502792397709e-01 6.512783207350e-01 6.522148093011e-01 6.530669628641e-01 6.538661766316e-01 6.546722833635e-01 6.555344796576e-01 6.564613094236e-01 6.574161063393e-01 6.583497497224e-01 6.592287625806e-01 6.600562294816e-01 6.608655361982e-01 6.616930147473e-01 6.625557723690e-01 6.634504389991e-01 6.643546489436e-01 6.652445530329e-01 6.661074454368e-01 6.669447219368e-01 6.677688490652e-01 6.685965008201e-01 6.694413899239e-01 6.703062477759e-01 6.711827567406e-01 6.720552117231e-01 6.729094477202e-01 6.737392169382e-01 6.745517062134e-01 6.753629064973e-01 6.761877700721e-01 6.770281477790e-01 6.778746776198e-01 6.787134327128e-01 6.795343558956e-01 6.803395133119e-01 6.811355114357e-01 6.819331240400e-01 6.827356288544e-01 6.835426360413e-01 6.843464556189e-01 6.851425077041e-01 6.859328688821e-01 6.867206290971e-01 6.875060363138e-01 6.882879224446e-01 6.890649390919e-01 6.898367259224e-01 6.906072210703e-01 6.913780875939e-01 6.921520306420e-01 6.929242191477e-01 6.936908371085e-01 6.944503145498e-01 6.952027773003e-01 6.959532178782e-01 6.967042299600e-01 6.974560732063e-01 6.982052916585e-01 6.989479454592e-01 6.996864507990e-01 7.004190551603e-01 7.011488739933e-01 7.018789753297e-01 7.026050095268e-01 7.033260066094e-01 7.040411088753e-01 7.047524392050e-01 7.054594085181e-01 7.061651488947e-01 7.068694019700e-01 7.075677941496e-01 7.082613147636e-01 7.089503686598e-01 7.096344215174e-01 7.103145045997e-01 7.109919855887e-01 7.116678126796e-01 7.123402281689e-01 7.130081048453e-01 7.136715887394e-01 7.143287210956e-01 7.149812191358e-01 7.156300390314e-01 7.162768635380e-01 7.169204135559e-01 7.175626178572e-01 7.181975957067e-01 7.188267076557e-01 7.194507033615e-01 7.200693656383e-01 7.206845953716e-01 7.212983750132e-01 7.219085848602e-01 7.225137804076e-01 7.231129430467e-01 7.237061747472e-01 7.242939787577e-01 7.248790391305e-01 7.254612832671e-01 7.260402242746e-01 7.266134127727e-01 7.271816854524e-01 7.277429768347e-01 7.282980587051e-01 7.288499762621e-01 7.293999530852e-01 7.299459548208e-01 7.304876851706e-01 7.310208851034e-01 7.315477343460e-01 7.320691506782e-01 7.325902865308e-01 7.331088201751e-01 7.336234651936e-01 7.341315964730e-01 7.346317466429e-01 7.351263370518e-01 7.356175594505e-01 7.361057810011e-01 7.365910342953e-01 7.370707722892e-01 7.375419415426e-01 7.380075724837e-01 7.384674402800e-01 7.389228318919e-01 7.393739762519e-01 7.398212549105e-01 7.402624256626e-01 7.406971008388e-01 7.411247682003e-01 7.415466865999e-01 7.419641424509e-01 7.423769539106e-01 7.427842418889e-01 7.431850989884e-01 7.435812802960e-01 7.439691963130e-01 7.443524709208e-01 7.447295212517e-01 7.451008402676e-01 7.454669621931e-01 7.458282542828e-01 7.461827810356e-01 7.465293229916e-01 7.468703853715e-01 7.472055698617e-01 7.475354965728e-01 7.478603578769e-01 7.481780969303e-01 7.484892122615e-01 7.487927870539e-01 7.490900842855e-01 7.493829551297e-01 7.496697068804e-01 7.499515721499e-01 7.502254995330e-01 7.504913322348e-01 7.507505767748e-01 7.510041505061e-01 7.512539040740e-01 7.514980221254e-01 7.517361923561e-01 7.519657449621e-01 7.521872118251e-01 7.524032873281e-01 7.526146999606e-01 7.528222741017e-01 7.530223567009e-01 7.532135661910e-01 7.533980888603e-01 7.535751602711e-01 7.537462674486e-01 7.539128774217e-01 7.540716583853e-01 7.542217818683e-01 7.543640598235e-01 7.545002259471e-01 7.546295529246e-01 7.547528212859e-01 7.548687295647e-01 7.549747822221e-01 7.550750934610e-01 7.551677044476e-01 7.552558001976e-01 7.553379460118e-01 7.554119624764e-01 7.554767208696e-01 7.555338676955e-01 7.555861636897e-01 7.556320537042e-01 7.556728310910e-01 7.557058346654e-01 7.557298701396e-01 7.557455914910e-01 7.557537186518e-01 7.557571092968e-01 7.557536926506e-01 7.557432151087e-01 7.557231410086e-01 7.556955500929e-01 7.556593508495e-01 7.556161484218e-01 7.555668370168e-01 7.555102828115e-01 7.554465431554e-01 7.553738071113e-01 7.552924641913e-01 7.552028445108e-01 7.551071153737e-01 7.550041147894e-01 7.548936990032e-01 7.547748989732e-01 7.546476740963e-01 7.545129504145e-01 7.543719310787e-01 7.542216632309e-01 7.540642328698e-01 7.539001535960e-01 7.537266236680e-01 7.535472879853e-01 7.533588088669e-01 7.531617309784e-01 7.529584613248e-01 7.527466731363e-01 7.525266104179e-01 7.522993862458e-01 7.520640711697e-01 7.518204133573e-01 7.515694542750e-01 7.513103304998e-01 7.510422473959e-01 7.507679193322e-01 7.504852256001e-01 7.501951022584e-01 7.498952522580e-01 7.495884048470e-01 7.492729087593e-01 7.489497241876e-01 7.486195689576e-01 7.482808624900e-01 7.479348158280e-01 7.475795308356e-01 7.472168644477e-01 7.468464652685e-01 7.464689994167e-01 7.460836196121e-01 7.456901405128e-01 7.452875680959e-01 7.448781730264e-01 7.444599199863e-01 7.440335026030e-01 7.436002851697e-01 7.431595020977e-01 7.427093719696e-01 7.422515145791e-01 7.417853320093e-01 7.413113415225e-01 7.408300974234e-01 7.403405624471e-01 7.398423798786e-01 7.393362982945e-01 7.388220271795e-01 7.382995864399e-01 7.377696566589e-01 7.372321209696e-01 7.366864596147e-01 7.361324204865e-01 7.355702641189e-01 7.350005717026e-01 7.344238520370e-01 7.338389870890e-01 7.332454658685e-01 7.326447166930e-01 7.320365169808e-01 7.314202379958e-01 7.307969245700e-01 7.301647693164e-01 7.295260412564e-01 7.288782280153e-01 7.282235978362e-01 7.275609316768e-01 7.268909690988e-01 7.262128466074e-01 7.255269018749e-01 7.248336882381e-01 7.241330881487e-01 7.234252690603e-01 7.227102671571e-01 7.219868722654e-01 7.212559830081e-01 7.205178250845e-01 7.197728796208e-01 7.190217196148e-01 7.182618640967e-01 7.174945908549e-01 7.167204435178e-01 7.159399228209e-01 7.151512823577e-01 7.143569593610e-01 7.135543060566e-01 7.127444180053e-01 7.119272761106e-01 7.111043979107e-01 7.102736590630e-01 7.094374807716e-01 7.085933599552e-01 7.077421442043e-01 7.068847325547e-01 7.060203309738e-01 7.051508706858e-01 7.042741094928e-01 7.033900600543e-01 7.025014514243e-01 7.016050621239e-01 7.007031232492e-01 6.997949068542e-01 6.988799998580e-01 6.979594607353e-01 6.970333671415e-01 6.961017206241e-01 6.951626970015e-01 6.942187072602e-01 6.932686988064e-01 6.923145573724e-01 6.913537311999e-01 6.903868399526e-01 6.894153615613e-01 6.884388941916e-01 6.874567901683e-01 6.864695774959e-01 6.854772281857e-01 6.844800541089e-01 6.834781772957e-01 6.824712182720e-01 6.814597349302e-01 6.804431736604e-01 6.794225127690e-01 6.783977873532e-01 6.773684431364e-01 6.763356626683e-01 6.752975501998e-01 6.742559204275e-01 6.732107166940e-01 6.721616369234e-01 6.711089715539e-01 6.700529639166e-01 6.689932560449e-01 6.679299749422e-01 6.668637740745e-01 6.657940721575e-01 6.647223728511e-01 6.636474495906e-01 6.625691361637e-01 6.614894990727e-01 6.604053623382e-01 6.593204116456e-01 6.582333511394e-01 6.571439987388e-01 6.560531493179e-01 6.549589934214e-01 6.538648495695e-01 6.527691783876e-01 6.516713798837e-01 6.505727366031e-01 6.494730926068e-01 6.483720640772e-01 6.472704149693e-01 6.461683905595e-01 6.450662938986e-01 6.439631368132e-01 6.428598017132e-01 6.417564861569e-01 6.406534103182e-01 6.395507138526e-01 6.384491743936e-01 6.373482680362e-01 6.362472379946e-01 6.351477615618e-01 6.340492288961e-01 6.329510377649e-01 6.318558654461e-01 6.307618687349e-01 6.296690402126e-01 6.285788939927e-01 6.274910494636e-01 6.264049446290e-01 6.253215176037e-01 6.242417021572e-01 6.231645520067e-01 6.220894690383e-01 6.210186910134e-01 6.199498450965e-01 6.188864481535e-01 6.178260040121e-01 6.167699528854e-01 6.157180082219e-01 6.146706305201e-01 6.136275344674e-01 6.125902613845e-01 6.115556980110e-01 6.105285122600e-01 6.095055704379e-01 6.084883350661e-01 6.074766492566e-01 6.064717550111e-01 6.054725763075e-01 6.044797542476e-01 6.034934152372e-01 6.025141792900e-01 6.015413494300e-01 6.005762627935e-01 5.996191708973e-01 5.986671643521e-01 5.977248066019e-01 5.967896111997e-01 5.958632926794e-01 5.949448750442e-01 5.940347314484e-01 5.931334942795e-01 5.922417392531e-01 5.913587013043e-01 5.904851189308e-01 5.896204100748e-01 5.887666500441e-01 5.879222046079e-01 5.870867728029e-01 5.862625749882e-01 5.854487692981e-01 5.846460551230e-01 5.838537733313e-01 5.830725465085e-01 5.823025342456e-01 5.815429450418e-01 5.807957197256e-01 5.800602057438e-01 5.793367368016e-01 5.786245098215e-01 5.779258499032e-01 5.772388635269e-01 5.765646190385e-01 5.759026065237e-01 5.752539112913e-01 5.746178352622e-01 5.739955343873e-01 5.733857430890e-01 5.727901442674e-01 5.722081332081e-01 5.716392221808e-01 5.710844233586e-01 5.705435523748e-01 5.700177033003e-01 5.695052861533e-01 5.690078383132e-01 5.685234830952e-01 5.680549518981e-01 5.676011046006e-01 5.671615446385e-01 5.667367052535e-01 5.663276787208e-01 5.659339064240e-01 5.655540563234e-01 5.651896125307e-01 5.648410425255e-01 5.645075372381e-01 5.641904244201e-01 5.638873634612e-01 5.636006336423e-01 5.633297365347e-01 5.630738250316e-01 5.628332313801e-01 5.626082620516e-01 5.624000045507e-01 5.622073741449e-01 5.620298478355e-01 5.618673602672e-01 5.617217051038e-01 5.615911693402e-01 5.614769543959e-01 5.613771174674e-01 5.612938154875e-01 5.612258545475e-01 5.611733300750e-01 5.611364544515e-01 5.611152175981e-01 5.611088435117e-01 5.611176903934e-01 5.611415259514e-01 5.611815545604e-01 5.612353585667e-01 5.613039799610e-01 5.613869125973e-01 5.614860915759e-01 5.615990798079e-01 5.617268656865e-01 5.618679816978e-01 5.620231295054e-01 5.621935059276e-01 5.623769467986e-01 5.625733898534e-01 5.627840462540e-01 5.630069397078e-01 5.632443222157e-01 5.634939415002e-01 5.637561324217e-01 5.640306420531e-01 5.643178821533e-01 5.646169138538e-01 5.649277128783e-01 5.652507433149e-01 5.655849247735e-01 5.659305061583e-01 5.662857902077e-01 5.666520408112e-01 5.670292266990e-01 5.674161845011e-01 5.678121600687e-01 5.682183201392e-01 5.686343854158e-01 5.690583574666e-01 5.694906395533e-01 5.699322888889e-01 5.703816277729e-01 5.708382056936e-01 5.713030057988e-01 5.717741171178e-01 5.722519030239e-01 5.727361439976e-01 5.732265472796e-01 5.737224291981e-01 5.742241871886e-01 5.747318131487e-01 5.752420012716e-01 5.757573908483e-01 5.762771888878e-01 5.767999222329e-01 5.773262100719e-01 5.778556381150e-01 5.783864965319e-01 5.789207474717e-01 5.794553471135e-01 5.799920467034e-01 5.805293876699e-01 5.810680832205e-01 5.816064037886e-01 5.821432946198e-01 5.826813022277e-01 5.832177899677e-01 5.837525760956e-01 5.842847405463e-01 5.848147101109e-01 5.853430881671e-01 5.858678677840e-01 5.863890280951e-01 5.869067485547e-01 5.874211525534e-01 5.879283706139e-01 5.884321002490e-01 5.889306396220e-01 5.894216878585e-01 5.899074332608e-01 5.903862398078e-01 5.908576866499e-01 5.913218140934e-01 5.917771750243e-01 5.922251576322e-01 5.926634564822e-01 5.930929183069e-01 5.935123401393e-01 5.939223840563e-01 5.943217187798e-01 5.947098248781e-01 5.950879223871e-01 5.954530209853e-01 5.958067815768e-01 5.961477239667e-01 5.964751667548e-01 5.967904073053e-01 5.970908688772e-01 5.973775198522e-01 5.976508039561e-01 5.979081053443e-01 5.981519655797e-01 5.983783699226e-01 5.985900682744e-01 5.987840404976e-01 5.989625671769e-01 5.991246992435e-01 5.992675649039e-01 5.993951299685e-01 5.995021549174e-01 5.995921311180e-01 5.996627235330e-01 5.997147469245e-01 5.997474199247e-01 5.997584111554e-01 5.997522014933e-01 5.997233960893e-01 5.996760548145e-01 5.996066746770e-01 5.995149089232e-01 5.994045700532e-01 5.992693862565e-01 5.991154502764e-01 5.989368355227e-01 5.987362264368e-01 5.985136272192e-01 5.982660634046e-01 5.979975644083e-01 5.977039185443e-01 5.973882118789e-01 5.970471057328e-01 5.966833054461e-01 5.962948159492e-01 5.958817023197e-01 5.954454002580e-01 5.949836770627e-01 5.944988235546e-01 5.939875578371e-01 5.934527349382e-01 5.928933382433e-01 5.923066386118e-01 5.916968370202e-01 5.910604407944e-01 5.904005849672e-01 5.897146478225e-01 5.890036703945e-01 5.882688482053e-01 5.875085985881e-01 5.867232853359e-01 5.859133348042e-01 5.850794874992e-01 5.842200896810e-01 5.833363818023e-01 5.824298011021e-01 5.814977367553e-01 5.805427580739e-01 5.795634934050e-01 5.785611166750e-01 5.775361920636e-01 5.764876777297e-01 5.754172776080e-01 5.743242881770e-01 5.732098666497e-01 5.720743667460e-01 5.709184349882e-01 5.697411996704e-01 5.685443733853e-01 5.673281286702e-01 5.660933177265e-01 5.648408615793e-01 5.635688698199e-01 5.622805101205e-01 5.609754281571e-01 5.596546732408e-01 5.583193363185e-01 5.569683383539e-01 5.556050050459e-01 5.542276885786e-01 5.528394376299e-01 5.514401445885e-01 5.500306323459e-01 5.486132385806e-01 5.471862243540e-01 5.457526480495e-01 5.443136829439e-01 5.428704219775e-01 5.414220625866e-01 5.399719239772e-01 5.385195095699e-01 5.370680294777e-01 5.356178672483e-01 5.341700688578e-01 5.327275138815e-01 5.312884225890e-01 5.298586774278e-01 5.284366105329e-01 5.270256165053e-01 5.256258218382e-01 5.242400919335e-01 5.228705305831e-01 5.215173728917e-01 5.201837637618e-01 5.188694999464e-01 5.175803978073e-01 5.163120829990e-01 5.150738672699e-01 5.138631298073e-01 5.126828202321e-01 5.115369748268e-01 5.104242531703e-01 5.093519658276e-01 5.083155602339e-01 5.073240996100e-01 5.063747425301e-01 5.054728742625e-01 5.046209751284e-01 5.038161439123e-01 5.030696217467e-01 5.023745341114e-01 5.017414237809e-01 5.011673580171e-01 5.006560049055e-01 5.002118348566e-01 4.998334371452e-01 4.995280502991e-01 4.992927453503e-01 4.991369604268e-01 4.990556235838e-01 4.990554905992e-01 4.991384579521e-01 4.993036633146e-01 4.995599541824e-01 4.998998876433e-01 5.003371269005e-01 5.008614925948e-01 5.014857822477e-01 5.022058413724e-01 5.030240229436e-01 5.039460780256e-01 5.049664518733e-01 5.060968034310e-01 5.073281523349e-01 5.086700464782e-01 5.101209252050e-01 5.116806637725e-01 5.133542607515e-01 5.151356689868e-01 5.170365521190e-01 5.190465580818e-01 5.211751047073e-01 5.234176389339e-01 5.257768255998e-01 5.282539349104e-01 5.308447734141e-01 5.335578130781e-01 5.363829181057e-01 5.393301699037e-01 5.423920108104e-01 5.455717535658e-01 5.488703556209e-01 5.522805718850e-01 5.558126225859e-01 5.594547529553e-01 5.632151870290e-01 5.670878771325e-01 5.710727941478e-01 5.751713892292e-01 5.793795113585e-01 5.836990291426e-01 5.881247966645e-01 5.926610709906e-01 5.973020701992e-01 6.020469629131e-01 6.068970884691e-01 6.118467150077e-01 6.169001329485e-01 6.220473214013e-01 6.272949742143e-01 6.326367634682e-01 6.380720151136e-01 6.435994313504e-01 6.492146245286e-01 6.549210729697e-01 6.607098474888e-01 6.665857882327e-01 6.725411596804e-01 6.785787896505e-01 6.846936866715e-01 6.908849821218e-01 6.971503863390e-01 7.034872645007e-01 7.098953120550e-01 7.163694805144e-01 7.229111360217e-01 7.295135354714e-01 7.361798237123e-01 7.429036059019e-01 7.496841932475e-01 7.565204880539e-01 7.634075887384e-01 7.703468862497e-01 7.773321163284e-01 7.843658437211e-01 7.914409285942e-01 7.985585603300e-01 8.057147664879e-01 8.129076433384e-01 8.201368649755e-01 8.273961149050e-01 8.346878422577e-01 8.420050432301e-01 8.493490148983e-01 8.567164574861e-01 8.641031742626e-01 8.715114938001e-01 8.789326710393e-01 8.863725351030e-01 8.938198620292e-01 9.012799038305e-01 9.087475894405e-01 9.162167079749e-01 9.236942240998e-01 9.311671469547e-01 9.386425421431e-01 9.461107584362e-01 9.535747595251e-01 9.610306715215e-01 9.684720114216e-01 9.759048216566e-01 9.833178374603e-01 9.907176003506e-01 9.980939053359e-01 1.005448765058e+00 1.012780466611e+00 1.020081545839e+00 1.027358946432e+00 1.034597788755e+00 1.041808079003e+00 1.048978999795e+00 1.056111192354e+00 1.063204375750e+00 1.070250274704e+00 1.077255778465e+00 1.084206628972e+00 1.091111533670e+00 1.097960762891e+00 1.104753704440e+00 1.111491954918e+00 1.118164044534e+00 1.124779840257e+00 1.131324409236e+00 1.137804833056e+00 1.144213271940e+00 1.150547121567e+00 1.156810545343e+00 1.162989807447e+00 1.169095971540e+00 1.175113718723e+00 1.181047606990e+00 1.186895455964e+00 1.192648007946e+00 1.198314416544e+00 1.203879885693e+00 1.209351574774e+00 1.214721310013e+00 1.219988159121e+00 1.225154356816e+00 1.230206276291e+00 1.235155494947e+00 1.239986539019e+00 1.244706910078e+00 1.249310312471e+00 1.253791666893e+00 1.258157566212e+00 1.262392546906e+00 1.266508670835e+00 1.270491657292e+00 1.274347265784e+00 1.278072526661e+00 1.281657204553e+00 1.285114480485e+00 1.288425932482e+00 1.291603381319e+00 1.294637970749e+00 1.297525235463e+00 1.300274180011e+00 1.302869107109e+00 1.305322652647e+00 1.307621484733e+00 1.309771665226e+00 1.311770265048e+00 1.313610293196e+00 1.315304164441e+00 1.316833793881e+00 1.318214409775e+00 1.319433100741e+00 1.320495906306e+00 1.321403532449e+00 1.322146256043e+00 1.322738351950e+00 1.323165108684e+00 1.323438786632e+00 1.323553473440e+00 1.323509579696e+00 1.323313506721e+00 1.322955878685e+00 1.322450477013e+00 1.321789329757e+00 1.320977721366e+00 1.320019812109e+00 1.318911952413e+00 1.317664621687e+00 1.316273728144e+00 1.314747076279e+00 1.313085443900e+00 1.311293355222e+00 1.309377941023e+00 1.307337999518e+00 1.305185433510e+00 1.302918892620e+00 1.300548561385e+00 1.298078600547e+00 1.295515500210e+00 1.292868322593e+00 1.290141468649e+00 1.287343613045e+00 1.284485268737e+00 1.281571398409e+00 1.278614972484e+00 1.275621098942e+00 1.272602949217e+00 1.269570346744e+00 1.266532182577e+00 1.263503375624e+00 1.260490487017e+00 1.257509690780e+00 1.254572233185e+00 1.251688023955e+00 1.248876042898e+00 1.246141294906e+00 1.243504364414e+00 1.240976046561e+00 1.238570067142e+00 1.236302162640e+00 1.234183439400e+00 1.232232388606e+00 1.230458671103e+00 1.228879893336e+00 1.227509644003e+00 1.226358718020e+00 1.225443131598e+00 1.224775505705e+00 1.224367986729e+00 1.224232929590e+00 1.224381508267e+00 1.224824644651e+00 1.225573562959e+00 1.226633758377e+00 1.228018782572e+00 1.229731006159e+00 1.231779735757e+00 1.234169636790e+00 1.236899051832e+00 1.239981530433e+00 1.243406122697e+00 1.247181717410e+00 1.251301848156e+00 1.255761537270e+00 1.260565940056e+00 1.265694266829e+00 1.271155242925e+00 1.276925026666e+00 1.283002760069e+00 1.289376904951e+00 1.296025102165e+00 1.302946916618e+00 1.310111621525e+00 1.317515572619e+00 1.325131533164e+00 1.332942072078e+00 1.340934353650e+00 1.349073036626e+00 1.357351858859e+00 1.365733982860e+00 1.374206699468e+00 1.382739246786e+00 1.391308569109e+00 1.399894183147e+00 1.408461837424e+00 1.416996104221e+00 1.425461684677e+00 1.433840390689e+00 1.442102743470e+00 1.450221275594e+00 1.458178708282e+00 1.465938966430e+00 1.473488008554e+00 1.480793573621e+00 1.487836726146e+00 1.494594170313e+00 1.501041636984e+00 1.507161336442e+00 1.512928470648e+00 1.518329215599e+00 1.523340254582e+00 1.527950004470e+00 1.532138660166e+00 1.535893888993e+00 1.539204435028e+00 1.542055212615e+00 1.544441831407e+00 1.546352204343e+00 1.547781695120e+00 1.548726201700e+00 1.549184430260e+00 1.549155594844e+00 1.548640288842e+00 1.547645138138e+00 1.546170411175e+00 1.544232358978e+00 1.541835520737e+00 1.538995432386e+00 1.535726220347e+00 1.532044460759e+00 1.527972305628e+00 1.523527386042e+00 1.518738392301e+00 1.513626566114e+00 1.508225691942e+00 1.502560594559e+00 1.496666439496e+00 1.490578827592e+00 1.484325099930e+00 1.477955318767e+00 1.471494358778e+00 1.464989405507e+00 1.458478636598e+00 1.451997306019e+00 1.445595189700e+00 1.439301596759e+00 1.433166636651e+00 1.427220851069e+00 1.421506702573e+00 1.416057840943e+00 1.410905675552e+00 1.406089617425e+00 1.401626343137e+00 1.397554290016e+00 1.393886889870e+00 1.390645516298e+00 1.387846356650e+00 1.385496124519e+00 1.383607753808e+00 1.382175279462e+00 1.381205460823e+00 1.380682004485e+00 1.380600898420e+00 1.380947251616e+00 1.381695021013e+00 1.382833475283e+00 1.384323368556e+00 1.386147000788e+00 1.388266756117e+00 1.390648140663e+00 1.393260837028e+00 1.396060443475e+00 1.399014947348e+00 1.402080089006e+00 1.405221296215e+00 1.408393987861e+00 1.411563869085e+00 1.414691137973e+00 1.417734095558e+00 1.420665659092e+00 1.423440640758e+00 1.426036106822e+00 1.428411591407e+00 1.430542641916e+00 1.432400993242e+00 1.433958947103e+00 1.435196230035e+00 1.436085548126e+00 1.436614635259e+00 1.436756829069e+00 1.436500431241e+00 1.435834977326e+00 1.434737434391e+00 1.433207267044e+00 1.431225427795e+00 1.428789897661e+00 1.425890069827e+00 1.422519970045e+00 1.418679356884e+00 1.414357421810e+00 1.409561239672e+00 1.404283857214e+00 1.398531713980e+00 1.392307319539e+00 1.385612462677e+00 1.378463271966e+00 1.370862298009e+00 1.362830648840e+00 1.354378486705e+00 1.345529201213e+00 1.336309834687e+00 1.326741379743e+00 1.316866185427e+00 1.306712274054e+00 1.296327306453e+00 1.285757154925e+00 1.275048941811e+00 1.264267356979e+00 1.253462103686e+00 1.242707574406e+00 1.232062809395e+00 1.221599828617e+00 1.211393689295e+00 1.201506108737e+00 1.192016255016e+00 1.182981994705e+00 1.174472079409e+00 1.166540448894e+00 1.159233500859e+00 1.152600746463e+00 1.146658245634e+00 1.141438070796e+00 1.136940059422e+00 1.133156744561e+00 1.130077601469e+00 1.127664209910e+00 1.125882635673e+00 1.124677761437e+00 1.123992830311e+00 1.123762037170e+00 1.123915699135e+00 1.124388611398e+00 1.125106497432e+00 1.126004264681e+00 1.127025371275e+00 1.128116402910e+00 1.129233507274e+00 1.130345999805e+00 1.131435148369e+00 1.132493077357e+00 1.133520453667e+00 1.134538410352e+00 1.135567626693e+00 1.136633416629e+00 1.137787287907e+00 1.139048523555e+00 1.140464133868e+00 1.142059332686e+00 1.143847451549e+00 1.145845107584e+00 1.148026140214e+00 1.150374717606e+00 1.152821628044e+00 1.155301557013e+00 1.157719082587e+00 1.159936285144e+00 1.161844517815e+00 1.163256945302e+00 1.164029755729e+00 1.163986374967e+00 1.162935625207e+00 1.160742289207e+00 1.157207406713e+00 1.152224143991e+00 1.145657346680e+00 1.137414602591e+00 1.127463993141e+00 1.115754629961e+00 1.102348348505e+00 1.087288386079e+00 1.070704763595e+00 1.052772281128e+00 1.033676468717e+00 1.013708273881e+00 9.931293438664e-01 9.722926643988e-01 9.515405306385e-01 9.312337031233e-01 9.117654961401e-01 8.934566117490e-01 8.766722734685e-01 8.616770409915e-01 8.487164493112e-01 8.379696231563e-01 8.295218906921e-01 8.234353662922e-01 8.196605725613e-01 8.181356994687e-01 8.187342074266e-01 8.213127340620e-01 8.257160275149e-01 8.317787310330e-01 8.393603379011e-01 8.483003665085e-01 8.584844622389e-01 8.697646781906e-01 8.820226337788e-01 8.951250898920e-01 9.089048586949e-01 9.232233854163e-01 9.378716058675e-01 9.526645519715e-01 9.673930803944e-01 9.818428373496e-01 9.958218097589e-01 1.009150038908e+00 1.021700193272e+00 1.033363105987e+00 1.044121633141e+00 1.053987098538e+00 1.063032429880e+00 1.071401366344e+00 1.079231930720e+00 1.086716237866e+00 1.094006185469e+00 1.101227379511e+00 1.108448900176e+00 1.115640239839e+00 1.122702169087e+00 1.129404026537e+00 1.135460748150e+00 1.140503146212e+00 1.144129321032e+00 1.145955855278e+00 1.145634819138e+00 1.142939622352e+00 1.137754848845e+00 1.130175082787e+00 1.120490367205e+00 1.109210333965e+00 1.097085856065e+00 1.085032340347e+00 1.074137544590e+00 1.065499421466e+00 1.060164991292e+00 1.058971302875e+00 1.062395930752e+00 1.070497078880e+00 1.082808775770e+00 1.098421765870e+00 1.116027679313e+00 1.129538308710e+00 1.141295909282e+00 1.151292848584e+00 1.159731598085e+00 1.166719794763e+00 1.172032879057e+00 1.175092720940e+00 1.175154746964e+00 1.171599538547e+00 1.164271271720e+00 1.153731917143e+00 1.141282870826e+00 1.128715850526e+00 1.117880258621e+00 1.110097797562e+00 1.105637114707e+00 1.103506625220e+00 1.101556824455e+00 1.096300849689e+00 1.075719924044e+00 1.036768926188e+00 9.497464574227e-01 8.390003410066e-01 7.493468923530e-01 7.282357931538e-01 7.853818100822e-01 8.817830266741e-01 9.697066313793e-01 1.018191985964e+00 1.015169943266e+00 9.648509250013e-01 8.858544348645e-01 8.090072173744e-01 7.689644113240e-01 7.842077981122e-01 8.415565906355e-01 9.087988103417e-01 9.563396812490e-01 9.661977354851e-01 9.328453511476e-01 8.625839129759e-01 7.737892066117e-01 6.966326311234e-01 6.652249221734e-01 6.942384963727e-01 7.634544863024e-01 8.366468423316e-01 8.841529528267e-01 8.900440897604e-01 8.529673216303e-01 7.872074268812e-01 7.235632498522e-01 7.020572625316e-01 7.448767892245e-01 8.335397462915e-01 9.274508762677e-01 9.912369206337e-01 1.004500401754e+00 9.632890138227e-01 8.809901680785e-01 7.895473782602e-01 7.346735233634e-01 7.497601126077e-01 8.221388459189e-01 9.064528462022e-01 9.615344026937e-01 9.654797088452e-01 9.176155847363e-01 8.392886511561e-01 7.734660166184e-01 7.688887586413e-01 8.388438856730e-01 9.461123894140e-01 1.039374719018e+00 1.081000317731e+00 1.052589225591e+00 9.553725001163e-01 8.127896215476e-01 6.783730993415e-01 6.348509372090e-01 7.226970086105e-01 8.811352451431e-01 1.032130050617e+00 1.127852011896e+00 1.145160263576e+00 1.079201407972e+00 9.417390771395e-01 7.638867631437e-01 6.068802756465e-01 5.645464590572e-01 6.690812581051e-01 8.372126387433e-01 9.900377407923e-01 1.086994053213e+00 1.111096600536e+00 1.061505885155e+00 9.521248810426e-01 8.141022449200e-01 7.006148959849e-01 6.760350092706e-01 7.576413336178e-01 8.928611141617e-01 1.020794930024e+00 1.102835213781e+00 1.120253920889e+00 1.069937544622e+00 9.633389094514e-01 8.280071156638e-01 7.106102394243e-01 6.684190760358e-01 7.232146871505e-01 8.340470796506e-01 9.459229648191e-01 1.024636809921e+00
 5.119503280995e-01 5.129373599926e-01 5.138803431673e-01 5.147591460780e-01 5.155973661303e-01 5.164383775210e-01 5.173141618135e-01 5.182347209159e-01 5.191930696033e-01 5.201650423280e-01 5.211162321280e-01 5.220241984733e-01 5.228944645713e-01 5.237527789578e-01 5.246306690994e-01 5.255457737493e-01 5.265055839848e-01 5.274955810843e-01 5.284791669325e-01 5.294202938744e-01 5.303122434283e-01 5.311786925144e-01 5.320585690706e-01 5.329806725298e-01 5.339596176050e-01 5.349847640915e-01 5.360183907436e-01 5.370075392250e-01 5.379221189940e-01 5.387838023823e-01 5.396583370160e-01 5.406142285022e-01 5.416747601071e-01 5.427983459388e-01 5.438970772490e-01 5.448942253871e-01 5.457827682223e-01 5.466368629208e-01 5.475621429966e-01 5.486180223654e-01 5.497746434063e-01 5.509338239132e-01 5.519952678306e-01 5.529198112984e-01 5.537604534900e-01 5.546282141381e-01 5.556122242648e-01 5.567104855130e-01 5.578329191416e-01 5.588766233781e-01 5.597955101970e-01 5.606308155014e-01 5.614658158562e-01 5.623669251461e-01 5.633416904090e-01 5.643458708585e-01 5.653322737640e-01 5.662842786008e-01 5.672063981804e-01 5.681058459755e-01 5.689836956714e-01 5.698600184277e-01 5.707803829345e-01 5.717817876291e-01 5.728525986688e-01 5.739261307578e-01 5.749208369974e-01 5.758088682601e-01 5.766476977580e-01 5.775430106810e-01 5.785594874587e-01 5.796658384232e-01 5.807619926759e-01 5.817614417358e-01 5.826512712869e-01 5.834906194122e-01 5.843558638023e-01 5.852923028297e-01 5.862859981340e-01 5.872956651397e-01 5.882878285125e-01 5.892434621871e-01 5.901538869912e-01 5.910205641656e-01 5.918723974412e-01 5.927609541154e-01 5.937331626139e-01 5.947856359240e-01 5.958558625962e-01 5.968569709205e-01 5.977428966910e-01 5.985599586022e-01 5.994088018010e-01 6.003659777689e-01 6.014219874352e-01 6.024916537444e-01 6.034850800079e-01 6.043739974509e-01 6.052026172556e-01 6.060440965576e-01 6.069457033057e-01 6.079040020390e-01 6.088852132428e-01 6.098581860986e-01 6.108065072602e-01 6.117212001345e-01 6.126024378107e-01 6.134621859016e-01 6.143307803284e-01 6.152420982612e-01 6.162090690924e-01 6.172140275742e-01 6.182030994388e-01 6.191257347749e-01 6.199688056383e-01 6.207679295045e-01 6.215908791536e-01 6.224954415784e-01 6.234922055705e-01 6.245237789163e-01 6.255024334006e-01 6.263685115773e-01 6.271346179026e-01 6.278876420145e-01 6.287276644978e-01 6.296980590938e-01 6.307493650546e-01 6.317720270065e-01 6.326754563439e-01 6.334513714297e-01 6.341768094898e-01 6.349606168715e-01 6.358701863503e-01 6.368865278920e-01 6.379193117006e-01 6.388675128439e-01 6.396895230069e-01 6.404263444398e-01 6.411745381059e-01 6.420175167645e-01 6.429765406870e-01 6.439870820314e-01 6.449569120025e-01 6.458208024514e-01 6.465871714721e-01 6.473244177304e-01 6.481135590924e-01 6.489951978868e-01 6.499445493646e-01 6.508958977620e-01 6.517860942544e-01 6.525923380167e-01 6.533447868987e-01 6.541040776785e-01 6.549182412595e-01 6.557955343043e-01 6.567014425122e-01 6.575866357178e-01 6.584174175183e-01 6.591974313238e-01 6.599587878791e-01 6.607368864922e-01 6.615495111562e-01 6.623940723020e-01 6.632475569444e-01 6.640877381575e-01 6.649001162878e-01 6.656875066520e-01 6.664615975911e-01 6.672378653252e-01 6.680313307675e-01 6.688447107898e-01 6.696696576029e-01 6.704905047688e-01 6.712925100417e-01 6.720702200075e-01 6.728312647532e-01 6.735909789559e-01 6.743633147497e-01 6.751509318553e-01 6.759444050883e-01 6.767296226416e-01 6.774972386240e-01 6.782478730506e-01 6.789900217038e-01 6.797345343378e-01 6.804843514039e-01 6.812356226926e-01 6.819850741512e-01 6.827260258946e-01 6.834619246326e-01 6.841944061795e-01 6.849244599403e-01 6.856511269759e-01 6.863721565082e-01 6.870886361479e-01 6.878025642909e-01 6.885179561372e-01 6.892357326501e-01 6.899512202357e-01 6.906608033281e-01 6.913629927047e-01 6.920582106134e-01 6.927513244214e-01 6.934447555148e-01 6.941387690232e-01 6.948295229500e-01 6.955146048301e-01 6.961946638830e-01 6.968680740672e-01 6.975397508242e-01 6.982106436959e-01 6.988782084088e-01 6.995394129171e-01 7.001958839391e-01 7.008466669361e-01 7.014945503698e-01 7.021400759538e-01 7.027838075582e-01 7.034222205772e-01 7.040552114960e-01 7.046824502059e-01 7.053064142649e-01 7.059256174565e-01 7.065434918051e-01 7.071565508691e-01 7.077679716596e-01 7.083747707223e-01 7.089755356863e-01 7.095704124029e-01 7.101619346659e-01 7.107485272096e-01 7.113322108296e-01 7.119142077178e-01 7.124921198287e-01 7.130644282303e-01 7.136300176356e-01 7.141903649644e-01 7.147462912267e-01 7.152980994165e-01 7.158475762308e-01 7.163939256015e-01 7.169343584925e-01 7.174693375943e-01 7.179981523990e-01 7.185213758682e-01 7.190413632883e-01 7.195587317363e-01 7.200722127116e-01 7.205800993703e-01 7.210833818431e-01 7.215789824007e-01 7.220682424971e-01 7.225544510191e-01 7.230379874293e-01 7.235179573773e-01 7.239925355356e-01 7.244598111908e-01 7.249194972101e-01 7.253744895069e-01 7.258280664339e-01 7.262788774418e-01 7.267266492932e-01 7.271671094651e-01 7.275998652203e-01 7.280271946165e-01 7.284503618117e-01 7.288700847847e-01 7.292868614881e-01 7.296981266927e-01 7.301017981188e-01 7.304991985038e-01 7.308900650679e-01 7.312770130541e-01 7.316588070684e-01 7.320379320052e-01 7.324096667889e-01 7.327751963869e-01 7.331342358089e-01 7.334871058997e-01 7.338338364124e-01 7.341779749813e-01 7.345156858957e-01 7.348470923985e-01 7.351720636732e-01 7.354903365496e-01 7.358020585713e-01 7.361095562622e-01 7.364120733770e-01 7.367077533387e-01 7.369978685360e-01 7.372808767213e-01 7.375565723794e-01 7.378269624412e-01 7.380920065333e-01 7.383510849414e-01 7.386050591065e-01 7.388514883617e-01 7.390908068738e-01 7.393226869041e-01 7.395491236441e-01 7.397706999114e-01 7.399860205571e-01 7.401968343760e-01 7.403986099741e-01 7.405936593832e-01 7.407809482005e-01 7.409640668434e-01 7.411421169429e-01 7.413145700819e-01 7.414793906173e-01 7.416374503162e-01 7.417872952000e-01 7.419319767893e-01 7.420712197338e-01 7.422060786650e-01 7.423341658273e-01 7.424541173939e-01 7.425656967495e-01 7.426709356250e-01 7.427698839263e-01 7.428645080945e-01 7.429510609811e-01 7.430287398911e-01 7.430991737544e-01 7.431639468070e-01 7.432204460006e-01 7.432719486232e-01 7.433155561593e-01 7.433495233942e-01 7.433764098596e-01 7.433982825669e-01 7.434142602654e-01 7.434240167160e-01 7.434256932338e-01 7.434190120490e-01 7.434041655579e-01 7.433838461499e-01 7.433582859666e-01 7.433285996734e-01 7.432899310307e-01 7.432413940604e-01 7.431851709097e-01 7.431224667655e-01 7.430531501090e-01 7.429786500910e-01 7.428972363679e-01 7.428058443105e-01 7.427077927076e-01 7.426004296318e-01 7.424865097346e-01 7.423662689326e-01 7.422390271866e-01 7.421038826787e-01 7.419604921466e-01 7.418088569622e-01 7.416494223268e-01 7.414833055501e-01 7.413099926156e-01 7.411293021765e-01 7.409411275063e-01 7.407443038375e-01 7.405401643064e-01 7.403293427883e-01 7.401099871812e-01 7.398840538346e-01 7.396511742369e-01 7.394087763154e-01 7.391603597437e-01 7.389034276518e-01 7.386389351598e-01 7.383670045959e-01 7.380866259025e-01 7.377994627827e-01 7.375055935204e-01 7.372032546428e-01 7.368920815591e-01 7.365744554750e-01 7.362482360619e-01 7.359144243975e-01 7.355738022420e-01 7.352244029800e-01 7.348695938132e-01 7.345048751063e-01 7.341316653722e-01 7.337516967475e-01 7.333643064470e-01 7.329702027563e-01 7.325676643841e-01 7.321577050370e-01 7.317391757594e-01 7.313123260187e-01 7.308792829159e-01 7.304386000789e-01 7.299914227865e-01 7.295359988678e-01 7.290715783702e-01 7.286000814691e-01 7.281217861766e-01 7.276347068201e-01 7.271409605965e-01 7.266402243635e-01 7.261304358474e-01 7.256134269141e-01 7.250882527177e-01 7.245557671410e-01 7.240169095910e-01 7.234691078384e-01 7.229137490119e-01 7.223509493004e-01 7.217801809061e-01 7.212021801472e-01 7.206165158865e-01 7.200232600270e-01 7.194232609716e-01 7.188144625175e-01 7.181982281806e-01 7.175760111110e-01 7.169464282976e-01 7.163091725085e-01 7.156647813319e-01 7.150120073762e-01 7.143529078635e-01 7.136862463476e-01 7.130116847477e-01 7.123305204641e-01 7.116428758089e-01 7.109472777612e-01 7.102448210503e-01 7.095346693111e-01 7.088183230062e-01 7.080943076724e-01 7.073628557728e-01 7.066248637661e-01 7.058798715790e-01 7.051282052246e-01 7.043695044414e-01 7.036036705293e-01 7.028311815904e-01 7.020523660587e-01 7.012666799972e-01 7.004748423625e-01 6.996762448337e-01 6.988707001795e-01 6.980589852981e-01 6.972402047752e-01 6.964161891505e-01 6.955846707326e-01 6.947473070224e-01 6.939035163693e-01 6.930533144282e-01 6.921968587987e-01 6.913349050497e-01 6.904657983541e-01 6.895921170411e-01 6.887114799519e-01 6.878255752695e-01 6.869328450318e-01 6.860358166966e-01 6.851329417786e-01 6.842234904462e-01 6.833089226891e-01 6.823888706730e-01 6.814637661102e-01 6.805333291939e-01 6.795979012167e-01 6.786578572972e-01 6.777111326978e-01 6.767596803400e-01 6.758042863941e-01 6.748437434294e-01 6.738778189367e-01 6.729081802024e-01 6.719334557258e-01 6.709547115568e-01 6.699713567282e-01 6.689827541146e-01 6.679916514138e-01 6.669951361531e-01 6.659945010089e-01 6.649918078020e-01 6.639837632558e-01 6.629720597278e-01 6.619573343673e-01 6.609385505496e-01 6.599157450196e-01 6.588909280141e-01 6.578627058278e-01 6.568310751065e-01 6.557965497760e-01 6.547591236764e-01 6.537196837605e-01 6.526775930751e-01 6.516318448111e-01 6.505847212711e-01 6.495352176270e-01 6.484838408968e-01 6.474295590810e-01 6.463741270246e-01 6.453165880081e-01 6.442577703158e-01 6.431971336608e-01 6.421359608561e-01 6.410734245418e-01 6.400092463703e-01 6.389445133207e-01 6.378783506608e-01 6.368131311421e-01 6.357458302693e-01 6.346790297194e-01 6.336127955911e-01 6.325450600944e-01 6.314784250367e-01 6.304118176261e-01 6.293450701389e-01 6.282798999378e-01 6.272149669393e-01 6.261505949785e-01 6.250880600700e-01 6.240267217716e-01 6.229660816247e-01 6.219078161452e-01 6.208504234035e-01 6.197955681758e-01 6.187427422713e-01 6.176910246033e-01 6.166435950713e-01 6.155980328880e-01 6.145553656415e-01 6.135150554478e-01 6.124783140271e-01 6.114448968403e-01 6.104138007627e-01 6.093873106752e-01 6.083647367503e-01 6.073454211319e-01 6.063308973079e-01 6.053211123583e-01 6.043151926795e-01 6.033149598123e-01 6.023189942633e-01 6.013278656522e-01 6.003429274118e-01 5.993610500406e-01 5.983871189789e-01 5.974191831232e-01 5.964565087104e-01 5.955000881891e-01 5.945496062288e-01 5.936066437566e-01 5.926702087154e-01 5.917403816649e-01 5.908181568226e-01 5.899041160667e-01 5.889963591093e-01 5.880960477133e-01 5.872046847020e-01 5.863212955235e-01 5.854456141820e-01 5.845791546009e-01 5.837212492909e-01 5.828708545547e-01 5.820316935507e-01 5.812007741304e-01 5.803785229667e-01 5.795667096332e-01 5.787639765068e-01 5.779724558053e-01 5.771901173602e-01 5.764181899277e-01 5.756573066036e-01 5.749056167176e-01 5.741662172674e-01 5.734376862041e-01 5.727194865295e-01 5.720139124469e-01 5.713182851533e-01 5.706347753860e-01 5.699628636448e-01 5.693040925427e-01 5.686562750488e-01 5.680215707991e-01 5.673984530571e-01 5.667884905130e-01 5.661907804406e-01 5.656062203251e-01 5.650344998528e-01 5.644763513976e-01 5.639310419450e-01 5.633988316897e-01 5.628804614536e-01 5.623747634596e-01 5.618834343739e-01 5.614067345899e-01 5.609423177548e-01 5.604937372546e-01 5.600583143936e-01 5.596365229887e-01 5.592289294519e-01 5.588364256759e-01 5.584585560101e-01 5.580953046782e-01 5.577468397951e-01 5.574113842551e-01 5.570920937325e-01 5.567868824588e-01 5.564973368956e-01 5.562218687108e-01 5.559614605959e-01 5.557165547313e-01 5.554854427452e-01 5.552699073744e-01 5.550694627452e-01 5.548847200698e-01 5.547138215570e-01 5.545575284407e-01 5.544181847189e-01 5.542921016353e-01 5.541821007674e-01 5.540858823355e-01 5.540056256802e-01 5.539392782119e-01 5.538884713055e-01 5.538526229864e-01 5.538305078814e-01 5.538237541896e-01 5.538305826177e-01 5.538529286973e-01 5.538894220258e-01 5.539399345993e-01 5.540040482979e-01 5.540832041009e-01 5.541763167415e-01 5.542825231482e-01 5.544030101852e-01 5.545366652220e-01 5.546845725784e-01 5.548442327040e-01 5.550185073180e-01 5.552048981968e-01 5.554051037871e-01 5.556161682750e-01 5.558403268306e-01 5.560777626211e-01 5.563264369052e-01 5.565873463477e-01 5.568593873233e-01 5.571425710364e-01 5.574377531971e-01 5.577441258983e-01 5.580605656972e-01 5.583879166224e-01 5.587247009962e-01 5.590732221432e-01 5.594306336856e-01 5.597968201068e-01 5.601723532273e-01 5.605574820357e-01 5.609513142121e-01 5.613534630703e-01 5.617632583356e-01 5.621809878719e-01 5.626066982765e-01 5.630395125173e-01 5.634792983389e-01 5.639254391243e-01 5.643779040764e-01 5.648361018975e-01 5.652998559186e-01 5.657690610052e-01 5.662427176850e-01 5.667219682905e-01 5.672056703231e-01 5.676926559427e-01 5.681831129444e-01 5.686768293359e-01 5.691729844860e-01 5.696722991286e-01 5.701730827271e-01 5.706756693067e-01 5.711806403168e-01 5.716849581411e-01 5.721911600389e-01 5.726973598242e-01 5.732027654826e-01 5.737083954736e-01 5.742128723695e-01 5.747167017879e-01 5.752177320880e-01 5.757172948214e-01 5.762142029691e-01 5.767078336201e-01 5.771991899649e-01 5.776853604856e-01 5.781687189113e-01 5.786468138062e-01 5.791199519503e-01 5.795885389164e-01 5.800511540228e-01 5.805073956185e-01 5.809568806863e-01 5.813998299294e-01 5.818350559869e-01 5.822632546812e-01 5.826827096556e-01 5.830943260029e-01 5.834966442591e-01 5.838883020800e-01 5.842711294807e-01 5.846449035997e-01 5.850062762487e-01 5.853573104437e-01 5.856966619429e-01 5.860254786993e-01 5.863404768776e-01 5.866434495788e-01 5.869340257455e-01 5.872108290837e-01 5.874740325448e-01 5.877222253795e-01 5.879575483784e-01 5.881764740658e-01 5.883803606050e-01 5.885693679706e-01 5.887402597645e-01 5.888972824496e-01 5.890360722794e-01 5.891580949238e-01 5.892619844105e-01 5.893477375214e-01 5.894165640985e-01 5.894648790488e-01 5.894967156016e-01 5.895075194515e-01 5.894995429378e-01 5.894719441934e-01 5.894220718890e-01 5.893530836102e-01 5.892628738257e-01 5.891515333026e-01 5.890183285060e-01 5.888624611281e-01 5.886869681763e-01 5.884862843311e-01 5.882651336657e-01 5.880196792494e-01 5.877510856807e-01 5.874601238901e-01 5.871439805702e-01 5.868054132656e-01 5.864409456438e-01 5.860540163822e-01 5.856412460148e-01 5.852037134135e-01 5.847418553257e-01 5.842544504869e-01 5.837422087617e-01 5.832028911160e-01 5.826399947733e-01 5.820500288128e-01 5.814352725134e-01 5.807939618434e-01 5.801256978104e-01 5.794337258914e-01 5.787124195884e-01 5.779665869395e-01 5.771945859026e-01 5.763954632166e-01 5.755716511867e-01 5.747206187008e-01 5.738436201482e-01 5.729397276132e-01 5.720104147103e-01 5.710537676344e-01 5.700726167261e-01 5.690647458968e-01 5.680306083073e-01 5.669724871778e-01 5.658874897805e-01 5.647791608226e-01 5.636442126850e-01 5.624851340233e-01 5.613021115350e-01 5.600940395032e-01 5.588633806734e-01 5.576080741150e-01 5.563302367139e-01 5.550287221083e-01 5.537062283196e-01 5.523606751380e-01 5.509941639868e-01 5.496068410769e-01 5.481984222318e-01 5.467708894541e-01 5.453243215601e-01 5.438583806832e-01 5.423757518247e-01 5.408741314081e-01 5.393575199435e-01 5.378241344225e-01 5.362769516999e-01 5.347135658856e-01 5.331382175509e-01 5.315505102529e-01 5.299500443638e-01 5.283400124794e-01 5.267199733410e-01 5.250926788594e-01 5.234567131494e-01 5.218145886281e-01 5.201678433525e-01 5.185174780783e-01 5.168637111174e-01 5.152096505533e-01 5.135556950505e-01 5.119021894499e-01 5.102531739025e-01 5.086075076802e-01 5.069691305688e-01 5.053370807553e-01 5.037144820215e-01 5.021038490659e-01 5.005044365699e-01 4.989216319661e-01 4.973532198278e-01 4.958048449624e-01 4.942746492537e-01 4.927701922595e-01 4.912874984088e-01 4.898314951679e-01 4.884050293021e-01 4.870070671893e-01 4.856458937078e-01 4.843161449762e-01 4.830268274522e-01 4.817763107259e-01 4.805668102871e-01 4.794041425776e-01 4.782864956661e-01 4.772225051846e-01 4.762061851672e-01 4.752485738790e-01 4.743463016977e-01 4.735045379195e-01 4.727273214650e-01 4.720111987537e-01 4.713679848257e-01 4.707905119468e-01 4.702905602867e-01 4.698622822212e-01 4.695148470594e-01 4.692486937936e-01 4.690634879542e-01 4.689677530135e-01 4.689555598837e-01 4.690393332772e-01 4.692126916781e-01 4.694831626258e-01 4.698516901017e-01 4.703185296412e-01 4.708909784798e-01 4.715631066516e-01 4.723465215698e-01 4.732329118384e-01 4.742316571065e-01 4.753410478014e-01 4.765627300669e-01 4.779014483593e-01 4.793511303245e-01 4.809237119294e-01 4.826099464524e-01 4.844172169202e-01 4.863451078784e-01 4.883913610424e-01 4.905627430872e-01 4.928515321555e-01 4.952665923565e-01 4.977998587295e-01 5.004599582085e-01 5.032404347241e-01 5.061427078328e-01 5.091697405770e-01 5.123152630886e-01 5.155867384959e-01 5.189747988988e-01 5.224869236997e-01 5.261152694350e-01 5.298639282667e-01 5.337316841333e-01 5.377126505307e-01 5.418137032234e-01 5.460243572148e-01 5.503512395919e-01 5.547868335579e-01 5.593336629333e-01 5.639912568089e-01 5.687514727288e-01 5.736213672092e-01 5.785906609885e-01 5.836646725069e-01 5.888376110060e-01 5.941090152391e-01 5.994780339121e-01 6.049387931139e-01 6.104955161752e-01 6.161395656678e-01 6.218743523831e-01 6.276942713679e-01 6.335984390751e-01 6.395853040429e-01 6.456510354938e-01 6.517974139162e-01 6.580167153682e-01 6.643115995274e-01 6.706757178352e-01 6.771117005446e-01 6.836132118350e-01 6.901793740531e-01 6.968095226598e-01 7.034984492132e-01 7.102475492983e-01 7.170498968284e-01 7.239089056092e-01 7.308162814204e-01 7.377753584314e-01 7.447794088453e-01 7.518290847062e-01 7.589210819177e-01 7.660520013988e-01 7.732228720721e-01 7.804266192070e-01 7.876668659283e-01 7.949352328128e-01 8.022341176094e-01 8.095600675408e-01 8.169084425367e-01 8.242815279251e-01 8.316708039532e-01 8.390813611154e-01 8.465038628656e-01 8.539411330111e-01 8.613897560528e-01 8.688434981667e-01 8.763088554654e-01 8.837720692155e-01 8.912428073717e-01 8.987096902466e-01 9.061745013668e-01 9.136357872216e-01 9.210868791818e-01 9.285337324005e-01 9.359628328757e-01 9.433840844148e-01 9.507846289023e-01 9.581678348034e-01 9.655330199668e-01 9.728702500022e-01 9.801891170115e-01 9.874733648776e-01 9.947336718566e-01 1.001958655572e+00 1.009149858563e+00 1.016306926768e+00 1.023420820472e+00 1.030499504831e+00 1.037529873334e+00 1.044519282770e+00 1.051457507364e+00 1.058345415792e+00 1.065184833949e+00 1.071963611753e+00 1.078689865586e+00 1.085351992542e+00 1.091956237319e+00 1.098495842474e+00 1.104965410551e+00 1.111371189382e+00 1.117700271428e+00 1.123961291756e+00 1.130141237596e+00 1.136246154767e+00 1.142270747700e+00 1.148208522405e+00 1.154065826936e+00 1.159829726689e+00 1.165509131061e+00 1.171092011074e+00 1.176581399157e+00 1.181975340912e+00 1.187264738178e+00 1.192460127773e+00 1.197543415559e+00 1.202526190644e+00 1.207398162069e+00 1.212157405261e+00 1.216809752246e+00 1.221339010447e+00 1.225758612092e+00 1.230052595856e+00 1.234229101761e+00 1.238282501424e+00 1.242204959808e+00 1.246007934357e+00 1.249673269247e+00 1.253214043241e+00 1.256618238797e+00 1.259887284322e+00 1.263023546279e+00 1.266015214439e+00 1.268874941461e+00 1.271585658304e+00 1.274158365525e+00 1.276586768654e+00 1.278865370073e+00 1.281004797043e+00 1.282988491290e+00 1.284830228871e+00 1.286516926706e+00 1.288056327335e+00 1.289446169557e+00 1.290678651030e+00 1.291766518535e+00 1.292693565999e+00 1.293475157192e+00 1.294100331169e+00 1.294573021601e+00 1.294897713116e+00 1.295064204103e+00 1.295087342926e+00 1.294955049018e+00 1.294675752548e+00 1.294250100853e+00 1.293675256389e+00 1.292960595890e+00 1.292099844210e+00 1.291102715863e+00 1.289966260912e+00 1.288695972217e+00 1.287295842267e+00 1.285765446163e+00 1.284114600516e+00 1.282340969461e+00 1.280454067982e+00 1.278455739343e+00 1.276352426546e+00 1.274150426405e+00 1.271852347214e+00 1.269468131553e+00 1.267003173095e+00 1.264463747289e+00 1.261858980451e+00 1.259194474215e+00 1.256480375068e+00 1.253724907721e+00 1.250936408852e+00 1.248125985547e+00 1.245300747733e+00 1.242474613614e+00 1.239655203655e+00 1.236854857584e+00 1.234085666082e+00 1.231356003625e+00 1.228683484086e+00 1.226074771637e+00 1.223546161740e+00 1.221110347719e+00 1.218776448610e+00 1.216564069815e+00 1.214479914522e+00 1.212542755033e+00 1.210763541225e+00 1.209154844895e+00 1.207732768276e+00 1.206507620235e+00 1.205494627402e+00 1.204705110167e+00 1.204151833491e+00 1.203847703508e+00 1.203802930473e+00 1.204027910981e+00 1.204536419936e+00 1.205332635970e+00 1.206430119792e+00 1.207835036747e+00 1.209552827764e+00 1.211595094706e+00 1.213957884391e+00 1.216653324097e+00 1.219679063828e+00 1.223037510630e+00 1.226732336279e+00 1.230754519183e+00 1.235113489569e+00 1.239792051550e+00 1.244794866907e+00 1.250111267685e+00 1.255730492332e+00 1.261654427343e+00 1.267855076187e+00 1.274338584454e+00 1.281078398189e+00 1.288066152299e+00 1.295288479481e+00 1.302718649934e+00 1.310353623578e+00 1.318158621871e+00 1.326128213398e+00 1.334233200187e+00 1.342452564014e+00 1.350771846793e+00 1.359155598014e+00 1.367595441468e+00 1.376054853989e+00 1.384518055553e+00 1.392957786939e+00 1.401347456199e+00 1.409669180205e+00 1.417888968753e+00 1.425992419473e+00 1.433945671088e+00 1.441731910931e+00 1.449324630611e+00 1.456696831654e+00 1.463833438239e+00 1.470703015967e+00 1.477292876190e+00 1.483574719444e+00 1.489532506301e+00 1.495145719626e+00 1.500396933976e+00 1.505268878811e+00 1.509743991299e+00 1.513812078681e+00 1.517453065191e+00 1.520661927931e+00 1.523423585489e+00 1.525732084187e+00 1.527579053561e+00 1.528956141587e+00 1.529865796416e+00 1.530300112477e+00 1.530265247599e+00 1.529757635899e+00 1.528785684739e+00 1.527352511808e+00 1.525467735304e+00 1.523145042663e+00 1.520390407191e+00 1.517226713367e+00 1.513664349300e+00 1.509727787155e+00 1.505436661379e+00 1.500814288535e+00 1.495890194181e+00 1.490685889791e+00 1.485239626494e+00 1.479574967097e+00 1.473735020014e+00 1.467746783158e+00 1.461650055750e+00 1.455487354376e+00 1.449285902151e+00 1.443100478982e+00 1.436958113425e+00 1.430908520413e+00 1.424987474409e+00 1.419233478059e+00 1.413692289260e+00 1.408390678047e+00 1.403377260559e+00 1.398674671031e+00 1.394323317558e+00 1.390348387703e+00 1.386773372124e+00 1.383629629058e+00 1.380923663515e+00 1.378683069607e+00 1.376907613655e+00 1.375612583125e+00 1.374796164051e+00 1.374454121847e+00 1.374586814845e+00 1.375171495096e+00 1.376207355007e+00 1.377662474835e+00 1.379520573465e+00 1.381755225525e+00 1.384330540635e+00 1.387222552686e+00 1.390386803207e+00 1.393795020080e+00 1.397402290953e+00 1.401170274341e+00 1.405058933490e+00 1.409026015142e+00 1.413031543554e+00 1.417031080323e+00 1.420990537152e+00 1.424863449128e+00 1.428617093103e+00 1.432211477731e+00 1.435612095151e+00 1.438788145081e+00 1.441701231242e+00 1.444331895629e+00 1.446643070619e+00 1.448617428556e+00 1.450227098435e+00 1.451451222408e+00 1.452274811283e+00 1.452674777253e+00 1.452645487245e+00 1.452163756528e+00 1.451224161979e+00 1.449818903397e+00 1.447933162553e+00 1.445570363633e+00 1.442713973817e+00 1.439372868594e+00 1.435537512780e+00 1.431208296663e+00 1.426391641916e+00 1.421082495599e+00 1.415295475532e+00 1.409027903884e+00 1.402292396733e+00 1.395103129423e+00 1.387466990513e+00 1.379408287828e+00 1.370938989613e+00 1.362088280429e+00 1.352877389933e+00 1.343339964557e+00 1.333510605583e+00 1.323423546641e+00 1.313128727818e+00 1.302665314134e+00 1.292092242910e+00 1.281462504819e+00 1.270832640300e+00 1.260274711368e+00 1.249840993149e+00 1.239613280157e+00 1.229652875711e+00 1.220028935622e+00 1.210812778164e+00 1.202062403981e+00 1.193845995361e+00 1.186211033512e+00 1.179211599844e+00 1.172880553510e+00 1.167247225105e+00 1.162335281536e+00 1.158140282089e+00 1.154665278004e+00 1.151886657803e+00 1.149775267327e+00 1.148291297632e+00 1.147380852877e+00 1.146988254906e+00 1.147043900095e+00 1.147481980757e+00 1.148228771543e+00 1.149210320697e+00 1.150363686735e+00 1.151620221805e+00 1.152926065968e+00 1.154232692670e+00 1.155504215671e+00 1.156713409942e+00 1.157844979461e+00 1.158903145909e+00 1.159893203836e+00 1.160832184487e+00 1.161758036960e+00 1.162697189543e+00 1.163688690371e+00 1.164778342285e+00 1.165989982634e+00 1.167361363818e+00 1.168904453330e+00 1.170620173037e+00 1.172499036360e+00 1.174498932748e+00 1.176576998540e+00 1.178637647981e+00 1.180596798640e+00 1.182327229434e+00 1.183682793029e+00 1.184534581016e+00 1.184689711311e+00 1.184005783176e+00 1.182301998773e+00 1.179412491542e+00 1.175207869965e+00 1.169524450383e+00 1.162285805513e+00 1.153390531570e+00 1.142797513188e+00 1.130510956370e+00 1.116535958749e+00 1.100984170047e+00 1.083944617238e+00 1.065603429691e+00 1.046165268433e+00 1.025864887490e+00 1.005013921688e+00 9.838957357525e-01 9.628727392474e-01 9.422677220119e-01 9.224299612647e-01 9.037007253841e-01 8.863539497220e-01 8.706846998746e-01 8.568731907666e-01 8.450913720821e-01 8.354283109049e-01 8.279028664873e-01 8.225144935562e-01 8.191718910613e-01 8.177925557177e-01 8.182442043122e-01 8.204050551134e-01 8.241472104010e-01 8.293487373181e-01 8.359114553367e-01 8.437232303890e-01 8.527086647105e-01 8.627507675247e-01 8.737646758218e-01 8.856188968129e-01 8.981690188989e-01 9.112738284925e-01 9.247240943700e-01 9.383453710073e-01 9.519303811116e-01 9.652828636553e-01 9.782345240255e-01 9.906344091757e-01 1.002393176305e+00 1.013442230037e+00 1.023803921840e+00 1.033516223295e+00 1.042683818381e+00 1.051442372828e+00 1.059910242639e+00 1.068238668227e+00 1.076502964431e+00 1.084739750083e+00 1.092906523822e+00 1.100862324696e+00 1.108397892925e+00 1.115195641031e+00 1.120916178521e+00 1.125166641938e+00 1.127576654951e+00 1.127838148709e+00 1.125726972771e+00 1.121177179842e+00 1.114277342734e+00 1.105350452467e+00 1.094909743537e+00 1.083693145679e+00 1.072634016655e+00 1.062770198777e+00 1.055211526944e+00 1.050958125703e+00 1.050837094584e+00 1.055327369465e+00 1.064471333091e+00 1.077864293859e+00 1.094621441485e+00 1.113522814904e+00 1.133077563297e+00 1.147158357029e+00 1.158705107634e+00 1.167818991625e+00 1.174858176108e+00 1.180128817623e+00 1.183635222218e+00 1.185043946062e+00 1.183839532988e+00 1.179581501018e+00 1.172233392996e+00 1.162381524633e+00 1.151228316775e+00 1.140336899410e+00 1.131212937040e+00 1.124744517747e+00 1.120781392995e+00 1.118029166223e+00 1.114279309373e+00 1.106852050549e+00 1.088460731823e+00 1.056357246312e+00 9.859502950427e-01 8.851608980578e-01 7.910898407159e-01 7.490604963410e-01 7.813229390958e-01 8.641617451259e-01 9.531608904316e-01 1.013560910478e+00 1.027789583219e+00 9.939037976547e-01 9.236160046638e-01 8.408791462097e-01 7.779105507139e-01 7.624134962979e-01 7.977949411672e-01 8.604867321677e-01 9.191612848823e-01 9.501266392129e-01 9.416275336356e-01 8.939008822718e-01 8.193237384816e-01 7.425057009497e-01 6.960360356996e-01 7.032762206235e-01 7.570926895191e-01 8.258098530256e-01 8.767515916399e-01 8.892142138154e-01 8.576744561341e-01 7.934839434802e-01 7.266433623313e-01 7.004288200572e-01 7.435476388700e-01 8.402933653563e-01 9.473252995635e-01 1.025202921030e+00 1.049813505782e+00 1.013725123851e+00 9.268148887519e-01 8.180574666074e-01 7.348773732285e-01 7.238958980830e-01 7.873965377561e-01 8.799848431233e-01 9.528549517850e-01 9.773464847111e-01 9.472182548243e-01 8.779979571955e-01 8.064414604592e-01 7.803861600013e-01 8.253121992691e-01 9.178242822155e-01 1.009533945756e+00 1.059702573433e+00 1.045668782404e+00 9.639603869239e-01 8.317762763155e-01 6.929219937618e-01 6.220239955439e-01 6.763740769798e-01 8.177826892808e-01 9.684525389470e-01 1.075414757610e+00 1.111436872429e+00 1.067765126623e+00 9.514078888445e-01 7.864276070955e-01 6.220638914090e-01 5.436323278922e-01 6.132065977559e-01 7.727340729207e-01 9.370074493574e-01 1.057898461292e+00 1.113077834253e+00 1.096447784159e+00 1.015511098320e+00 8.923745651004e-01 7.672015165271e-01 6.974539846153e-01 7.257257357940e-01 8.315363620252e-01 9.569222894776e-01 1.054634086145e+00 1.097921042250e+00 1.076906792825e+00 9.964015219808e-01 8.760364770280e-01 7.522583775478e-01 6.766021194472e-01 6.885688322139e-01 7.734731828506e-01 8.810811301329e-01 9.707930637774e-01
 5.167156308691e-01 5.176844271678e-01 5.186104529427e-01 5.194713945672e-01 5.202898595931e-01 5.211089211698e-01 5.219620612216e-01 5.228598509785e-01 5.237956460814e-01 5.247470575398e-01 5.256787871926e-01 5.265658800585e-01 5.274135186439e-01 5.282470759401e-01 5.290994182525e-01 5.299901363662e-01 5.309258253044e-01 5.318924534923e-01 5.328528105243e-01 5.337697822918e-01 5.346353026683e-01 5.354751115888e-01 5.363271338776e-01 5.372222147816e-01 5.381733015798e-01 5.391719713211e-01 5.401790268995e-01 5.411421604082e-01 5.420287416656e-01 5.428607551846e-01 5.437052431546e-01 5.446320521864e-01 5.456646217712e-01 5.467609826040e-01 5.478333238231e-01 5.488033789709e-01 5.496634290372e-01 5.504872581969e-01 5.513815859201e-01 5.524087570951e-01 5.535384828885e-01 5.546730774932e-01 5.557083373283e-01 5.566072770090e-01 5.574193973060e-01 5.582579668088e-01 5.592125820629e-01 5.602828919764e-01 5.613800266979e-01 5.623987909117e-01 5.632925431606e-01 5.640996817402e-01 5.649053026037e-01 5.657752057155e-01 5.667191823559e-01 5.676931933607e-01 5.686500878067e-01 5.695726052742e-01 5.704653931567e-01 5.713323099232e-01 5.721762941233e-01 5.730170962154e-01 5.739018850124e-01 5.748693674023e-01 5.759080087052e-01 5.769508385954e-01 5.779133992521e-01 5.787672949838e-01 5.795697799664e-01 5.804284121483e-01 5.814105149148e-01 5.824836519122e-01 5.835502006502e-01 5.845186340262e-01 5.853767212498e-01 5.861813206590e-01 5.870110601427e-01 5.879107080678e-01 5.888690619462e-01 5.898450764676e-01 5.908039893282e-01 5.917257634354e-01 5.926007020374e-01 5.934308578088e-01 5.942435405064e-01 5.950923666516e-01 5.960253627854e-01 5.970405627959e-01 5.980746474711e-01 5.990401623930e-01 5.998917015882e-01 6.006701362939e-01 6.014783459864e-01 6.023942661377e-01 6.034114475497e-01 6.044450723745e-01 6.054052208298e-01 6.062591753113e-01 6.070498114224e-01 6.078504848660e-01 6.087095183647e-01 6.096264579944e-01 6.105681445872e-01 6.115034700580e-01 6.124135199589e-01 6.132896676693e-01 6.141295547600e-01 6.149464613371e-01 6.157709800374e-01 6.166381613353e-01 6.175652362752e-01 6.185310650698e-01 6.194815274133e-01 6.203647187580e-01 6.211656780585e-01 6.219200711451e-01 6.226971396312e-01 6.235583687427e-01 6.245129110792e-01 6.255049270073e-01 6.264425545134e-01 6.272663332379e-01 6.279880201226e-01 6.286945406215e-01 6.294880291529e-01 6.304125668295e-01 6.314212240797e-01 6.324025685532e-01 6.332635020706e-01 6.339951159218e-01 6.346738258757e-01 6.354097888880e-01 6.362718545854e-01 6.372422490704e-01 6.382303095690e-01 6.391344496717e-01 6.399124360874e-01 6.406031669639e-01 6.413019456542e-01 6.420973673642e-01 6.430079959351e-01 6.439713778107e-01 6.448953980721e-01 6.457140893665e-01 6.464336842985e-01 6.471223308483e-01 6.478627364169e-01 6.486944149820e-01 6.495941534089e-01 6.504964497814e-01 6.513392268539e-01 6.520973233335e-01 6.528008579931e-01 6.535110572749e-01 6.542754408015e-01 6.551011929697e-01 6.559563350381e-01 6.567908822871e-01 6.575719842638e-01 6.583022181033e-01 6.590131394519e-01 6.597406895822e-01 6.605023139689e-01 6.612936902661e-01 6.620952382368e-01 6.628835675821e-01 6.636436634034e-01 6.643796929892e-01 6.651023370726e-01 6.658261917245e-01 6.665661229164e-01 6.673263119661e-01 6.680978713759e-01 6.688652854545e-01 6.696136108698e-01 6.703376224102e-01 6.710449824804e-01 6.717514889593e-01 6.724690224515e-01 6.732023300784e-01 6.739409717593e-01 6.746722045048e-01 6.753854572161e-01 6.760798030417e-01 6.767670871581e-01 6.774557147623e-01 6.781503646882e-01 6.788454920795e-01 6.795384877495e-01 6.802240005220e-01 6.809030834319e-01 6.815794261211e-01 6.822529024654e-01 6.829227263579e-01 6.835862167975e-01 6.842451912143e-01 6.849017463359e-01 6.855600709800e-01 6.862198569704e-01 6.868775990444e-01 6.875288970351e-01 6.881723092412e-01 6.888095786460e-01 6.894441551427e-01 6.900789876490e-01 6.907133981861e-01 6.913450457469e-01 6.919705948610e-01 6.925900213241e-01 6.932054027024e-01 6.938173595426e-01 6.944268712609e-01 6.950335842329e-01 6.956352613180e-01 6.962309196068e-01 6.968209027152e-01 6.974080633283e-01 6.979924032355e-01 6.985748810944e-01 6.991526159049e-01 6.997243358942e-01 7.002907266958e-01 7.008517801075e-01 7.014088116805e-01 7.019640980750e-01 7.025153220063e-01 7.030643687950e-01 7.036088206319e-01 7.041466957912e-01 7.046788620961e-01 7.052064186213e-01 7.057302101998e-01 7.062497526025e-01 7.067686646566e-01 7.072824381340e-01 7.077922200000e-01 7.082936466969e-01 7.087891551473e-01 7.092804503175e-01 7.097678283775e-01 7.102533612990e-01 7.107349470486e-01 7.112108709703e-01 7.116807625971e-01 7.121441677526e-01 7.126023506733e-01 7.130567199576e-01 7.135093328565e-01 7.139557486925e-01 7.143990141795e-01 7.148361086103e-01 7.152648118092e-01 7.156888751961e-01 7.161083322512e-01 7.165245880049e-01 7.169382434932e-01 7.173459629700e-01 7.177461039989e-01 7.181381552179e-01 7.185270457966e-01 7.189122529976e-01 7.192958740529e-01 7.196761529713e-01 7.200490154014e-01 7.204135135176e-01 7.207725441172e-01 7.211283583927e-01 7.214802455458e-01 7.218280555394e-01 7.221708193699e-01 7.225063727525e-01 7.228351814716e-01 7.231572160161e-01 7.234748248793e-01 7.237883971477e-01 7.240979042977e-01 7.244009588468e-01 7.246974498752e-01 7.249870631077e-01 7.252704096031e-01 7.255493100223e-01 7.258222679180e-01 7.260909808982e-01 7.263525546982e-01 7.266078303072e-01 7.268574134558e-01 7.270988315708e-01 7.273358988006e-01 7.275683431036e-01 7.277939446325e-01 7.280132672445e-01 7.282263102998e-01 7.284317743829e-01 7.286317354319e-01 7.288260037726e-01 7.290149909499e-01 7.291981392841e-01 7.293743651496e-01 7.295430570414e-01 7.297044962867e-01 7.298602546027e-01 7.300109907555e-01 7.301564358227e-01 7.302959129100e-01 7.304271274494e-01 7.305506688408e-01 7.306678902161e-01 7.307793168858e-01 7.308863145487e-01 7.309880553910e-01 7.310827959235e-01 7.311696024192e-01 7.312491126241e-01 7.313219777463e-01 7.313908687530e-01 7.314551316577e-01 7.315119458083e-01 7.315606430506e-01 7.316011473514e-01 7.316355838215e-01 7.316644726939e-01 7.316871329781e-01 7.317032466282e-01 7.317104257122e-01 7.317103425163e-01 7.317033508274e-01 7.316899484504e-01 7.316701726873e-01 7.316425245660e-01 7.316070938960e-01 7.315636784332e-01 7.315150309107e-01 7.314596484805e-01 7.313993342023e-01 7.313303568994e-01 7.312536097867e-01 7.311692566880e-01 7.310775668885e-01 7.309833016807e-01 7.308825025095e-01 7.307738016464e-01 7.306559769623e-01 7.305308121579e-01 7.303982351029e-01 7.302599709003e-01 7.301162996965e-01 7.299652364868e-01 7.298050465872e-01 7.296376809399e-01 7.294616630139e-01 7.292789530733e-01 7.290895234115e-01 7.288943989413e-01 7.286913897193e-01 7.284804632921e-01 7.282604914618e-01 7.280331108092e-01 7.277991827167e-01 7.275587598962e-01 7.273106825659e-01 7.270554328281e-01 7.267917501688e-01 7.265210958581e-01 7.262433214949e-01 7.259581327611e-01 7.256658385389e-01 7.253662445749e-01 7.250587083945e-01 7.247444258337e-01 7.244224758706e-01 7.240930372119e-01 7.237555087754e-01 7.234114798266e-01 7.230599394285e-01 7.227006685185e-01 7.223346429578e-01 7.219603312059e-01 7.215790937706e-01 7.211902058041e-01 7.207936172697e-01 7.203900245547e-01 7.199791683686e-01 7.195610052432e-01 7.191353345889e-01 7.187010165488e-01 7.182599062021e-01 7.178105830270e-01 7.173554003019e-01 7.168937521766e-01 7.164241724098e-01 7.159466969097e-01 7.154603992412e-01 7.149688732996e-01 7.144692047727e-01 7.139642121787e-01 7.134509412690e-01 7.129301242504e-01 7.124009915395e-01 7.118651142184e-01 7.113227011009e-01 7.107735503351e-01 7.102172583330e-01 7.096532534032e-01 7.090813562044e-01 7.085019283048e-01 7.079160210342e-01 7.073229629566e-01 7.067224254782e-01 7.061158892991e-01 7.055008542904e-01 7.048780753807e-01 7.042492535002e-01 7.036137237206e-01 7.029709236501e-01 7.023210496987e-01 7.016631459064e-01 7.009994950334e-01 7.003286770944e-01 6.996508917925e-01 6.989672272292e-01 6.982760778144e-01 6.975776461773e-01 6.968733158550e-01 6.961626898996e-01 6.954449737414e-01 6.947204354389e-01 6.939890946317e-01 6.932512296607e-01 6.925068965858e-01 6.917558133778e-01 6.909989592012e-01 6.902351207288e-01 6.894639809014e-01 6.886882215974e-01 6.879052854013e-01 6.871162556146e-01 6.863217896386e-01 6.855197920430e-01 6.847118643860e-01 6.838992170145e-01 6.830798839568e-01 6.822541167008e-01 6.814234329095e-01 6.805867750935e-01 6.797442912378e-01 6.788949917916e-01 6.780419894384e-01 6.771821574246e-01 6.763173075678e-01 6.754463071898e-01 6.745701986473e-01 6.736889033164e-01 6.728024211948e-01 6.719099531203e-01 6.710131650562e-01 6.701097592496e-01 6.692026317885e-01 6.682904651107e-01 6.673737101869e-01 6.664522690878e-01 6.655255576041e-01 6.645947357712e-01 6.636593697032e-01 6.627195069536e-01 6.617753789398e-01 6.608260179325e-01 6.598739051353e-01 6.589174149172e-01 6.579556668903e-01 6.569912978167e-01 6.560223159450e-01 6.550501432222e-01 6.540744992927e-01 6.530952191980e-01 6.521117008440e-01 6.511255405354e-01 6.501357268400e-01 6.491441041157e-01 6.481481950932e-01 6.471492126792e-01 6.461481052155e-01 6.451440006277e-01 6.441375342479e-01 6.431282689587e-01 6.421165370658e-01 6.411023870899e-01 6.400874854777e-01 6.390697277994e-01 6.380498439917e-01 6.370285512433e-01 6.360047656350e-01 6.349800683965e-01 6.339539862141e-01 6.329268816710e-01 6.318989103089e-01 6.308694040852e-01 6.298389963999e-01 6.288073920545e-01 6.277770148491e-01 6.267450203952e-01 6.257123763327e-01 6.246787455791e-01 6.236467210801e-01 6.226142968392e-01 6.215823686311e-01 6.205506497631e-01 6.195192432432e-01 6.184891458213e-01 6.174592928943e-01 6.164312191050e-01 6.154041166950e-01 6.143776040632e-01 6.133534679387e-01 6.123308938470e-01 6.113099177235e-01 6.102911219067e-01 6.092743856934e-01 6.082598539966e-01 6.072477109143e-01 6.062378468196e-01 6.052311657781e-01 6.042277758477e-01 6.032273042432e-01 6.022305330515e-01 6.012365846534e-01 6.002463487051e-01 5.992592722664e-01 5.982773528421e-01 5.973001691942e-01 5.963255000686e-01 5.953558511571e-01 5.943917841588e-01 5.934321042901e-01 5.924777804626e-01 5.915276045153e-01 5.905839220454e-01 5.896454730455e-01 5.887125779415e-01 5.877853806983e-01 5.868652351627e-01 5.859515595551e-01 5.850431308390e-01 5.841428282391e-01 5.832481888900e-01 5.823616544055e-01 5.814813355627e-01 5.806089421182e-01 5.797435707506e-01 5.788863454700e-01 5.780368189845e-01 5.771955615705e-01 5.763619610864e-01 5.755381930579e-01 5.747218457395e-01 5.739154367294e-01 5.731172022598e-01 5.723280490983e-01 5.715488932682e-01 5.707782672265e-01 5.700181868708e-01 5.692680510342e-01 5.685275458077e-01 5.677966341166e-01 5.670765605788e-01 5.663659334872e-01 5.656682075792e-01 5.649794472726e-01 5.643027963657e-01 5.636363065000e-01 5.629815616024e-01 5.623381912552e-01 5.617067040562e-01 5.610863287748e-01 5.604781489611e-01 5.598824880080e-01 5.592981119476e-01 5.587266647436e-01 5.581668382984e-01 5.576207079851e-01 5.570856332362e-01 5.565638632677e-01 5.560551495896e-01 5.555599064825e-01 5.550780810355e-01 5.546072131353e-01 5.541518773202e-01 5.537091656274e-01 5.532805143916e-01 5.528649267807e-01 5.524625946026e-01 5.520747777423e-01 5.517001105454e-01 5.513399660061e-01 5.509938329208e-01 5.506606206794e-01 5.503426244736e-01 5.500384971829e-01 5.497484374565e-01 5.494722358696e-01 5.492110050028e-01 5.489636367411e-01 5.487302060370e-01 5.485125132819e-01 5.483075927777e-01 5.481181259305e-01 5.479425891184e-01 5.477814669669e-01 5.476340977505e-01 5.475019960069e-01 5.473841414902e-01 5.472796556158e-01 5.471907731041e-01 5.471151603757e-01 5.470537543245e-01 5.470077130324e-01 5.469747808991e-01 5.469557919951e-01 5.469509725623e-01 5.469600446716e-01 5.469824625624e-01 5.470193873254e-01 5.470692063366e-01 5.471342555624e-01 5.472112503025e-01 5.473012812352e-01 5.474057081895e-01 5.475221821784e-01 5.476520894270e-01 5.477945144570e-01 5.479498601524e-01 5.481175327679e-01 5.482978714130e-01 5.484904716575e-01 5.486950261968e-01 5.489104004578e-01 5.491385892289e-01 5.493782341933e-01 5.496289951810e-01 5.498907845318e-01 5.501630899891e-01 5.504464232225e-01 5.507401980902e-01 5.510438646754e-01 5.513584098788e-01 5.516816473399e-01 5.520145648333e-01 5.523571825905e-01 5.527080245244e-01 5.530682017150e-01 5.534372277931e-01 5.538136772387e-01 5.541983637146e-01 5.545907840085e-01 5.549903732326e-01 5.553970168266e-01 5.558113954681e-01 5.562309938017e-01 5.566576891155e-01 5.570900395975e-01 5.575273575504e-01 5.579705168306e-01 5.584182121447e-01 5.588711141082e-01 5.593272658496e-01 5.597882715347e-01 5.602521663933e-01 5.607194121350e-01 5.611895725371e-01 5.616625107368e-01 5.621378518798e-01 5.626144291104e-01 5.630926417210e-01 5.635711047763e-01 5.640521022003e-01 5.645322652572e-01 5.650123559413e-01 5.654930432818e-01 5.659726387782e-01 5.664503609334e-01 5.669265487553e-01 5.674018284546e-01 5.678739412828e-01 5.683443050876e-01 5.688104448169e-01 5.692735705178e-01 5.697325837229e-01 5.701883867169e-01 5.706386634977e-01 5.710833109350e-01 5.715239433797e-01 5.719577362139e-01 5.723859636224e-01 5.728076142158e-01 5.732211603248e-01 5.736283253116e-01 5.740272228439e-01 5.744176810196e-01 5.747993875367e-01 5.751730787142e-01 5.755364435267e-01 5.758891740650e-01 5.762341175139e-01 5.765667967641e-01 5.768881484695e-01 5.771985678932e-01 5.774966169089e-01 5.777836764656e-01 5.780561386070e-01 5.783174089124e-01 5.785648799553e-01 5.787978510437e-01 5.790166515906e-01 5.792206955680e-01 5.794106205906e-01 5.795842770273e-01 5.797430553289e-01 5.798853828107e-01 5.800102661147e-01 5.801205985442e-01 5.802111914301e-01 5.802857036522e-01 5.803419478439e-01 5.803788175876e-01 5.803989947625e-01 5.803974889902e-01 5.803788237899e-01 5.803390090234e-01 5.802801923102e-01 5.802004057779e-01 5.800992201028e-01 5.799782861753e-01 5.798348253948e-01 5.796696007722e-01 5.794824867706e-01 5.792729594282e-01 5.790424741436e-01 5.787874937529e-01 5.785093900619e-01 5.782077646522e-01 5.778827483646e-01 5.775331406993e-01 5.771584933061e-01 5.767614795437e-01 5.763369420828e-01 5.758895705051e-01 5.754155012596e-01 5.749162212058e-01 5.743917941525e-01 5.738409339076e-01 5.732648019316e-01 5.726612472327e-01 5.720329069051e-01 5.713768474478e-01 5.706942724616e-01 5.699844673472e-01 5.692479816961e-01 5.684843372522e-01 5.676922490629e-01 5.668743858535e-01 5.660285040070e-01 5.651545669863e-01 5.642543473650e-01 5.633257083533e-01 5.623715963288e-01 5.613871886010e-01 5.603774584566e-01 5.593397507618e-01 5.582740618762e-01 5.571817788682e-01 5.560607105970e-01 5.549137712416e-01 5.537388337699e-01 5.525382689324e-01 5.513107014442e-01 5.500559900089e-01 5.487753959029e-01 5.474682280561e-01 5.461362319584e-01 5.447778779436e-01 5.433949366574e-01 5.419861083774e-01 5.405536031018e-01 5.390967219376e-01 5.376161460671e-01 5.361126522585e-01 5.345843805539e-01 5.330353193391e-01 5.314634371109e-01 5.298710997623e-01 5.282572396818e-01 5.266232997264e-01 5.249708112362e-01 5.232977014636e-01 5.216078166793e-01 5.198997312093e-01 5.181761219841e-01 5.164363677703e-01 5.146807845400e-01 5.129122157091e-01 5.111300201393e-01 5.093362983140e-01 5.075298777555e-01 5.057151227537e-01 5.038899977895e-01 5.020578176667e-01 5.002187990014e-01 4.983741692992e-01 4.965259150071e-01 4.946741295639e-01 4.928221836202e-01 4.909694760641e-01 4.891196595866e-01 4.872724279750e-01 4.854289499407e-01 4.835926924656e-01 4.817634731101e-01 4.799460569750e-01 4.781376870136e-01 4.763444056492e-01 4.745648479611e-01 4.728045570277e-01 4.710635357780e-01 4.693417155704e-01 4.676454174963e-01 4.659739497550e-01 4.643327810010e-01 4.627188837420e-01 4.611401215618e-01 4.595952942206e-01 4.580876815061e-01 4.566221777109e-01 4.551959618617e-01 4.538182729247e-01 4.524850916494e-01 4.512044241172e-01 4.499757821025e-01 4.488039965480e-01 4.476922498489e-01 4.466377634323e-01 4.456516001568e-01 4.447294930625e-01 4.438805859250e-01 4.431020256140e-01 4.423997396582e-01 4.417777867718e-01 4.412332463598e-01 4.407759356320e-01 4.404019207824e-01 4.401210829213e-01 4.399291740693e-01 4.398333527071e-01 4.398356257871e-01 4.399346099164e-01 4.401415517739e-01 4.404469850813e-01 4.408649546528e-01 4.413886122356e-01 4.420246648981e-01 4.427745551865e-01 4.436382336993e-01 4.446215774894e-01 4.457187223807e-01 4.469417809234e-01 4.482820253798e-01 4.497468099323e-01 4.513352800635e-01 4.530480566637e-01 4.548896264019e-01 4.568521692339e-01 4.589486565741e-01 4.611667257722e-01 4.635170744888e-01 4.659937351789e-01 4.685978937090e-01 4.713333095945e-01 4.741913427740e-01 4.771828188340e-01 4.802965131428e-01 4.835391820323e-01 4.869058596400e-01 4.903969288353e-01 4.940138782616e-01 4.977495404196e-01 5.016119446599e-01 5.055898986982e-01 5.096894545433e-01 5.139056199524e-01 5.182374012208e-01 5.226849940784e-01 5.272423224628e-01 5.319133401185e-01 5.366913328750e-01 5.415791774777e-01 5.465699880388e-01 5.516643845048e-01 5.568606851155e-01 5.621543406174e-01 5.675496705978e-01 5.730349307739e-01 5.786176384474e-01 5.842886368447e-01 5.900490561419e-01 5.958960628470e-01 6.018261568323e-01 6.078410162261e-01 6.139326044549e-01 6.201042840149e-01 6.263490907639e-01 6.326683256463e-01 6.390576750846e-01 6.455142374651e-01 6.520385592889e-01 6.586252804009e-01 6.652755152712e-01 6.719826300074e-01 6.787488876280e-01 6.855680289464e-01 6.924410304746e-01 6.993631004309e-01 7.063338071718e-01 7.133504798676e-01 7.204083921704e-01 7.275099908125e-01 7.346472899235e-01 7.418236096978e-01 7.490316194019e-01 7.562728334417e-01 7.635447163941e-01 7.708406509922e-01 7.781661764757e-01 7.855100205787e-01 7.928789637931e-01 8.002626354635e-01 8.076642325339e-01 8.150805415102e-01 8.225063126173e-01 8.299446301899e-01 8.373874591011e-01 8.448385291814e-01 8.522892330681e-01 8.597423679543e-01 8.671940026188e-01 8.746393028840e-01 8.820835518732e-01 8.895143954011e-01 8.969395697192e-01 9.043490817214e-01 9.117450231689e-01 9.191259960580e-01 9.264842726385e-01 9.338263108540e-01 9.411387096108e-01 9.484325201731e-01 9.556937038744e-01 9.629261360279e-01 9.701283997193e-01 9.772919475502e-01 9.844243051587e-01 9.915122892264e-01 9.985649348167e-01 1.005571249896e+00 1.012532351009e+00 1.019449391031e+00 1.026311667357e+00 1.033126829366e+00 1.039883845589e+00 1.046587843539e+00 1.053231509131e+00 1.059813498350e+00 1.066336626193e+00 1.072788160764e+00 1.079179641179e+00 1.085494743141e+00 1.091741076083e+00 1.097912707230e+00 1.104006111975e+00 1.110026196159e+00 1.115957264602e+00 1.121812629211e+00 1.127577377975e+00 1.133256954292e+00 1.138847677809e+00 1.144342357605e+00 1.149748872896e+00 1.155052406581e+00 1.160262366236e+00 1.165368876290e+00 1.170371198454e+00 1.175272581413e+00 1.180060307750e+00 1.184746276210e+00 1.189314511759e+00 1.193773579267e+00 1.198115424253e+00 1.202337991640e+00 1.206447141832e+00 1.210427463704e+00 1.214291744596e+00 1.218026602885e+00 1.221636084935e+00 1.225119147023e+00 1.228467154152e+00 1.231691262670e+00 1.234772122238e+00 1.237726534966e+00 1.240542058557e+00 1.243217005878e+00 1.245759880872e+00 1.248153892404e+00 1.250415726996e+00 1.252528482209e+00 1.254501981086e+00 1.256331218767e+00 1.258012497854e+00 1.259553471766e+00 1.260941656135e+00 1.262191007164e+00 1.263288249807e+00 1.264240296750e+00 1.265046497809e+00 1.265701000734e+00 1.266216350753e+00 1.266578558845e+00 1.266800531742e+00 1.266875649151e+00 1.266804898710e+00 1.266597445206e+00 1.266241577167e+00 1.265752923475e+00 1.265121991698e+00 1.264356720440e+00 1.263459432606e+00 1.262428486879e+00 1.261273595494e+00 1.259989485556e+00 1.258586882695e+00 1.257066203967e+00 1.255430924999e+00 1.253687079777e+00 1.251837071426e+00 1.249889323478e+00 1.247845938749e+00 1.245716243113e+00 1.243501877432e+00 1.241210882099e+00 1.238852690789e+00 1.236430766258e+00 1.233954428131e+00 1.231432238340e+00 1.228870035464e+00 1.226279595434e+00 1.223667507090e+00 1.221045382668e+00 1.218421687252e+00 1.215805807420e+00 1.213210082681e+00 1.210643493014e+00 1.208119221481e+00 1.205648392658e+00 1.203240322543e+00 1.200911198403e+00 1.198667653881e+00 1.196527630527e+00 1.194500170881e+00 1.192598085786e+00 1.190837669629e+00 1.189225307872e+00 1.187780371642e+00 1.186509879413e+00 1.185430232239e+00 1.184552982189e+00 1.183887708282e+00 1.183450817282e+00 1.183248925758e+00 1.183295862569e+00 1.183601785424e+00 1.184174969229e+00 1.185025786138e+00 1.186163556622e+00 1.187591637911e+00 1.189323882682e+00 1.191358625333e+00 1.193706496607e+00 1.196368924453e+00 1.199346610174e+00 1.202648163742e+00 1.206262665979e+00 1.210202642836e+00 1.214455541990e+00 1.219022066713e+00 1.223900810360e+00 1.229076658863e+00 1.234555928963e+00 1.240316416135e+00 1.246359643169e+00 1.252668359302e+00 1.259230157863e+00 1.266040777072e+00 1.273069775612e+00 1.280319214560e+00 1.287759606998e+00 1.295379336559e+00 1.303162030234e+00 1.311080682554e+00 1.319126890767e+00 1.327267276294e+00 1.335492164101e+00 1.343772330121e+00 1.352087038284e+00 1.360417269523e+00 1.368733330320e+00 1.377019881886e+00 1.385245256000e+00 1.393393174559e+00 1.401436007563e+00 1.409350748280e+00 1.417118242480e+00 1.424707410573e+00 1.432104831341e+00 1.439280447693e+00 1.446218064883e+00 1.452893113751e+00 1.459286064122e+00 1.465379099287e+00 1.471148966843e+00 1.476582525256e+00 1.481658283674e+00 1.486363520080e+00 1.490679102981e+00 1.494595799203e+00 1.498097633727e+00 1.501174843330e+00 1.503820449833e+00 1.506020172250e+00 1.507774832006e+00 1.509071309014e+00 1.509913523414e+00 1.510297082728e+00 1.510222516684e+00 1.509694848753e+00 1.508713364829e+00 1.507290440653e+00 1.505428167689e+00 1.503144826259e+00 1.500447661077e+00 1.497353432334e+00 1.493881961657e+00 1.490046220582e+00 1.485875690596e+00 1.481388558235e+00 1.476615288138e+00 1.471578897774e+00 1.466312140317e+00 1.460848567695e+00 1.455217225150e+00 1.449460077454e+00 1.443604174579e+00 1.437698585095e+00 1.431772510846e+00 1.425870017327e+00 1.420035137058e+00 1.414298017319e+00 1.408711859797e+00 1.403303651324e+00 1.398122673373e+00 1.393200848683e+00 1.388576420624e+00 1.384286700206e+00 1.380356114752e+00 1.376825671690e+00 1.373707843145e+00 1.371037567591e+00 1.368827453715e+00 1.367093267307e+00 1.365850999470e+00 1.365097967981e+00 1.364848735829e+00 1.365088250344e+00 1.365820652124e+00 1.367028573886e+00 1.368696484742e+00 1.370811695512e+00 1.373337475868e+00 1.376262605780e+00 1.379543008679e+00 1.383151816324e+00 1.387053398347e+00 1.391204726869e+00 1.395572637592e+00 1.400107733121e+00 1.404775188020e+00 1.409526496769e+00 1.414322060757e+00 1.419117061541e+00 1.423870945899e+00 1.428541776133e+00 1.433086877442e+00 1.437473551240e+00 1.441656809213e+00 1.445608650590e+00 1.449292039854e+00 1.452676811831e+00 1.455734682343e+00 1.458435530982e+00 1.460761276201e+00 1.462682065416e+00 1.464185360386e+00 1.465247567444e+00 1.465856644403e+00 1.465999923058e+00 1.465660257598e+00 1.464839206822e+00 1.463516047896e+00 1.461696705168e+00 1.459370580065e+00 1.456536246049e+00 1.453198894026e+00 1.449347647399e+00 1.444998295000e+00 1.440145505388e+00 1.434798722527e+00 1.428967583893e+00 1.422653844664e+00 1.415882078279e+00 1.408654676123e+00 1.400992589443e+00 1.392917363706e+00 1.384446001722e+00 1.375608002099e+00 1.366429455055e+00 1.356944877191e+00 1.347187601409e+00 1.337201968610e+00 1.327027388284e+00 1.316713143538e+00 1.306315173159e+00 1.295882374863e+00 1.285482408366e+00 1.275169286659e+00 1.265012686164e+00 1.255080904685e+00 1.245434675178e+00 1.236147982398e+00 1.227280518409e+00 1.218898294781e+00 1.211057763366e+00 1.203811168076e+00 1.197207562847e+00 1.191274484705e+00 1.186048668324e+00 1.181540379689e+00 1.177754777947e+00 1.174687582681e+00 1.172313542207e+00 1.170606181406e+00 1.169522346559e+00 1.169009913332e+00 1.169009387603e+00 1.169451892391e+00 1.170271094317e+00 1.171386846118e+00 1.172730938052e+00 1.174231253437e+00 1.175816278186e+00 1.177431772385e+00 1.179020385545e+00 1.180542813519e+00 1.181965907430e+00 1.183271017336e+00 1.184452431240e+00 1.185509598051e+00 1.186464548934e+00 1.187338526362e+00 1.188161311109e+00 1.188979888498e+00 1.189825254658e+00 1.190742317491e+00 1.191765627044e+00 1.192917141972e+00 1.194219304414e+00 1.195665856913e+00 1.197243676128e+00 1.198914098781e+00 1.200616173283e+00 1.202277680565e+00 1.203783887495e+00 1.205032762851e+00 1.205875211090e+00 1.206161188864e+00 1.205747292926e+00 1.204446619363e+00 1.202125792523e+00 1.198611572124e+00 1.193767859423e+00 1.187485476329e+00 1.179641726357e+00 1.170196146524e+00 1.159086838674e+00 1.146330471701e+00 1.131967601734e+00 1.116064776996e+00 1.098773275617e+00 1.080228054356e+00 1.060661604823e+00 1.040301864416e+00 1.019423590037e+00 9.983348423698e-01 9.773274312725e-01 9.567494816016e-01 9.368857931278e-01 9.180504594445e-01 9.005094850069e-01 8.844730964714e-01 8.701513482611e-01 8.576333207653e-01 8.470165384141e-01 8.383053949804e-01 8.314692554949e-01 8.264566168121e-01 8.231579546234e-01 8.214923404838e-01 8.213399800921e-01 8.226194222747e-01 8.252401197860e-01 8.291342278097e-01 8.342497208078e-01 8.405249537623e-01 8.479214606681e-01 8.563590286563e-01 8.657767884723e-01 8.760530144092e-01 8.870645068234e-01 8.986695490255e-01 9.106677069245e-01 9.229067606005e-01 9.351817250777e-01 9.473311839292e-01 9.592108010629e-01 9.707065125663e-01 9.817680087291e-01 9.923621064154e-01 1.002538179022e+00 1.012348759478e+00 1.021902142305e+00 1.031302113104e+00 1.040625726236e+00 1.049950266961e+00 1.059254226781e+00 1.068474581776e+00 1.077454268154e+00 1.085951364125e+00 1.093668528826e+00 1.100237822825e+00 1.105301457789e+00 1.108486754402e+00 1.109502168571e+00 1.108151740405e+00 1.104368619678e+00 1.098273094872e+00 1.090167263758e+00 1.080589374031e+00 1.070249373100e+00 1.060065473669e+00 1.051066667998e+00 1.044308593877e+00 1.040802697296e+00 1.041325115135e+00 1.046374663614e+00 1.056013724215e+00 1.069860680751e+00 1.087123294776e+00 1.106629672256e+00 1.127009455267e+00 1.146754859152e+00 1.160155742129e+00 1.170422049268e+00 1.177805971278e+00 1.182856071196e+00 1.186088965630e+00 1.187734000351e+00 1.187674528005e+00 1.185566316332e+00 1.181081934386e+00 1.174215548713e+00 1.165482806380e+00 1.155898505417e+00 1.146735811367e+00 1.139125246661e+00 1.133565252570e+00 1.129585883419e+00 1.125746855921e+00 1.119963288736e+00 1.110183387819e+00 1.094283782565e+00 1.063700745651e+00 1.014401889149e+00 9.310289229842e-01 8.417166264273e-01 7.855350286840e-01 7.909676444534e-01 8.513389741160e-01 9.320883989115e-01 9.980455597683e-01 1.027010293664e+00 1.011014294726e+00 9.548451616006e-01 8.750107325891e-01 7.981229265991e-01 7.546471122461e-01 7.626025362328e-01 8.128082929684e-01 8.769695916220e-01 9.267852983542e-01 9.439222645236e-01 9.220136571743e-01 8.669658212224e-01 7.970591681390e-01 7.407899279687e-01 7.258157370076e-01 7.583572455408e-01 8.164742899635e-01 8.677934834461e-01 8.874598938040e-01 8.652152408938e-01 8.081282096385e-01 7.427371316821e-01 7.114824995651e-01 7.479828971638e-01 8.433420427902e-01 9.557668485839e-01 1.043440221336e+00 1.078945871957e+00 1.051400893706e+00 9.670081449682e-01 8.508154021550e-01 7.481100690200e-01 7.125083276034e-01 7.621195683816e-01 8.573514387030e-01 9.442235394211e-01 9.876838650493e-01 9.758118076394e-01 9.180199550630e-01 8.439531955430e-01 7.974263231484e-01 8.126601947955e-01 8.830643079175e-01 9.680308433591e-01 1.025478515854e+00 1.028658825289e+00 9.692184765904e-01 8.578632260122e-01 7.276497602947e-01 6.379532489327e-01 6.498001394301e-01 7.563846278584e-01 8.929476721711e-01 1.003584905044e+00 1.056565974152e+00 1.038812310677e+00 9.523281344039e-01 8.141713101944e-01 6.613080680096e-01 5.602411995157e-01 5.824071139739e-01 7.121078474916e-01 8.727951592655e-01 1.009093971445e+00 1.092072512228e+00 1.109529787781e+00 1.062154087360e+00 9.634239621263e-01 8.416208069597e-01 7.419848180432e-01 7.150860363515e-01 7.752816316321e-01 8.834735013430e-01 9.882496255997e-01 1.054106888856e+00 1.063487297728e+00 1.014206231703e+00 9.183538076135e-01 8.028880529204e-01 7.095507182252e-01 6.820516016522e-01 7.308597634231e-01 8.220913264089e-01 9.138046939386e-01
 5.217510235793e-01 5.226991788760e-01 5.236065163900e-01 5.244471947787e-01 5.252431370355e-01 5.260369912353e-01 5.268643322946e-01 5.277369967644e-01 5.286486321751e-01 5.295766517870e-01 5.304870083474e-01 5.313512053477e-01 5.321726838378e-01 5.329786335195e-01 5.338022584505e-01 5.346669873139e-01 5.355768542564e-01 5.365173400656e-01 5.374511992722e-01 5.383420497021e-01 5.391790374146e-01 5.399882817875e-01 5.408094103898e-01 5.416750030432e-01 5.425973092576e-01 5.435673294070e-01 5.445463737561e-01 5.454799166257e-01 5.463355016970e-01 5.471350704327e-01 5.479465265467e-01 5.488412226090e-01 5.498436612131e-01 5.509108480335e-01 5.519536035506e-01 5.528938416251e-01 5.537227462182e-01 5.545141020272e-01 5.553757991913e-01 5.563707228064e-01 5.574706959512e-01 5.585776058560e-01 5.595862814736e-01 5.604550633341e-01 5.612364581191e-01 5.620426400561e-01 5.629653795116e-01 5.640058473140e-01 5.650756405929e-01 5.660665592425e-01 5.669324399510e-01 5.677089504053e-01 5.684814695476e-01 5.693186512160e-01 5.702293397699e-01 5.711711812857e-01 5.720965716814e-01 5.729874451857e-01 5.738488886680e-01 5.746816792264e-01 5.754879773468e-01 5.762912792818e-01 5.771379148735e-01 5.780692880178e-01 5.790726664252e-01 5.800817196800e-01 5.810104705780e-01 5.818284160849e-01 5.825934380602e-01 5.834122891921e-01 5.843562799206e-01 5.853945462058e-01 5.864273522024e-01 5.873642108891e-01 5.881872637225e-01 5.889547194593e-01 5.897464993742e-01 5.906076393007e-01 5.915288358043e-01 5.924690524454e-01 5.933924047439e-01 5.942780824837e-01 5.951156243434e-01 5.959057299571e-01 5.966774225194e-01 5.974847628634e-01 5.983754595826e-01 5.993514333016e-01 6.003477862944e-01 6.012761622382e-01 6.020891874379e-01 6.028265647526e-01 6.035916006822e-01 6.044648301337e-01 6.054405174100e-01 6.064367831848e-01 6.073610111208e-01 6.081778519224e-01 6.089280568778e-01 6.096857847771e-01 6.105004270786e-01 6.113733461579e-01 6.122728875832e-01 6.131693415201e-01 6.140402718143e-01 6.148751690516e-01 6.156716941168e-01 6.164435648395e-01 6.172216153872e-01 6.180430450670e-01 6.189278523248e-01 6.198524558403e-01 6.207631046427e-01 6.216043763643e-01 6.223597686648e-01 6.230676582072e-01 6.237988185182e-01 6.246136950611e-01 6.255241497903e-01 6.264737680966e-01 6.273693113562e-01 6.281489188983e-01 6.288238371316e-01 6.294816751955e-01 6.302260265527e-01 6.311041343379e-01 6.320677447270e-01 6.330048191074e-01 6.338220914512e-01 6.345080165541e-01 6.351378604849e-01 6.358238094748e-01 6.366364561382e-01 6.375589728631e-01 6.385014617819e-01 6.393606082883e-01 6.400915890050e-01 6.407343157734e-01 6.413830015832e-01 6.421276213318e-01 6.429870984257e-01 6.439032374452e-01 6.447784939549e-01 6.455500389642e-01 6.462214555494e-01 6.468599842148e-01 6.475493782553e-01 6.483294338032e-01 6.491786318446e-01 6.500308146715e-01 6.508226786877e-01 6.515316303059e-01 6.521857470398e-01 6.528440850847e-01 6.535565178401e-01 6.543295129420e-01 6.551317943158e-01 6.559153520134e-01 6.566453226322e-01 6.573239318826e-01 6.579831815341e-01 6.586578490096e-01 6.593665815183e-01 6.601039142224e-01 6.608521415557e-01 6.615868180011e-01 6.622948943864e-01 6.629763063152e-01 6.636449570716e-01 6.643153244958e-01 6.650007017428e-01 6.657060214715e-01 6.664223309152e-01 6.671350643535e-01 6.678291791475e-01 6.684985287538e-01 6.691502304400e-01 6.698011556556e-01 6.704640878861e-01 6.711413070472e-01 6.718242131386e-01 6.724981095980e-01 6.731542671540e-01 6.737940911972e-01 6.744249683818e-01 6.750569027418e-01 6.756940529367e-01 6.763331601141e-01 6.769675985275e-01 6.775955586402e-01 6.782172555065e-01 6.788366900277e-01 6.794518079109e-01 6.800632355929e-01 6.806691305069e-01 6.812694099981e-01 6.818680211170e-01 6.824675906713e-01 6.830685359422e-01 6.836669104305e-01 6.842588988448e-01 6.848424824672e-01 6.854207188912e-01 6.859960871330e-01 6.865711924963e-01 6.871451465347e-01 6.877163270209e-01 6.882813055291e-01 6.888400600283e-01 6.893945350762e-01 6.899458094736e-01 6.904951236335e-01 6.910402383596e-01 6.915799336076e-01 6.921141286080e-01 6.926430197223e-01 6.931682155003e-01 6.936915071342e-01 6.942113487671e-01 6.947265512079e-01 6.952357189012e-01 6.957407679902e-01 6.962386190697e-01 6.967334537510e-01 6.972256254190e-01 6.977149950438e-01 6.981995089318e-01 6.986804777075e-01 6.991559487644e-01 6.996243016269e-01 7.000880342940e-01 7.005481645520e-01 7.010043273867e-01 7.014587443994e-01 7.019089953223e-01 7.023532518878e-01 7.027905548410e-01 7.032219225328e-01 7.036479059710e-01 7.040701343678e-01 7.044910271060e-01 7.049075217451e-01 7.053176965032e-01 7.057227303199e-01 7.061210628795e-01 7.065132608154e-01 7.069017685974e-01 7.072882793142e-01 7.076695076071e-01 7.080462559576e-01 7.084167863761e-01 7.087793550195e-01 7.091363555210e-01 7.094897179726e-01 7.098391332438e-01 7.101855775218e-01 7.105269792116e-01 7.108600785104e-01 7.111848646416e-01 7.115055990786e-01 7.118233145589e-01 7.121397431584e-01 7.124521938203e-01 7.127575885303e-01 7.130551672060e-01 7.133456073226e-01 7.136329474041e-01 7.139163065487e-01 7.141970141786e-01 7.144717378143e-01 7.147389220129e-01 7.149987849664e-01 7.152538039900e-01 7.155017039182e-01 7.157472032313e-01 7.159875521233e-01 7.162224966803e-01 7.164497012060e-01 7.166706027966e-01 7.168847221819e-01 7.170952013644e-01 7.172995712539e-01 7.174986875633e-01 7.176917397567e-01 7.178772861892e-01 7.180566321996e-01 7.182303311674e-01 7.183981867466e-01 7.185603982401e-01 7.187168774171e-01 7.188665389505e-01 7.190097211052e-01 7.191455943858e-01 7.192755211244e-01 7.194007588292e-01 7.195201282439e-01 7.196336768470e-01 7.197398375512e-01 7.198377659614e-01 7.199301751399e-01 7.200164852763e-01 7.200977387342e-01 7.201732809402e-01 7.202426398705e-01 7.203044562467e-01 7.203582152979e-01 7.204062602508e-01 7.204478502485e-01 7.204857307335e-01 7.205178862965e-01 7.205430761199e-01 7.205594439173e-01 7.205698212045e-01 7.205728754278e-01 7.205727815122e-01 7.205669954104e-01 7.205540653499e-01 7.205334502963e-01 7.205054206636e-01 7.204698922992e-01 7.204292609212e-01 7.203831899935e-01 7.203300936166e-01 7.202676433075e-01 7.201985383498e-01 7.201217782837e-01 7.200408224555e-01 7.199521356140e-01 7.198556063728e-01 7.197507646277e-01 7.196385303687e-01 7.195209410470e-01 7.193984323869e-01 7.192702291908e-01 7.191328714266e-01 7.189868518010e-01 7.188351139822e-01 7.186759946509e-01 7.185134738579e-01 7.183447460816e-01 7.181682979117e-01 7.179836959864e-01 7.177903249814e-01 7.175912024181e-01 7.173857829706e-01 7.171754833279e-01 7.169570162721e-01 7.167309495310e-01 7.164969240888e-01 7.162551677628e-01 7.160065530344e-01 7.157513104961e-01 7.154899066460e-01 7.152213213962e-01 7.149445976123e-01 7.146597590863e-01 7.143683618695e-01 7.140699263447e-01 7.137648669922e-01 7.134527221706e-01 7.131331870039e-01 7.128065427727e-01 7.124711443024e-01 7.121304941386e-01 7.117820489195e-01 7.114266509800e-01 7.110647754850e-01 7.106948276368e-01 7.103185649309e-01 7.099349075624e-01 7.095430865970e-01 7.091446607338e-01 7.087390423847e-01 7.083268990229e-01 7.079077645666e-01 7.074817625439e-01 7.070474503709e-01 7.066062366935e-01 7.061584508318e-01 7.057021832142e-01 7.052408875990e-01 7.047721963626e-01 7.042956775350e-01 7.038119102944e-01 7.033207443163e-01 7.028228811413e-01 7.023183775861e-01 7.018067405678e-01 7.012885255929e-01 7.007630078935e-01 7.002300110160e-01 6.996905975291e-01 6.991442901676e-01 6.985907945570e-01 6.980318925199e-01 6.974653998335e-01 6.968922557044e-01 6.963117495034e-01 6.957237600350e-01 6.951298570781e-01 6.945299157264e-01 6.939234581506e-01 6.933093201477e-01 6.926881827630e-01 6.920603304471e-01 6.914257127644e-01 6.907846336732e-01 6.901370683685e-01 6.894835492935e-01 6.888221491660e-01 6.881541212773e-01 6.874789253879e-01 6.867984421302e-01 6.861119475991e-01 6.854177838721e-01 6.847177916491e-01 6.840110550770e-01 6.832986509589e-01 6.825798650878e-01 6.818552271088e-01 6.811226541283e-01 6.803861652892e-01 6.796420935296e-01 6.788926447756e-01 6.781375523607e-01 6.773751821359e-01 6.766081771784e-01 6.758344603638e-01 6.750547675480e-01 6.742703314342e-01 6.734788285776e-01 6.726824831414e-01 6.718792088297e-01 6.710714824156e-01 6.702578006404e-01 6.694384583078e-01 6.686143615538e-01 6.677839974959e-01 6.669480637275e-01 6.661074119924e-01 6.652622835052e-01 6.644119655524e-01 6.635557122043e-01 6.626947438853e-01 6.618285455547e-01 6.609576551736e-01 6.600821211572e-01 6.592028678699e-01 6.583172747289e-01 6.574271291843e-01 6.565332027363e-01 6.556346168370e-01 6.547312079806e-01 6.538241344512e-01 6.529121851386e-01 6.519957413927e-01 6.510760015352e-01 6.501522956556e-01 6.492243207373e-01 6.482927029454e-01 6.473570204731e-01 6.464185899094e-01 6.454756493875e-01 6.445292673664e-01 6.435805700514e-01 6.426272263966e-01 6.416721268486e-01 6.407138444650e-01 6.397508029177e-01 6.387857251165e-01 6.378187100962e-01 6.368486205560e-01 6.358761216688e-01 6.349012715797e-01 6.339233361070e-01 6.329446220469e-01 6.319620612325e-01 6.309777692283e-01 6.299926839480e-01 6.290052508261e-01 6.280156507097e-01 6.270258271336e-01 6.260333123668e-01 6.250394579750e-01 6.240450827040e-01 6.230489915314e-01 6.220529025750e-01 6.210553632556e-01 6.200574680998e-01 6.190590158890e-01 6.180599250964e-01 6.170613143024e-01 6.160614749578e-01 6.150621916350e-01 6.140634456325e-01 6.130642213487e-01 6.120657686951e-01 6.110676877863e-01 6.100698433416e-01 6.090743290549e-01 6.080783694657e-01 6.070845418614e-01 6.060918564974e-01 6.050995748871e-01 6.041098510786e-01 6.031217134129e-01 6.021355313370e-01 6.011518967939e-01 6.001695502075e-01 5.991899257848e-01 5.982131996094e-01 5.972382656140e-01 5.962672630816e-01 5.952987841791e-01 5.943337866467e-01 5.933717027450e-01 5.924133595794e-01 5.914588790955e-01 5.905077027186e-01 5.895607848775e-01 5.886184189876e-01 5.876790778209e-01 5.867457559690e-01 5.858167699120e-01 5.848925616819e-01 5.839736299002e-01 5.830595699447e-01 5.821503402521e-01 5.812463979785e-01 5.803491743876e-01 5.794576689968e-01 5.785719793888e-01 5.776930846647e-01 5.768188752577e-01 5.759523607809e-01 5.750934107104e-01 5.742404675238e-01 5.733946162223e-01 5.725561754180e-01 5.717252610341e-01 5.709021505283e-01 5.700858259673e-01 5.692786267495e-01 5.684787034727e-01 5.676869011864e-01 5.669042770207e-01 5.661303300236e-01 5.653645681896e-01 5.646074516844e-01 5.638595397796e-01 5.631219806164e-01 5.623927544267e-01 5.616742353133e-01 5.609645711546e-01 5.602643602121e-01 5.595751047460e-01 5.588948453345e-01 5.582264875950e-01 5.575676614740e-01 5.569196589183e-01 5.562832787317e-01 5.556560026278e-01 5.550415917274e-01 5.544379470107e-01 5.538448167114e-01 5.532637402183e-01 5.526941803103e-01 5.521369182111e-01 5.515913606823e-01 5.510572093716e-01 5.505353559065e-01 5.500260532711e-01 5.495290733417e-01 5.490447573110e-01 5.485720305744e-01 5.481126679337e-01 5.476652712595e-01 5.472313843265e-01 5.468110877979e-01 5.464029274147e-01 5.460085337448e-01 5.456265287018e-01 5.452578929437e-01 5.449035778311e-01 5.445605315925e-01 5.442329985708e-01 5.439185943904e-01 5.436175669015e-01 5.433298205353e-01 5.430561986545e-01 5.427964183054e-01 5.425488805684e-01 5.423166845571e-01 5.420973973271e-01 5.418928163278e-01 5.417013157652e-01 5.415232023808e-01 5.413594587187e-01 5.412089333496e-01 5.410735518869e-01 5.409513020952e-01 5.408424974333e-01 5.407472486754e-01 5.406667856550e-01 5.405988566092e-01 5.405445764910e-01 5.405047846140e-01 5.404779558871e-01 5.404645158068e-01 5.404646306470e-01 5.404774396355e-01 5.405044224532e-01 5.405439660319e-01 5.405958371259e-01 5.406614942669e-01 5.407401345277e-01 5.408317797675e-01 5.409359597646e-01 5.410514339151e-01 5.411812782415e-01 5.413223232231e-01 5.414756397972e-01 5.416402326511e-01 5.418172321136e-01 5.420055689920e-01 5.422056831705e-01 5.424173688464e-01 5.426394217239e-01 5.428730047543e-01 5.431177220529e-01 5.433725163082e-01 5.436375915440e-01 5.439122768009e-01 5.441975007082e-01 5.444925700383e-01 5.447976359885e-01 5.451110273331e-01 5.454340027922e-01 5.457647227396e-01 5.461058869711e-01 5.464537972045e-01 5.468108849235e-01 5.471742833061e-01 5.475464301449e-01 5.479258235046e-01 5.483119028352e-01 5.487048595250e-01 5.491030373758e-01 5.495087269765e-01 5.499198650500e-01 5.503364901298e-01 5.507580940618e-01 5.511846783068e-01 5.516160875206e-01 5.520514509318e-01 5.524910866366e-01 5.529334295569e-01 5.533797763997e-01 5.538294716751e-01 5.542811489642e-01 5.547356313754e-01 5.551916745909e-01 5.556495815642e-01 5.561077538364e-01 5.565676625986e-01 5.570283357689e-01 5.574892173071e-01 5.579487822709e-01 5.584086970142e-01 5.588673092782e-01 5.593250772280e-01 5.597810294663e-01 5.602348781379e-01 5.606855913596e-01 5.611345932789e-01 5.615790615391e-01 5.620211979862e-01 5.624588604741e-01 5.628925896025e-01 5.633211340871e-01 5.637439978933e-01 5.641625554646e-01 5.645744548005e-01 5.649798248594e-01 5.653793920925e-01 5.657709191981e-01 5.661560258953e-01 5.665322845163e-01 5.669009084889e-01 5.672611658620e-01 5.676121587140e-01 5.679530845455e-01 5.682837361601e-01 5.686051302675e-01 5.689160330905e-01 5.692149775520e-01 5.695033828243e-01 5.697793883943e-01 5.700431224163e-01 5.702954230711e-01 5.705324806463e-01 5.707579375422e-01 5.709691027391e-01 5.711657027264e-01 5.713485765023e-01 5.715150985789e-01 5.716683229194e-01 5.718038212900e-01 5.719243083820e-01 5.720277648159e-01 5.721148663852e-01 5.721843704557e-01 5.722357259905e-01 5.722707399098e-01 5.722858981645e-01 5.722837306145e-01 5.722616862502e-01 5.722193136459e-01 5.721591573527e-01 5.720771370647e-01 5.719760906212e-01 5.718537391885e-01 5.717089611173e-01 5.715451854201e-01 5.713577465293e-01 5.711482972375e-01 5.709162779144e-01 5.706617517722e-01 5.703852436619e-01 5.700835336841e-01 5.697599449342e-01 5.694104355759e-01 5.690385114961e-01 5.686414657090e-01 5.682191713753e-01 5.677723993875e-01 5.672990188879e-01 5.668020635171e-01 5.662769226994e-01 5.657282219127e-01 5.651515152278e-01 5.645482501044e-01 5.639190296621e-01 5.632617449037e-01 5.625790773431e-01 5.618679278374e-01 5.611291531609e-01 5.603623020071e-01 5.595689530034e-01 5.587482075858e-01 5.578971030989e-01 5.570197309101e-01 5.561127782185e-01 5.551778169650e-01 5.542145576228e-01 5.532226444583e-01 5.522024262692e-01 5.511526194488e-01 5.500755071303e-01 5.489695861189e-01 5.478338138819e-01 5.466699632026e-01 5.454766684034e-01 5.442560608888e-01 5.430062017866e-01 5.417295179927e-01 5.404230784039e-01 5.390891758568e-01 5.377270250082e-01 5.363363789612e-01 5.349198305718e-01 5.334744297887e-01 5.320019201790e-01 5.305030149020e-01 5.289761875476e-01 5.274254626652e-01 5.258464150366e-01 5.242422064401e-01 5.226132860353e-01 5.209595511705e-01 5.192812764746e-01 5.175791693409e-01 5.158541565554e-01 5.141046116505e-01 5.123343706168e-01 5.105415883384e-01 5.087283043114e-01 5.068936028016e-01 5.050392076822e-01 5.031661215129e-01 5.012740574212e-01 4.993653822119e-01 4.974397506924e-01 4.954983516532e-01 4.935418754130e-01 4.915722748290e-01 4.895893613578e-01 4.875951371539e-01 4.855891841300e-01 4.835743124221e-01 4.815515834619e-01 4.795205978373e-01 4.774854471314e-01 4.754439053069e-01 4.734002893142e-01 4.713548850435e-01 4.693092199963e-01 4.672651812164e-01 4.652236335490e-01 4.631889197672e-01 4.611570177089e-01 4.591366411683e-01 4.571244651191e-01 4.551254733557e-01 4.531409089698e-01 4.511702910785e-01 4.492194369858e-01 4.472873839173e-01 4.453802500427e-01 4.434956559970e-01 4.416388282226e-01 4.398113045431e-01 4.380157489282e-01 4.362560179913e-01 4.345313979438e-01 4.328487942326e-01 4.312054855454e-01 4.296103245118e-01 4.280623314130e-01 4.265643900276e-01 4.251216537996e-01 4.237330188270e-01 4.224065544954e-01 4.211406513385e-01 4.199414547074e-01 4.188101277427e-01 4.177495470360e-01 4.167653044375e-01 4.158574216060e-01 4.150326797134e-01 4.142883088931e-01 4.136341643223e-01 4.130677607271e-01 4.125952143837e-01 4.122192104129e-01 4.119384782795e-01 4.117636777955e-01 4.116891226909e-01 4.117255243282e-01 4.118680849349e-01 4.121233811649e-01 4.124939897842e-01 4.129780902300e-01 4.135856803612e-01 4.143091464035e-01 4.151600831422e-01 4.161314613414e-01 4.172321734297e-01 4.184596857058e-01 4.198144756439e-01 4.213038148446e-01 4.229183872048e-01 4.246708824220e-01 4.265502561055e-01 4.285671867516e-01 4.307167127639e-01 4.329989193495e-01 4.354184018788e-01 4.379665605070e-01 4.406540729853e-01 4.434698364210e-01 4.464233149870e-01 4.495062568511e-01 4.527201489668e-01 4.560660092278e-01 4.595370130317e-01 4.631422269518e-01 4.668687271560e-01 4.707240449330e-01 4.747012555163e-01 4.788010581389e-01 4.830227059975e-01 4.873605123366e-01 4.918186860378e-01 4.963879892978e-01 5.010735816387e-01 5.058691544203e-01 5.107730824571e-01 5.157855995009e-01 5.209005236542e-01 5.261205361469e-01 5.314375550637e-01 5.368546666167e-01 5.423669282140e-01 5.479718667889e-01 5.536691035906e-01 5.594536834555e-01 5.653247385146e-01 5.712779473201e-01 5.773159393345e-01 5.834311587005e-01 5.896236245106e-01 5.958912708592e-01 6.022301694641e-01 6.086392740814e-01 6.151147147130e-01 6.216569681682e-01 6.282598048196e-01 6.349237768218e-01 6.416452380750e-01 6.484229944919e-01 6.552528877964e-01 6.621331421350e-01 6.690633948203e-01 6.760384022927e-01 6.830595118444e-01 6.901206433234e-01 6.972224877091e-01 7.043595326096e-01 7.115328746440e-01 7.187393249960e-01 7.259735943583e-01 7.332390724272e-01 7.405270095280e-01 7.478423024807e-01 7.551757056146e-01 7.625299678434e-01 7.699009990956e-01 7.772851415227e-01 7.846853376902e-01 7.920916512525e-01 7.995103828494e-01 8.069317691918e-01 8.143588087928e-01 8.217887583738e-01 8.292150457251e-01 8.366430181989e-01 8.440607345167e-01 8.514765048906e-01 8.588801499409e-01 8.662738526060e-01 8.736559015470e-01 8.810187621573e-01 8.883679248935e-01 8.956936909242e-01 9.030018790802e-01 9.102829683029e-01 9.175391523729e-01 9.247686976842e-01 9.319636784355e-01 9.391334987646e-01 9.462614963851e-01 9.533591093407e-01 9.604142330531e-01 9.674294139875e-01 9.744043339003e-01 9.813291241707e-01 9.882131976691e-01 9.950425033880e-01 1.001824358979e+00 1.008550075833e+00 1.015220353710e+00 1.021836563856e+00 1.028387978714e+00 1.034883161825e+00 1.041308843050e+00 1.047672464830e+00 1.053967186022e+00 1.060188885858e+00 1.066342787046e+00 1.072415657696e+00 1.078418511626e+00 1.084336680350e+00 1.090177070413e+00 1.095934344253e+00 1.101603527510e+00 1.107190207854e+00 1.112680665940e+00 1.118086269450e+00 1.123394563700e+00 1.128608010159e+00 1.133724751235e+00 1.138737879189e+00 1.143656618361e+00 1.148463288660e+00 1.153170257036e+00 1.157766714585e+00 1.162252714101e+00 1.166631706769e+00 1.170890273152e+00 1.175040355402e+00 1.179067826222e+00 1.182979451968e+00 1.186771344891e+00 1.190436964888e+00 1.193984533855e+00 1.197399785173e+00 1.200695373119e+00 1.203857592336e+00 1.206890887506e+00 1.209795121398e+00 1.212562283605e+00 1.215202711681e+00 1.217700876874e+00 1.220068189789e+00 1.222296957129e+00 1.224385002713e+00 1.226340726407e+00 1.228149069121e+00 1.229825300295e+00 1.231355104341e+00 1.232745864126e+00 1.233996850848e+00 1.235103025310e+00 1.236073385135e+00 1.236896528837e+00 1.237583176200e+00 1.238125774162e+00 1.238528310979e+00 1.238794562432e+00 1.238916890896e+00 1.238907780612e+00 1.238756139986e+00 1.238473815075e+00 1.238057594017e+00 1.237507285064e+00 1.236831981629e+00 1.236024783024e+00 1.235097164297e+00 1.234045941510e+00 1.232876295413e+00 1.231592503862e+00 1.230194824130e+00 1.228692115010e+00 1.227083586175e+00 1.225378078674e+00 1.223577378400e+00 1.221686983401e+00 1.219714843830e+00 1.217664758676e+00 1.215543112863e+00 1.213355777075e+00 1.211110630247e+00 1.208815385545e+00 1.206477020089e+00 1.204103520425e+00 1.201703488905e+00 1.199283983053e+00 1.196856804161e+00 1.194429282195e+00 1.192011442544e+00 1.189614260580e+00 1.187245928828e+00 1.184919877996e+00 1.182643050174e+00 1.180432476040e+00 1.178294076127e+00 1.176241614345e+00 1.174287576654e+00 1.172440892613e+00 1.170718974561e+00 1.169126846007e+00 1.167683626327e+00 1.166396342625e+00 1.165278221307e+00 1.164342828239e+00 1.163598215671e+00 1.163060158113e+00 1.162737249750e+00 1.162639979017e+00 1.162781179454e+00 1.163167094917e+00 1.163808997784e+00 1.164717029769e+00 1.165895513930e+00 1.167357043892e+00 1.169102347025e+00 1.171140274306e+00 1.173476282197e+00 1.176109930116e+00 1.179052031326e+00 1.182294951359e+00 1.185845438717e+00 1.189702748609e+00 1.193859397230e+00 1.198322223192e+00 1.203076155987e+00 1.208127701352e+00 1.213461176447e+00 1.219071900105e+00 1.224955763973e+00 1.231092354304e+00 1.237485014816e+00 1.244106658524e+00 1.250955501453e+00 1.258012679261e+00 1.265259771716e+00 1.272690452763e+00 1.280273535346e+00 1.288007158389e+00 1.295859828689e+00 1.303818084834e+00 1.311864055865e+00 1.319968894630e+00 1.328123049162e+00 1.336293674427e+00 1.344469801040e+00 1.352620570457e+00 1.360728239187e+00 1.368771140433e+00 1.376722665435e+00 1.384566309453e+00 1.392273469511e+00 1.399829244538e+00 1.407203982858e+00 1.414381616352e+00 1.421340720211e+00 1.428055591903e+00 1.434514450745e+00 1.440689270244e+00 1.446569226080e+00 1.452130228457e+00 1.457357672358e+00 1.462234943139e+00 1.466747021566e+00 1.470880766043e+00 1.474620385131e+00 1.477958797852e+00 1.480880161333e+00 1.483380560492e+00 1.485450151694e+00 1.487080953456e+00 1.488275227173e+00 1.489021628420e+00 1.489327278974e+00 1.489186845764e+00 1.488608249056e+00 1.487592378129e+00 1.486146543412e+00 1.484283325890e+00 1.482007475948e+00 1.479338760417e+00 1.476286175810e+00 1.472872601559e+00 1.469111675413e+00 1.465028743511e+00 1.460648273718e+00 1.455991466682e+00 1.451093869693e+00 1.445976661381e+00 1.440679513379e+00 1.435228359584e+00 1.429664131338e+00 1.424022126273e+00 1.418336281839e+00 1.412653120017e+00 1.407001674101e+00 1.401433330633e+00 1.395980719577e+00 1.390686264155e+00 1.385592620615e+00 1.380732242939e+00 1.376152963354e+00 1.371880551795e+00 1.367959968784e+00 1.364416740330e+00 1.361281635505e+00 1.358583992800e+00 1.356340897326e+00 1.354582078579e+00 1.353310846113e+00 1.352549590896e+00 1.352298189946e+00 1.352561814672e+00 1.353339070794e+00 1.354618791042e+00 1.356398899562e+00 1.358651314036e+00 1.361368054535e+00 1.364517666953e+00 1.368073042084e+00 1.372009949288e+00 1.376282325183e+00 1.380866822869e+00 1.385713032994e+00 1.390785914709e+00 1.396043003487e+00 1.401437320914e+00 1.406928005240e+00 1.412466209506e+00 1.418013932771e+00 1.423521607600e+00 1.428949549224e+00 1.434252752039e+00 1.439394285389e+00 1.444334262191e+00 1.449032209337e+00 1.453460944174e+00 1.457578305003e+00 1.461361773032e+00 1.464776535874e+00 1.467801490891e+00 1.470410617379e+00 1.472584523268e+00 1.474304915148e+00 1.475550578778e+00 1.476316977797e+00 1.476582585008e+00 1.476344050163e+00 1.475593493718e+00 1.474319777720e+00 1.472530166459e+00 1.470209569288e+00 1.467372480170e+00 1.464007414624e+00 1.460126558035e+00 1.455735246164e+00 1.450832322980e+00 1.445437926244e+00 1.439553158194e+00 1.433195559125e+00 1.426380534745e+00 1.419118444820e+00 1.411438326693e+00 1.403352789398e+00 1.394891440924e+00 1.386081447584e+00 1.376953999469e+00 1.367541039666e+00 1.357883498756e+00 1.348021808622e+00 1.337997685872e+00 1.327867438938e+00 1.317676344833e+00 1.307485316497e+00 1.297351328823e+00 1.287334750746e+00 1.277504140563e+00 1.267917568792e+00 1.258646813443e+00 1.249754337066e+00 1.241302070671e+00 1.233351297898e+00 1.225956973920e+00 1.219170963614e+00 1.213032940566e+00 1.207579695120e+00 1.202835850102e+00 1.198811542454e+00 1.195515134476e+00 1.192934187327e+00 1.191046946194e+00 1.189824232638e+00 1.189219587859e+00 1.189183660397e+00 1.189652461922e+00 1.190560729028e+00 1.191834426092e+00 1.193396127972e+00 1.195177241380e+00 1.197094356882e+00 1.199084530408e+00 1.201081290462e+00 1.203025964380e+00 1.204876217447e+00 1.206590057289e+00 1.208147700115e+00 1.209534178167e+00 1.210746200831e+00 1.211800581596e+00 1.212708713075e+00 1.213511447348e+00 1.214239575432e+00 1.214932876370e+00 1.215638101666e+00 1.216389389806e+00 1.217227530315e+00 1.218175631954e+00 1.219243007091e+00 1.220433707195e+00 1.221722446116e+00 1.223074098684e+00 1.224423280556e+00 1.225691490929e+00 1.226781610100e+00 1.227562901437e+00 1.227916506341e+00 1.227683961582e+00 1.226716970921e+00 1.224866673010e+00 1.221963961097e+00 1.217889495555e+00 1.212489881724e+00 1.205666010048e+00 1.197335493915e+00 1.187424544727e+00 1.175929898482e+00 1.162841507691e+00 1.148225486024e+00 1.132162254217e+00 1.114778293379e+00 1.096256120949e+00 1.076774397150e+00 1.056596330213e+00 1.035961430409e+00 1.015162439368e+00 9.944916972420e-01 9.742264804808e-01 9.546760808257e-01 9.360677228000e-01 9.186593095458e-01 9.026228182987e-01 8.880964662547e-01 8.751947894241e-01 8.639251850295e-01 8.543158552623e-01 8.462988562402e-01 8.398172175906e-01 8.347890929015e-01 8.311076202337e-01 8.287132901433e-01 8.275140904640e-01 8.274780147054e-01 8.285620623363e-01 8.307555838153e-01 8.340555970246e-01 8.384476042614e-01 8.439296479881e-01 8.504538747839e-01 8.579848317373e-01 8.664130572718e-01 8.756406107153e-01 8.855255886005e-01 8.958938624367e-01 9.066106118770e-01 9.174886148952e-01 9.284092274581e-01 9.392536756719e-01 9.499465822615e-01 9.604700957021e-01 9.708155112710e-01 9.810444709102e-01 9.912059543532e-01 1.001382715560e+00 1.011623932968e+00 1.021941305400e+00 1.032315692119e+00 1.042620319736e+00 1.052693189127e+00 1.062268386806e+00 1.071030331149e+00 1.078622773811e+00 1.084665841538e+00 1.088824395627e+00 1.090789682873e+00 1.090388214093e+00 1.087561210760e+00 1.082420262975e+00 1.075281960106e+00 1.066647170697e+00 1.057235774580e+00 1.047908361680e+00 1.039679520633e+00 1.033569292969e+00 1.030536804543e+00 1.031376058337e+00 1.036548314895e+00 1.046169852504e+00 1.059899405291e+00 1.077011782009e+00 1.096446583202e+00 1.116897887134e+00 1.136995529208e+00 1.155360915644e+00 1.167045997962e+00 1.175214027032e+00 1.180296497518e+00 1.183041250027e+00 1.184175908448e+00 1.184132368035e+00 1.182960136314e+00 1.180426793291e+00 1.176238448949e+00 1.170335049493e+00 1.163084338376e+00 1.155255286210e+00 1.147803128692e+00 1.141515072112e+00 1.136573691100e+00 1.132327991711e+00 1.127339349248e+00 1.119748007901e+00 1.107864665034e+00 1.090857025580e+00 1.063533436236e+00 1.034594722942e+00 9.738618911280e-01 8.967071291407e-01 8.336859029018e-01 8.139498845684e-01 8.455055529010e-01 9.088262455931e-01 9.731983933045e-01 1.013475817596e+00 1.015822450779e+00 9.779319239782e-01 9.085662833464e-01 8.272146501332e-01 7.621550181558e-01 7.408252329413e-01 7.711741260122e-01 8.341213688397e-01 8.991239769544e-01 9.410230112527e-01 9.461646997496e-01 9.135427281534e-01 8.549010002692e-01 7.937040164026e-01 7.586443415340e-01 7.670566146675e-01 8.099350227811e-01 8.590754086139e-01 8.866345431612e-01 8.771371552603e-01 8.321110751650e-01 7.723666546054e-01 7.358809633748e-01 7.588386435992e-01 8.424788057524e-01 9.515139860354e-01 1.043855866672e+00 1.089128103763e+00 1.072889554966e+00 9.974682390652e-01 8.834959587968e-01 7.718350924224e-01 7.169089014798e-01 7.493512540626e-01 8.406515447329e-01 9.360161378333e-01 9.951807602136e-01 1.000695544969e+00 9.558008316787e-01 8.827506635069e-01 8.192133754025e-01 8.034620913126e-01 8.456743978123e-01 9.182120504386e-01 9.806552424350e-01 1.002612446953e+00 9.704871237625e-01 8.880503540847e-01 7.774078038134e-01 6.807240201748e-01 6.504949175442e-01 7.069636058728e-01 8.134760673736e-01 9.182370981606e-01 9.852237180572e-01 9.960643928108e-01 9.467533227858e-01 8.465001418186e-01 7.198424492398e-01 6.122536469836e-01 5.853740544637e-01 6.635498015110e-01 8.014344362606e-01 9.418681244309e-01 1.047699245017e+00 1.098958222454e+00 1.088541344671e+00 1.021212154343e+00 9.145786154990e-01 8.013782270684e-01 7.280038883138e-01 7.326423823402e-01 8.080428091841e-01 9.092549932011e-01 9.927513349829e-01 1.031942786068e+00 1.016796636553e+00 9.517974341769e-01 8.552024278451e-01 7.587021398309e-01 7.018646825520e-01 7.107695877069e-01 7.743806421511e-01 8.578830812922e-01
 5.269749827777e-01 5.278999060278e-01 5.287858702733e-01 5.296045711691e-01 5.303754184032e-01 5.311429756465e-01 5.319413500010e-01 5.327859673476e-01 5.336712630658e-01 5.345735179631e-01 5.354596620626e-01 5.362990719749e-01 5.370925943158e-01 5.378683015021e-01 5.386616361318e-01 5.394970163900e-01 5.403789985880e-01 5.412920716780e-01 5.421970062904e-01 5.430579416270e-01 5.438646350383e-01 5.446423357736e-01 5.454311872828e-01 5.462640066064e-01 5.471547274744e-01 5.480933635471e-01 5.490421147229e-01 5.499443531241e-01 5.507668433058e-01 5.515319775120e-01 5.523075487461e-01 5.531683568757e-01 5.541379067189e-01 5.551737139238e-01 5.561855440460e-01 5.570927162487e-01 5.578876281170e-01 5.586441431500e-01 5.594709338996e-01 5.604314800445e-01 5.614996787088e-01 5.625759788816e-01 5.635553983770e-01 5.643931163705e-01 5.651410894454e-01 5.659115145484e-01 5.667998891876e-01 5.678084028776e-01 5.688484971605e-01 5.698101708530e-01 5.706452391506e-01 5.713889723412e-01 5.721264472995e-01 5.729277833828e-01 5.738028314187e-01 5.747107697460e-01 5.756030725538e-01 5.764603527551e-01 5.772868395561e-01 5.780831942122e-01 5.788514089089e-01 5.796144732656e-01 5.804215710788e-01 5.813145467834e-01 5.822819125103e-01 5.832544496012e-01 5.841466057433e-01 5.849250618419e-01 5.856496548607e-01 5.864280408639e-01 5.873322012008e-01 5.883337525340e-01 5.893308400508e-01 5.902328770541e-01 5.910196739590e-01 5.917481826487e-01 5.924989776621e-01 5.933200125942e-01 5.942015022281e-01 5.951039628884e-01 5.959899700671e-01 5.968374335466e-01 5.976354843154e-01 5.983838416042e-01 5.991132264450e-01 5.998764206453e-01 6.007236626992e-01 6.016574988577e-01 6.026149090771e-01 6.035043054366e-01 6.042765382146e-01 6.049713207356e-01 6.056906056899e-01 6.065180736284e-01 6.074515486310e-01 6.084084308399e-01 6.092944679503e-01 6.100720483766e-01 6.107801437145e-01 6.114927147691e-01 6.122610814061e-01 6.130888685089e-01 6.139454781607e-01 6.147995378986e-01 6.156295780699e-01 6.164213251384e-01 6.171732728196e-01 6.178974070515e-01 6.186275031694e-01 6.194023955559e-01 6.202408414532e-01 6.211231819526e-01 6.219922569125e-01 6.227896640572e-01 6.234988354837e-01 6.241578371061e-01 6.248400444984e-01 6.256078056973e-01 6.264732453307e-01 6.273786437454e-01 6.282307390857e-01 6.289632673747e-01 6.295898466022e-01 6.301971234650e-01 6.308914619702e-01 6.317209913359e-01 6.326375409336e-01 6.335297610742e-01 6.343011338717e-01 6.349389964970e-01 6.355186003934e-01 6.361528836703e-01 6.369148854587e-01 6.377883226358e-01 6.386828945624e-01 6.394953667588e-01 6.401780833498e-01 6.407709530741e-01 6.413684367099e-01 6.420605251202e-01 6.428684435827e-01 6.437346462304e-01 6.445612012359e-01 6.452835409265e-01 6.459046028308e-01 6.464923618515e-01 6.471282556562e-01 6.478560941772e-01 6.486521602075e-01 6.494529399906e-01 6.501933534200e-01 6.508513559905e-01 6.514539553898e-01 6.520595083006e-01 6.527186825581e-01 6.534377252848e-01 6.541861586989e-01 6.549159800873e-01 6.555936750880e-01 6.562203813417e-01 6.568266278580e-01 6.574465674147e-01 6.581001482370e-01 6.587839069274e-01 6.594757117165e-01 6.601561416463e-01 6.608101238035e-01 6.614372271040e-01 6.620508737060e-01 6.626655826637e-01 6.632959987723e-01 6.639449781693e-01 6.646057250359e-01 6.652621125623e-01 6.658996191566e-01 6.665127742069e-01 6.671090728515e-01 6.677034044775e-01 6.683096769265e-01 6.689294456800e-01 6.695560172061e-01 6.701730159419e-01 6.707716191826e-01 6.713534248021e-01 6.719271367956e-01 6.725017669055e-01 6.730806796352e-01 6.736618239622e-01 6.742379174935e-01 6.748079869219e-01 6.753711500343e-01 6.759315742251e-01 6.764882318077e-01 6.770402207396e-01 6.775870351324e-01 6.781273250860e-01 6.786670258818e-01 6.792075162951e-01 6.797487311900e-01 6.802871827741e-01 6.808189482657e-01 6.813429274932e-01 6.818597528682e-01 6.823750073036e-01 6.828902068021e-01 6.834032903562e-01 6.839131945186e-01 6.844173967852e-01 6.849149032754e-01 6.854073824846e-01 6.858971986214e-01 6.863854806981e-01 6.868687825731e-01 6.873462247727e-01 6.878182607446e-01 6.882854777797e-01 6.887479673967e-01 6.892089483268e-01 6.896668441176e-01 6.901190740343e-01 6.905654315758e-01 6.910069560062e-01 6.914422962679e-01 6.918741841383e-01 6.923030411227e-01 6.927293424755e-01 6.931504565233e-01 6.935675251751e-01 6.939796159445e-01 6.943839725310e-01 6.947832065208e-01 6.951787598090e-01 6.955709191692e-01 6.959609319813e-01 6.963469518157e-01 6.967264194399e-01 6.970989055190e-01 6.974655270855e-01 6.978269354076e-01 6.981845088152e-01 6.985396718561e-01 6.988906745732e-01 6.992361340320e-01 6.995755646067e-01 6.999080143413e-01 7.002354958872e-01 7.005579849291e-01 7.008772902775e-01 7.011935528857e-01 7.015032952147e-01 7.018084710441e-01 7.021052236707e-01 7.023947925292e-01 7.026820553812e-01 7.029653234450e-01 7.032445052826e-01 7.035190348128e-01 7.037851596014e-01 7.040437063841e-01 7.042967244185e-01 7.045482914150e-01 7.047969167605e-01 7.050419719025e-01 7.052797382231e-01 7.055092716787e-01 7.057335909120e-01 7.059528934079e-01 7.061686923788e-01 7.063812423718e-01 7.065880847790e-01 7.067870132439e-01 7.069800091291e-01 7.071665615111e-01 7.073469203278e-01 7.075236229174e-01 7.076965999811e-01 7.078631966990e-01 7.080225916523e-01 7.081762864242e-01 7.083216349140e-01 7.084630146418e-01 7.086002081468e-01 7.087308749747e-01 7.088555332372e-01 7.089737200174e-01 7.090831438602e-01 7.091889972389e-01 7.092885429332e-01 7.093824280621e-01 7.094705709065e-01 7.095514991119e-01 7.096259518236e-01 7.096930840279e-01 7.097547399475e-01 7.098114914691e-01 7.098616583202e-01 7.099074167827e-01 7.099447875636e-01 7.099743272190e-01 7.099980176638e-01 7.100162545640e-01 7.100296291394e-01 7.100366858304e-01 7.100376928360e-01 7.100306438068e-01 7.100155566603e-01 7.099960066748e-01 7.099701133656e-01 7.099398509336e-01 7.099034507214e-01 7.098605961209e-01 7.098099972114e-01 7.097520800804e-01 7.096872706028e-01 7.096185140732e-01 7.095451737082e-01 7.094653600953e-01 7.093767815302e-01 7.092810919165e-01 7.091779412922e-01 7.090699885259e-01 7.089572403924e-01 7.088359943990e-01 7.087066347789e-01 7.085710117735e-01 7.084275441447e-01 7.082784190901e-01 7.081239118603e-01 7.079616609008e-01 7.077894925395e-01 7.076114272376e-01 7.074273468688e-01 7.072385099914e-01 7.070436921458e-01 7.068411801905e-01 7.066296807308e-01 7.064118791168e-01 7.061878456012e-01 7.059594476394e-01 7.057266324493e-01 7.054849472345e-01 7.052352737968e-01 7.049780760249e-01 7.047141656895e-01 7.044445569778e-01 7.041700730537e-01 7.038884734154e-01 7.035983909188e-01 7.033004869392e-01 7.029953297044e-01 7.026838814140e-01 7.023671773700e-01 7.020427100836e-01 7.017117758466e-01 7.013733497895e-01 7.010272213113e-01 7.006736037632e-01 7.003137465873e-01 6.999473057332e-01 6.995747815505e-01 6.991945118715e-01 6.988075240016e-01 6.984128104088e-01 6.980120068504e-01 6.976039798146e-01 6.971889876798e-01 6.967683708699e-01 6.963399820318e-01 6.959054190284e-01 6.954640638249e-01 6.950144148987e-01 6.945583976844e-01 6.940956880822e-01 6.936273984133e-01 6.931518843204e-01 6.926688795164e-01 6.921791585520e-01 6.916835178098e-01 6.911802898526e-01 6.906697579354e-01 6.901534353157e-01 6.896307190082e-01 6.891020344942e-01 6.885652664648e-01 6.880207115867e-01 6.874701161728e-01 6.869138874324e-01 6.863508869485e-01 6.857818638992e-01 6.852069315902e-01 6.846235301173e-01 6.840335251619e-01 6.834378554821e-01 6.828363141322e-01 6.822294440380e-01 6.816154072079e-01 6.809942813226e-01 6.803667772206e-01 6.797328558205e-01 6.790928179509e-01 6.784476885595e-01 6.777964749065e-01 6.771367296260e-01 6.764720832455e-01 6.758011226315e-01 6.751236808696e-01 6.744411706047e-01 6.737519912281e-01 6.730561106815e-01 6.723550173913e-01 6.716469306173e-01 6.709327907765e-01 6.702142931539e-01 6.694891189041e-01 6.687578841237e-01 6.680200150122e-01 6.672766542476e-01 6.665290084741e-01 6.657749829478e-01 6.650160230703e-01 6.642511433785e-01 6.634812315301e-01 6.627048387000e-01 6.619231413371e-01 6.611373552910e-01 6.603457414861e-01 6.595487960382e-01 6.587453932034e-01 6.579378949001e-01 6.571257381751e-01 6.563079382882e-01 6.554859388826e-01 6.546577185020e-01 6.538249327472e-01 6.529882257572e-01 6.521459245581e-01 6.512999752669e-01 6.504490003950e-01 6.495926738753e-01 6.487322050681e-01 6.478675668596e-01 6.469990444788e-01 6.461264157870e-01 6.452496498506e-01 6.443683294865e-01 6.434832894637e-01 6.425934726791e-01 6.417021780685e-01 6.408047446469e-01 6.399044907415e-01 6.389998430526e-01 6.380923850805e-01 6.371812435881e-01 6.362666484581e-01 6.353488251766e-01 6.344271970080e-01 6.335030762445e-01 6.325762771326e-01 6.316465531084e-01 6.307137715506e-01 6.297776444291e-01 6.288403084827e-01 6.278992030221e-01 6.269561277984e-01 6.260113283446e-01 6.250635397811e-01 6.241134882366e-01 6.231620845106e-01 6.222085971464e-01 6.212533574315e-01 6.202967944206e-01 6.193371577717e-01 6.183777054584e-01 6.174169331844e-01 6.164549635830e-01 6.154912529167e-01 6.145262486815e-01 6.135615220999e-01 6.125954792366e-01 6.116285518583e-01 6.106613252076e-01 6.096939941516e-01 6.087258619157e-01 6.077588050586e-01 6.067907192263e-01 6.058229485202e-01 6.048560228638e-01 6.038890365716e-01 6.029230932908e-01 6.019572510270e-01 6.009927582365e-01 6.000296355211e-01 5.990664099046e-01 5.981050376347e-01 5.971462918715e-01 5.961877267824e-01 5.952313520037e-01 5.942769215368e-01 5.933237758651e-01 5.923738753501e-01 5.914248729439e-01 5.904790864375e-01 5.895366763580e-01 5.885964041010e-01 5.876583323965e-01 5.867234485614e-01 5.857924155537e-01 5.848654175720e-01 5.839409839143e-01 5.830200598630e-01 5.821042099578e-01 5.811908282382e-01 5.802827052851e-01 5.793793177716e-01 5.784793920601e-01 5.775846288751e-01 5.766945184460e-01 5.758090898829e-01 5.749297111276e-01 5.740550446393e-01 5.731858819657e-01 5.723230818396e-01 5.714654589568e-01 5.706143696789e-01 5.697681501999e-01 5.689291730462e-01 5.680973837194e-01 5.672708282106e-01 5.664513039262e-01 5.656390256238e-01 5.648345725123e-01 5.640368183141e-01 5.632464410114e-01 5.624637401290e-01 5.616881329540e-01 5.609209718397e-01 5.601620494996e-01 5.594115307318e-01 5.586694377009e-01 5.579360737262e-01 5.572109824697e-01 5.564947197322e-01 5.557875363830e-01 5.550906584634e-01 5.544021933483e-01 5.537238898870e-01 5.530536936858e-01 5.523945701959e-01 5.517445801757e-01 5.511055227554e-01 5.504759236587e-01 5.498570480040e-01 5.492489084735e-01 5.486513178494e-01 5.480636837924e-01 5.474887069289e-01 5.469233681615e-01 5.463696974745e-01 5.458271315830e-01 5.452952977171e-01 5.447762816032e-01 5.442674241571e-01 5.437716213422e-01 5.432868301780e-01 5.428138678302e-01 5.423536661761e-01 5.419055142057e-01 5.414690441993e-01 5.410452516052e-01 5.406335829420e-01 5.402354068016e-01 5.398493810364e-01 5.394758062035e-01 5.391147327816e-01 5.387668933187e-01 5.384323513604e-01 5.381099025634e-01 5.378003086287e-01 5.375045126932e-01 5.372216792512e-01 5.369511932843e-01 5.366944811239e-01 5.364511774097e-01 5.362203251106e-01 5.360037120800e-01 5.357994813995e-01 5.356101266944e-01 5.354319318456e-01 5.352684015348e-01 5.351175928558e-01 5.349809298209e-01 5.348559901818e-01 5.347452862062e-01 5.346480021553e-01 5.345634541491e-01 5.344921841197e-01 5.344342288410e-01 5.343891013747e-01 5.343569975354e-01 5.343383317569e-01 5.343322866781e-01 5.343391902198e-01 5.343581372050e-01 5.343912783307e-01 5.344354664610e-01 5.344926273391e-01 5.345625899245e-01 5.346450276383e-01 5.347392652930e-01 5.348461691058e-01 5.349647893205e-01 5.350939299292e-01 5.352365000045e-01 5.353909797223e-01 5.355553306062e-01 5.357318228541e-01 5.359199688839e-01 5.361178450928e-01 5.363269536093e-01 5.365472152879e-01 5.367778749244e-01 5.370184825744e-01 5.372697674871e-01 5.375307858292e-01 5.378008625741e-01 5.380800435061e-01 5.383704009305e-01 5.386686053892e-01 5.389755427410e-01 5.392917413123e-01 5.396159505899e-01 5.399485027492e-01 5.402886476136e-01 5.406360408054e-01 5.409921882931e-01 5.413542388319e-01 5.417241826387e-01 5.421004703216e-01 5.424828032950e-01 5.428714235006e-01 5.432647492906e-01 5.436646801090e-01 5.440698585746e-01 5.444802830665e-01 5.448942673362e-01 5.453123272508e-01 5.457356647780e-01 5.461619364214e-01 5.465922208586e-01 5.470242379173e-01 5.474598668371e-01 5.478971641722e-01 5.483379657083e-01 5.487797692974e-01 5.492222407157e-01 5.496659761508e-01 5.501113990398e-01 5.505568137603e-01 5.510020623582e-01 5.514471180688e-01 5.518911236245e-01 5.523343805421e-01 5.527759843117e-01 5.532163650882e-01 5.536538430636e-01 5.540890795916e-01 5.545215905699e-01 5.549502574125e-01 5.553756734210e-01 5.557974472698e-01 5.562137063053e-01 5.566259918608e-01 5.570339326417e-01 5.574342213357e-01 5.578308456265e-01 5.582205716439e-01 5.586023902943e-01 5.589781167336e-01 5.593463315782e-01 5.597065522896e-01 5.600584097902e-01 5.604016481965e-01 5.607359137424e-01 5.610606051178e-01 5.613758618449e-01 5.616806893779e-01 5.619749580692e-01 5.622584096261e-01 5.625299625009e-01 5.627906991521e-01 5.630388380149e-01 5.632740326645e-01 5.634971698792e-01 5.637068752086e-01 5.639017113162e-01 5.640828729210e-01 5.642503570320e-01 5.644024152718e-01 5.645392880381e-01 5.646606712395e-01 5.647657255589e-01 5.648549448660e-01 5.649271223861e-01 5.649823220464e-01 5.650202196322e-01 5.650394651224e-01 5.650409139114e-01 5.650236781583e-01 5.649880786820e-01 5.649323394832e-01 5.648570693118e-01 5.647623302856e-01 5.646466158252e-01 5.645101763877e-01 5.643522991293e-01 5.641736296889e-01 5.639734996005e-01 5.637504261359e-01 5.635054020471e-01 5.632375004902e-01 5.629466941919e-01 5.626324629384e-01 5.622938412449e-01 5.619326171526e-01 5.615459552591e-01 5.611356093508e-01 5.606999736744e-01 5.602379731416e-01 5.597515880707e-01 5.592386932683e-01 5.587014055887e-01 5.581356930900e-01 5.575456796775e-01 5.569273008442e-01 5.562828914939e-01 5.556112018881e-01 5.549106877819e-01 5.541851118106e-01 5.534288039105e-01 5.526459343411e-01 5.518340195369e-01 5.509943816312e-01 5.501257091777e-01 5.492281827443e-01 5.483013222122e-01 5.473458441181e-01 5.463619418129e-01 5.453476022656e-01 5.443046639767e-01 5.432325518578e-01 5.421286706720e-01 5.409981587543e-01 5.398365332130e-01 5.386449138448e-01 5.374238655878e-01 5.361722322583e-01 5.348922420916e-01 5.335810386594e-01 5.322411152107e-01 5.308708510664e-01 5.294715009558e-01 5.280429162737e-01 5.265853377552e-01 5.250983331390e-01 5.235815399523e-01 5.220362633588e-01 5.204622097658e-01 5.188596926283e-01 5.172293430199e-01 5.155702505714e-01 5.138841740716e-01 5.121700729579e-01 5.104292184931e-01 5.086615861062e-01 5.068673675468e-01 5.050468899268e-01 5.032020021688e-01 5.013317578194e-01 4.994375973339e-01 4.975182573361e-01 4.955762799923e-01 4.936117595467e-01 4.916255196776e-01 4.896170307770e-01 4.875872393758e-01 4.855389985375e-01 4.834701888638e-01 4.813830478994e-01 4.792787836148e-01 4.771580063066e-01 4.750211897150e-01 4.728692404834e-01 4.707045914531e-01 4.685271637768e-01 4.663374261222e-01 4.641386108552e-01 4.619297960297e-01 4.597146613791e-01 4.574911855935e-01 4.552645077053e-01 4.530344472783e-01 4.508002508452e-01 4.485669029918e-01 4.463339247942e-01 4.441046145331e-01 4.418789456811e-01 4.396606768629e-01 4.374502592410e-01 4.352495986451e-01 4.330631627504e-01 4.308892830790e-01 4.287333291086e-01 4.265942907345e-01 4.244770799941e-01 4.223841734774e-01 4.203152729612e-01 4.182773329381e-01 4.162673907000e-01 4.142923842641e-01 4.123524646885e-01 4.104522548931e-01 4.085947870987e-01 4.067796225254e-01 4.050146832375e-01 4.032975027108e-01 4.016385959520e-01 4.000330423939e-01 3.984885734405e-01 3.970066279381e-01 3.955907711182e-01 3.942470997262e-01 3.929727191561e-01 3.917787254179e-01 3.906596948491e-01 3.896278191257e-01 3.886799016326e-01 3.878216641389e-01 3.870581111198e-01 3.863873128372e-01 3.858194147851e-01 3.853501764405e-01 3.849912193026e-01 3.847375033359e-01 3.845957690039e-01 3.845689974966e-01 3.846571077005e-01 3.848687756852e-01 3.851978144260e-01 3.856556609008e-01 3.862364865941e-01 3.869478912233e-01 3.877913990168e-01 3.887641619640e-01 3.898743790549e-01 3.911168548686e-01 3.924994172322e-01 3.940160207139e-01 3.956749529397e-01 3.974719271431e-01 3.994072746912e-01 4.014860677901e-01 4.036999695798e-01 4.060598906257e-01 4.085550737814e-01 4.111933308712e-01 4.139685945237e-01 4.168808140949e-01 4.199344581144e-01 4.231196661416e-01 4.264454409149e-01 4.299006509933e-01 4.334908088534e-01 4.372104370356e-01 4.410606953228e-01 4.450391367107e-01 4.491405398546e-01 4.533691279861e-01 4.577154061608e-01 4.621852224775e-01 4.667685697814e-01 4.714683608595e-01 4.762822950642e-01 4.812043511613e-01 4.862368365653e-01 4.913721512885e-01 4.966138085856e-01 5.019543175809e-01 5.073940731024e-01 5.129301858313e-01 5.185576758981e-01 5.242796888834e-01 5.300851737094e-01 5.359800623600e-01 5.419566069287e-01 5.480142051526e-01 5.541499983599e-01 5.603608699944e-01 5.666468162532e-01 5.730023712544e-01 5.794268379815e-01 5.859167140228e-01 5.924705491632e-01 5.990851506355e-01 6.057591691910e-01 6.124894187922e-01 6.192726845265e-01 6.261082730666e-01 6.329919899308e-01 6.399231587308e-01 6.468979785355e-01 6.539167889660e-01 6.609738460859e-01 6.680681614049e-01 6.751995095781e-01 6.823620029819e-01 6.895576017035e-01 6.967789204805e-01 7.040296816499e-01 7.113022019493e-01 7.185985916735e-01 7.259145257078e-01 7.332459913502e-01 7.405970264199e-01 7.479555246821e-01 7.553300518302e-01 7.627108435038e-01 7.700997731399e-01 7.774933407227e-01 7.848871988842e-01 7.922852946555e-01 7.996783181545e-01 8.070707747981e-01 8.144544067667e-01 8.218326125028e-01 8.292008540450e-01 8.365544157671e-01 8.438978929531e-01 8.512204706656e-01 8.585302919920e-01 8.658156079766e-01 8.730799039541e-01 8.803210590607e-01 8.875325258827e-01 8.947204074167e-01 9.018725193146e-01 9.089966333457e-01 9.160827767663e-01 9.231339355810e-01 9.301490394146e-01 9.371184953290e-01 9.440518243245e-01 9.509330555804e-01 9.577738095563e-01 9.645631384198e-01 9.713010750224e-01 9.779895453105e-01 9.846179954979e-01 9.911961326048e-01 9.977094064063e-01 1.004165934616e+00 1.010558229302e+00 1.016885112877e+00 1.023147563461e+00 1.029336535833e+00 1.035461002677e+00 1.041506709501e+00 1.047481558024e+00 1.053377881862e+00 1.059193192303e+00 1.064933572796e+00 1.070583026629e+00 1.076153673092e+00 1.081633771632e+00 1.087027684405e+00 1.092329299004e+00 1.097536038257e+00 1.102653928914e+00 1.107668157201e+00 1.112588849260e+00 1.117407027143e+00 1.122123001305e+00 1.126737256797e+00 1.131239487844e+00 1.135641759128e+00 1.139927177693e+00 1.144105789084e+00 1.148169693814e+00 1.152117111268e+00 1.155953285452e+00 1.159664975494e+00 1.163263864056e+00 1.166735992347e+00 1.170087796906e+00 1.173318619246e+00 1.176417984805e+00 1.179399088120e+00 1.182245301708e+00 1.184967043379e+00 1.187557181583e+00 1.190015395532e+00 1.192346176551e+00 1.194536994937e+00 1.196602087293e+00 1.198526391424e+00 1.200319066415e+00 1.201977672345e+00 1.203496704149e+00 1.204884729615e+00 1.206131587281e+00 1.207247397655e+00 1.208223419075e+00 1.209064655215e+00 1.209772119466e+00 1.210339920208e+00 1.210779369676e+00 1.211079002516e+00 1.211250872493e+00 1.211289447851e+00 1.211195599865e+00 1.210977504877e+00 1.210625927582e+00 1.210155842511e+00 1.209557862408e+00 1.208841155748e+00 1.208006590702e+00 1.207053581208e+00 1.205992449305e+00 1.204818441502e+00 1.203541898979e+00 1.202162217785e+00 1.200683907224e+00 1.199114181354e+00 1.197454668425e+00 1.195712694381e+00 1.193891461420e+00 1.191997550121e+00 1.190037487364e+00 1.188016489133e+00 1.185943192604e+00 1.183821460396e+00 1.181661276633e+00 1.179469615918e+00 1.177252616807e+00 1.175020960525e+00 1.172781759833e+00 1.170544012983e+00 1.168318841458e+00 1.166112827249e+00 1.163938184489e+00 1.161803722774e+00 1.159719364758e+00 1.157697911605e+00 1.155747307654e+00 1.153882008762e+00 1.152108156594e+00 1.150442537695e+00 1.148892539166e+00 1.147471212175e+00 1.146190795836e+00 1.145059631568e+00 1.144092704243e+00 1.143297442377e+00 1.142688404536e+00 1.142275995922e+00 1.142066682442e+00 1.142076535356e+00 1.142309538038e+00 1.142780039874e+00 1.143495291620e+00 1.144460136333e+00 1.145687624230e+00 1.147181170717e+00 1.148947876593e+00 1.150995142867e+00 1.153321213212e+00 1.155938691811e+00 1.158843516348e+00 1.162041188466e+00 1.165531019741e+00 1.169310429264e+00 1.173384825559e+00 1.177743063485e+00 1.182387922912e+00 1.187314589225e+00 1.192511170038e+00 1.197981014339e+00 1.203704112360e+00 1.209682203562e+00 1.215899620875e+00 1.222343911642e+00 1.229010424800e+00 1.235874467859e+00 1.242934694846e+00 1.250163764064e+00 1.257556202801e+00 1.265091047774e+00 1.272747534988e+00 1.280516944148e+00 1.288366550131e+00 1.296293368919e+00 1.304265585934e+00 1.312267470242e+00 1.320279738162e+00 1.328277894170e+00 1.336247751524e+00 1.344157909555e+00 1.351996481311e+00 1.359736118838e+00 1.367358774956e+00 1.374842783091e+00 1.382164353143e+00 1.389308767931e+00 1.396247776329e+00 1.402968945340e+00 1.409445930065e+00 1.415664538053e+00 1.421605326883e+00 1.427247939706e+00 1.432581218267e+00 1.437581672276e+00 1.442240625834e+00 1.446538600310e+00 1.450467059444e+00 1.454010364068e+00 1.457159321167e+00 1.459905775874e+00 1.462237183643e+00 1.464153177993e+00 1.465640472042e+00 1.466702140916e+00 1.467332730381e+00 1.467531702679e+00 1.467304154941e+00 1.466646555663e+00 1.465570891845e+00 1.464079603049e+00 1.462184646841e+00 1.459894231518e+00 1.457223275259e+00 1.454187948045e+00 1.450802605463e+00 1.447090178252e+00 1.443067618459e+00 1.438763766234e+00 1.434200864135e+00 1.429407791681e+00 1.424415093913e+00 1.419250642648e+00 1.413953442459e+00 1.408552800727e+00 1.403090973999e+00 1.397599127536e+00 1.392121117829e+00 1.386694283632e+00 1.381355948917e+00 1.376155992542e+00 1.371121528152e+00 1.366304483348e+00 1.361735073391e+00 1.357456132990e+00 1.353505354903e+00 1.349912318754e+00 1.346716624606e+00 1.343939608268e+00 1.341617443984e+00 1.339764962722e+00 1.338408401797e+00 1.337562162044e+00 1.337233529723e+00 1.337438020525e+00 1.338167901714e+00 1.339431530692e+00 1.341213920225e+00 1.343508743938e+00 1.346300640569e+00 1.349564083678e+00 1.353284073560e+00 1.357421072868e+00 1.361955548369e+00 1.366845225457e+00 1.372052714647e+00 1.377544298401e+00 1.383269409161e+00 1.389193858432e+00 1.395265781510e+00 1.401442740826e+00 1.407678738737e+00 1.413927251331e+00 1.420145005894e+00 1.426285134364e+00 1.432307610345e+00 1.438165459123e+00 1.443822756706e+00 1.449236673217e+00 1.454375063623e+00 1.459200195612e+00 1.463679906581e+00 1.467787869354e+00 1.471492335921e+00 1.474772358530e+00 1.477602736554e+00 1.479966756809e+00 1.481844667123e+00 1.483222233986e+00 1.484089476372e+00 1.484431467719e+00 1.484247068668e+00 1.483523638197e+00 1.482264861423e+00 1.480465135308e+00 1.478124612877e+00 1.475250483970e+00 1.471837732947e+00 1.467906718129e+00 1.463452009359e+00 1.458490287472e+00 1.453034280644e+00 1.447090096749e+00 1.440683979103e+00 1.433821954844e+00 1.426530953263e+00 1.418832775979e+00 1.410747698018e+00 1.402306785767e+00 1.393539098169e+00 1.384475568548e+00 1.375154651937e+00 1.365618851623e+00 1.355902333307e+00 1.346060317438e+00 1.336139171345e+00 1.326189601368e+00 1.316274309345e+00 1.306442862338e+00 1.296765173479e+00 1.287297556246e+00 1.278105255873e+00 1.269255616507e+00 1.260805090951e+00 1.252820664905e+00 1.245355079926e+00 1.238465381562e+00 1.232194695056e+00 1.226585275684e+00 1.221670402679e+00 1.217466667268e+00 1.213991035290e+00 1.211242585867e+00 1.209209023384e+00 1.207870149440e+00 1.207189722546e+00 1.207125450365e+00 1.207622550909e+00 1.208619323224e+00 1.210046127081e+00 1.211828552993e+00 1.213893229200e+00 1.216158050134e+00 1.218548443148e+00 1.220995977636e+00 1.223424538073e+00 1.225781194715e+00 1.228013133012e+00 1.230076852627e+00 1.231947348635e+00 1.233599954244e+00 1.235035690201e+00 1.236257226972e+00 1.237279085152e+00 1.238134715950e+00 1.238849913771e+00 1.239473237492e+00 1.240042621992e+00 1.240604317329e+00 1.241200234538e+00 1.241857575461e+00 1.242608896476e+00 1.243459632036e+00 1.244405515322e+00 1.245427075017e+00 1.246475016944e+00 1.247497486234e+00 1.248401056549e+00 1.249092797815e+00 1.249454136576e+00 1.249344797654e+00 1.248638381750e+00 1.247174332831e+00 1.244814991053e+00 1.241413956900e+00 1.236830120843e+00 1.230961421100e+00 1.223690852948e+00 1.214958049270e+00 1.204713040955e+00 1.192939360843e+00 1.179670481318e+00 1.164949070779e+00 1.148889677272e+00 1.131610529623e+00 1.113290823858e+00 1.094131743167e+00 1.074349938390e+00 1.054218682312e+00 1.033973221396e+00 1.013906386054e+00 9.942716814708e-01 9.753105617182e-01 9.572668697579e-01 9.402989135957e-01 9.245886028415e-01 9.102093363934e-01 8.972252632551e-01 8.856532983476e-01 8.754374814764e-01 8.665501889746e-01 8.588773973481e-01 8.523537965428e-01 8.468863380240e-01 8.423952767755e-01 8.388502570927e-01 8.362039580644e-01 8.344798027921e-01 8.336809140418e-01 8.338559758220e-01 8.350456448922e-01 8.372823417917e-01 8.405978805709e-01 8.449751661427e-01 8.504013516947e-01 8.567865467642e-01 8.640539731961e-01 8.720776908087e-01 8.807135025642e-01 8.898487327032e-01 8.993265852321e-01 9.090702327776e-01 9.189856074856e-01 9.290346878622e-01 9.392218394706e-01 9.495473777682e-01 9.600670375999e-01 9.708001983913e-01 9.817820802155e-01 9.929826015294e-01 1.004332935700e+00 1.015706267989e+00 1.026873343138e+00 1.037581081855e+00 1.047477923025e+00 1.056207390574e+00 1.063392025375e+00 1.068677828086e+00 1.071792268478e+00 1.072526664697e+00 1.070851939928e+00 1.066860742279e+00 1.060851599266e+00 1.053320840434e+00 1.044934566360e+00 1.036541449769e+00 1.029076674182e+00 1.023544484911e+00 1.020852230653e+00 1.021757882746e+00 1.026750468089e+00 1.035932310275e+00 1.049053063273e+00 1.065442845275e+00 1.084149611076e+00 1.103985081209e+00 1.123657330865e+00 1.141916929975e+00 1.157618886919e+00 1.166818958429e+00 1.172356371369e+00 1.174846457028e+00 1.175239287056e+00 1.174451518457e+00 1.173075563788e+00 1.171277537700e+00 1.168862004834e+00 1.165493317244e+00 1.160986045323e+00 1.155499857232e+00 1.149534218039e+00 1.143744376683e+00 1.138633722442e+00 1.134190723983e+00 1.129711148931e+00 1.123911322928e+00 1.115275321553e+00 1.102613429851e+00 1.085646094525e+00 1.062570679657e+00 1.043784525962e+00 1.010808707217e+00 9.515997188427e-01 8.885069573025e-01 8.479879267348e-01 8.480464410151e-01 8.861441151907e-01 9.415073490035e-01 9.889369918272e-01 1.009172046168e+00 9.924946735545e-01 9.396596762860e-01 8.624518754266e-01 7.841173868173e-01 7.356676817456e-01 7.405963589334e-01 7.948408670477e-01 8.698028375437e-01 9.338289859814e-01 9.653206535217e-01 9.560014388120e-01 9.111477703996e-01 8.490742770605e-01 7.975664821913e-01 7.819448510866e-01 8.069231212693e-01 8.520448846391e-01 8.881556772641e-01 8.942716165420e-01 8.652867221589e-01 8.146676658351e-01 7.733944464308e-01 7.774090019532e-01 8.393422048427e-01 9.354605799608e-01 1.026480504292e+00 1.079681432924e+00 1.076849426720e+00 1.016085317758e+00 9.131533435832e-01 8.031081733665e-01 7.364504315412e-01 7.506958369751e-01 8.312728378266e-01 9.282434814389e-01 9.984183101517e-01 1.019294512156e+00 9.880625887963e-01 9.196451350147e-01 8.444055321955e-01 8.000860518468e-01 8.103893896467e-01 8.647381320785e-01 9.288190836024e-01 9.696556155370e-01 9.679372951639e-01 9.198040177171e-01 8.364784420582e-01 7.441672036112e-01 6.811390191049e-01 6.804159948278e-01 7.404852770993e-01 8.272288529623e-01 9.035403385111e-01 9.444103389293e-01 9.377796834222e-01 8.832605835800e-01 7.925808256401e-01 6.923832198571e-01 6.265990805608e-01 6.394332367236e-01 7.317715147791e-01 8.608898226864e-01 9.820028798669e-01 1.064821706438e+00 1.092741924410e+00 1.061330682845e+00 9.784442441374e-01 8.658346201866e-01 7.608946621611e-01 7.103390897873e-01 7.395562986374e-01 8.248780121889e-01 9.193169071669e-01 9.859637034420e-01 1.005645626465e+00 9.748690098400e-01 9.038207142476e-01 8.152077136747e-01 7.415055246510e-01 7.142212542384e-01 7.428709648221e-01 8.079601147267e-01
 5.323128034096e-01 5.332125438001e-01 5.340748813930e-01 5.348685847050e-01 5.356113251462e-01 5.363495661712e-01 5.371185123712e-01 5.379333374012e-01 5.387900204171e-01 5.396659006611e-01 5.405250375620e-01 5.413364488112e-01 5.420996529503e-01 5.428430450750e-01 5.436045551666e-01 5.444086038454e-01 5.452608704784e-01 5.461444041534e-01 5.470194196275e-01 5.478480800067e-01 5.486212215304e-01 5.493645230724e-01 5.501198249931e-01 5.509181029609e-01 5.517763844672e-01 5.526815916695e-01 5.535971909175e-01 5.544658589685e-01 5.552529732642e-01 5.559813430935e-01 5.567205178002e-01 5.575451357265e-01 5.584801920398e-01 5.594816468183e-01 5.604603569623e-01 5.613335155569e-01 5.620919773220e-01 5.628106409938e-01 5.635996428923e-01 5.645244751511e-01 5.655593454008e-01 5.666035500442e-01 5.675504356276e-01 5.683548345292e-01 5.690667481541e-01 5.698001255170e-01 5.706520164419e-01 5.716262505744e-01 5.726339436578e-01 5.735653678131e-01 5.743668189692e-01 5.750755507902e-01 5.757767685489e-01 5.765398231851e-01 5.773781784503e-01 5.782500753878e-01 5.791075350609e-01 5.799298550815e-01 5.807192545678e-01 5.814770583247e-01 5.822048307965e-01 5.829255084832e-01 5.836911280585e-01 5.845439828006e-01 5.854736921011e-01 5.864089194001e-01 5.872624965532e-01 5.880000362256e-01 5.886809485547e-01 5.894167046377e-01 5.902786365386e-01 5.912421068105e-01 5.922026772374e-01 5.930676341203e-01 5.938152061025e-01 5.945026769180e-01 5.952108281964e-01 5.959900311321e-01 5.968311856397e-01 5.976936462085e-01 5.985407977675e-01 5.993476184664e-01 6.001044242402e-01 6.008098116518e-01 6.014939071541e-01 6.022113737974e-01 6.030141001753e-01 6.039042243404e-01 6.048195817111e-01 6.056686232144e-01 6.063987446417e-01 6.070489709444e-01 6.077207266145e-01 6.085012547769e-01 6.093909489872e-01 6.103067727381e-01 6.111535326152e-01 6.118901497266e-01 6.125537896480e-01 6.132187631319e-01 6.139388329730e-01 6.147203628752e-01 6.155327163791e-01 6.163432171987e-01 6.171303140007e-01 6.178775111709e-01 6.185826082084e-01 6.192576755133e-01 6.199381302569e-01 6.206648724456e-01 6.214570625078e-01 6.222955905309e-01 6.231197478086e-01 6.238721673133e-01 6.245341723151e-01 6.251422100269e-01 6.257736417597e-01 6.264934204684e-01 6.273125069597e-01 6.281721852493e-01 6.289777795297e-01 6.296627935440e-01 6.302392591230e-01 6.307947567196e-01 6.314379329978e-01 6.322174893705e-01 6.330858909724e-01 6.339318007055e-01 6.346554497414e-01 6.352440061067e-01 6.357720246735e-01 6.363532675889e-01 6.370627039690e-01 6.378862035741e-01 6.387315433702e-01 6.394957468750e-01 6.401298666565e-01 6.406704718105e-01 6.412148342550e-01 6.418531324071e-01 6.426092405426e-01 6.434226665203e-01 6.442004995741e-01 6.448725559164e-01 6.454418352159e-01 6.459767232722e-01 6.465594097700e-01 6.472329956171e-01 6.479752261257e-01 6.487231510854e-01 6.494116605946e-01 6.500166511662e-01 6.505660281520e-01 6.511186198045e-01 6.517224132710e-01 6.523866672919e-01 6.530804380096e-01 6.537559441130e-01 6.543797764019e-01 6.549528329100e-01 6.555049490308e-01 6.560701889678e-01 6.566680682615e-01 6.572953083822e-01 6.579319093658e-01 6.585559038666e-01 6.591544434774e-01 6.597269203382e-01 6.602840203372e-01 6.608417854166e-01 6.614160121768e-01 6.620083294060e-01 6.626118095134e-01 6.632115230241e-01 6.637921047453e-01 6.643486463105e-01 6.648876994079e-01 6.654245668573e-01 6.659734476999e-01 6.665360537607e-01 6.671036608724e-01 6.676635648576e-01 6.682035839986e-01 6.687270236900e-01 6.692435220830e-01 6.697594286993e-01 6.702802925375e-01 6.708009928067e-01 6.713190395457e-01 6.718287428960e-01 6.723331313324e-01 6.728336820026e-01 6.733320827216e-01 6.738240282962e-01 6.743107184586e-01 6.747915810026e-01 6.752709347442e-01 6.757523484184e-01 6.762335579326e-01 6.767115397264e-01 6.771817693819e-01 6.776450488303e-01 6.781017370932e-01 6.785557941382e-01 6.790105363070e-01 6.794628242461e-01 6.799102204406e-01 6.803521649048e-01 6.807888059378e-01 6.812199790460e-01 6.816477447164e-01 6.820728159071e-01 6.824945705904e-01 6.829097542414e-01 6.833196740468e-01 6.837237252246e-01 6.841242957265e-01 6.845216996941e-01 6.849170268544e-01 6.853070137622e-01 6.856909362474e-01 6.860685845130e-01 6.864417368186e-01 6.868092543375e-01 6.871745415185e-01 6.875367760345e-01 6.878951764741e-01 6.882481243449e-01 6.885965047758e-01 6.889375740443e-01 6.892726822118e-01 6.896040461868e-01 6.899321473246e-01 6.902575425177e-01 6.905789597488e-01 6.908938116693e-01 6.912017040382e-01 6.915030289503e-01 6.918000867950e-01 6.920928247449e-01 6.923827254572e-01 6.926691339056e-01 6.929485784068e-01 6.932227315997e-01 6.934898188001e-01 6.937522495518e-01 6.940101252035e-01 6.942634695053e-01 6.945138021312e-01 6.947582546944e-01 6.949974347729e-01 6.952277471631e-01 6.954522450708e-01 6.956724701773e-01 6.958891479257e-01 6.961028403920e-01 6.963109232601e-01 6.965105925828e-01 6.967025582128e-01 6.968896158654e-01 6.970740854679e-01 6.972554647958e-01 6.974349752940e-01 6.976057392206e-01 6.977680909192e-01 6.979254037666e-01 6.980782807547e-01 6.982273227425e-01 6.983730091708e-01 6.985125756543e-01 6.986448517290e-01 6.987700044255e-01 6.988890971631e-01 6.990040190308e-01 6.991128365375e-01 6.992194771946e-01 6.993181678004e-01 6.994109209894e-01 6.994967825573e-01 6.995758798014e-01 6.996498843283e-01 6.997200262988e-01 6.997832362314e-01 6.998404072319e-01 6.998919799332e-01 6.999349641812e-01 6.999722015889e-01 7.000048057624e-01 7.000315850100e-01 7.000524327861e-01 7.000668316563e-01 7.000736316845e-01 7.000738336175e-01 7.000680264910e-01 7.000583586503e-01 7.000418596617e-01 7.000195887237e-01 6.999896664774e-01 6.999523524396e-01 6.999090268582e-01 6.998605809112e-01 6.998070973050e-01 6.997481364483e-01 6.996829344135e-01 6.996089763313e-01 6.995281244212e-01 6.994416837817e-01 6.993499103828e-01 6.992527742269e-01 6.991510198977e-01 6.990412864091e-01 6.989247120173e-01 6.988001948505e-01 6.986708823985e-01 6.985361548484e-01 6.983975058109e-01 6.982517490657e-01 6.980978699811e-01 6.979361732198e-01 6.977688146103e-01 6.975952838607e-01 6.974174070383e-01 6.972319083544e-01 6.970376892588e-01 6.968366634969e-01 6.966295172705e-01 6.964160559713e-01 6.961978121338e-01 6.959705068395e-01 6.957351884395e-01 6.954938222873e-01 6.952459974773e-01 6.949935176040e-01 6.947351887924e-01 6.944700598895e-01 6.941956787806e-01 6.939151018935e-01 6.936287179093e-01 6.933379363091e-01 6.930427426851e-01 6.927392466962e-01 6.924284877358e-01 6.921098619360e-01 6.917838477084e-01 6.914539281678e-01 6.911187237993e-01 6.907767542668e-01 6.904261674346e-01 6.900694015467e-01 6.897035424652e-01 6.893322746370e-01 6.889558868178e-01 6.885727533269e-01 6.881828862532e-01 6.877860767292e-01 6.873812241591e-01 6.869702303766e-01 6.865530042893e-01 6.861291236014e-01 6.856996437602e-01 6.852625129326e-01 6.848191283667e-01 6.843688196576e-01 6.839117559793e-01 6.834490546970e-01 6.829793176303e-01 6.825033624398e-01 6.820207842887e-01 6.815321797105e-01 6.810364382466e-01 6.805331503343e-01 6.800249393124e-01 6.795103300368e-01 6.789891196511e-01 6.784609239806e-01 6.779271953200e-01 6.773863681869e-01 6.768396880881e-01 6.762860776917e-01 6.757260001394e-01 6.751610177438e-01 6.745887158115e-01 6.740112197173e-01 6.734267031337e-01 6.728351653882e-01 6.722380729007e-01 6.716339655847e-01 6.710249678042e-01 6.704103968237e-01 6.697897514889e-01 6.691611646292e-01 6.685271123630e-01 6.678876690280e-01 6.672427991293e-01 6.665923937677e-01 6.659363237720e-01 6.652738300870e-01 6.646044841793e-01 6.639302804118e-01 6.632502332298e-01 6.625651263357e-01 6.618748082015e-01 6.611776633660e-01 6.604745191105e-01 6.597659727869e-01 6.590525068894e-01 6.583335504150e-01 6.576090531563e-01 6.568792520436e-01 6.561428791526e-01 6.554008039103e-01 6.546551360012e-01 6.539035244411e-01 6.531468354718e-01 6.523852049937e-01 6.516172576276e-01 6.508450363120e-01 6.500686220301e-01 6.492858639028e-01 6.484996665391e-01 6.477076723795e-01 6.469105571342e-01 6.461105814799e-01 6.453044223477e-01 6.444937209863e-01 6.436790261237e-01 6.428598291796e-01 6.420361989799e-01 6.412081679648e-01 6.403760707190e-01 6.395385205130e-01 6.386974818536e-01 6.378523209719e-01 6.370032786966e-01 6.361508158985e-01 6.352933959867e-01 6.344328865207e-01 6.335683755799e-01 6.326994284268e-01 6.318287203675e-01 6.309535380030e-01 6.300745895844e-01 6.291933145567e-01 6.283082707565e-01 6.274200909351e-01 6.265285472169e-01 6.256349631734e-01 6.247382023544e-01 6.238380479097e-01 6.229353189283e-01 6.220296362520e-01 6.211220847609e-01 6.202119037248e-01 6.192986936906e-01 6.183842901487e-01 6.174659641697e-01 6.165470950807e-01 6.156262596398e-01 6.147019480101e-01 6.137777456456e-01 6.128514120826e-01 6.119236355127e-01 6.109940509797e-01 6.100627228300e-01 6.091307165362e-01 6.081984020263e-01 6.072641318275e-01 6.063293176659e-01 6.053930094605e-01 6.044566539958e-01 6.035204193222e-01 6.025829719710e-01 6.016457477867e-01 6.007076132346e-01 5.997697461917e-01 5.988320977194e-01 5.978946293607e-01 5.969580016566e-01 5.960211903192e-01 5.950854834468e-01 5.941504701652e-01 5.932160640868e-01 5.922826662694e-01 5.913504677567e-01 5.904190600475e-01 5.894897124564e-01 5.885623197297e-01 5.876352832205e-01 5.867112358996e-01 5.857890666556e-01 5.848681971644e-01 5.839511321660e-01 5.830353453028e-01 5.821225427949e-01 5.812124333926e-01 5.803043416055e-01 5.793993616636e-01 5.784984551967e-01 5.776006973773e-01 5.767057076493e-01 5.758148976217e-01 5.749273176645e-01 5.740444047542e-01 5.731646664041e-01 5.722887533055e-01 5.714192709653e-01 5.705525041945e-01 5.696908385601e-01 5.688341543408e-01 5.679821139009e-01 5.671358424447e-01 5.662947124268e-01 5.654593795191e-01 5.646294375184e-01 5.638042346214e-01 5.629862449374e-01 5.621734628015e-01 5.613676962638e-01 5.605684486061e-01 5.597744125112e-01 5.589881504993e-01 5.582085684847e-01 5.574355423953e-01 5.566713477598e-01 5.559130490835e-01 5.551627361853e-01 5.544200371927e-01 5.536844256138e-01 5.529578785846e-01 5.522382344405e-01 5.515285726669e-01 5.508262371002e-01 5.501320123126e-01 5.494466685320e-01 5.487703113060e-01 5.481034361811e-01 5.474456667403e-01 5.467972930101e-01 5.461575389595e-01 5.455284382396e-01 5.449084226837e-01 5.442971037944e-01 5.436971521114e-01 5.431072845635e-01 5.425268882472e-01 5.419572701525e-01 5.413986484369e-01 5.408501617302e-01 5.403122954539e-01 5.397854940694e-01 5.392694433205e-01 5.387651176834e-01 5.382713585585e-01 5.377891221261e-01 5.373176607219e-01 5.368590291191e-01 5.364109206390e-01 5.359742739971e-01 5.355505389433e-01 5.351377966817e-01 5.347372289997e-01 5.343490952905e-01 5.339727809873e-01 5.336081257550e-01 5.332563372180e-01 5.329171728412e-01 5.325891924289e-01 5.322749802863e-01 5.319730220774e-01 5.316832766913e-01 5.314065683892e-01 5.311419921001e-01 5.308899426231e-01 5.306510431371e-01 5.304251160620e-01 5.302115571067e-01 5.300110003439e-01 5.298228157163e-01 5.296481449918e-01 5.294863739482e-01 5.293362739643e-01 5.292009102840e-01 5.290767722530e-01 5.289653604209e-01 5.288670043692e-01 5.287821688484e-01 5.287102074331e-01 5.286501222487e-01 5.286028681103e-01 5.285681612061e-01 5.285463839969e-01 5.285361168325e-01 5.285389702559e-01 5.285548179157e-01 5.285819549206e-01 5.286216124915e-01 5.286737574054e-01 5.287372802538e-01 5.288133627827e-01 5.289006877559e-01 5.289999168923e-01 5.291112528496e-01 5.292341117795e-01 5.293678004775e-01 5.295139388609e-01 5.296688471987e-01 5.298368309042e-01 5.300151425366e-01 5.302037119686e-01 5.304031868661e-01 5.306131140815e-01 5.308326703072e-01 5.310622731595e-01 5.313019197998e-01 5.315519727541e-01 5.318117420221e-01 5.320800613953e-01 5.323567497924e-01 5.326436505297e-01 5.329381982517e-01 5.332422467550e-01 5.335537256944e-01 5.338739857238e-01 5.342009132435e-01 5.345366172152e-01 5.348791598360e-01 5.352284686782e-01 5.355847773713e-01 5.359469321246e-01 5.363170347459e-01 5.366920786445e-01 5.370731740923e-01 5.374599945461e-01 5.378509121463e-01 5.382485853869e-01 5.386493257913e-01 5.390556804795e-01 5.394649715489e-01 5.398786373724e-01 5.402947247842e-01 5.407155640525e-01 5.411382825261e-01 5.415641351123e-01 5.419918377940e-01 5.424215049471e-01 5.428525530901e-01 5.432851017933e-01 5.437183145196e-01 5.441523412551e-01 5.445865158198e-01 5.450206557095e-01 5.454539821232e-01 5.458872788635e-01 5.463185350756e-01 5.467482315477e-01 5.471770306490e-01 5.476032673147e-01 5.480263703945e-01 5.484470117747e-01 5.488645374676e-01 5.492785193608e-01 5.496879668360e-01 5.500926179567e-01 5.504928456814e-01 5.508883703023e-01 5.512785748344e-01 5.516624157342e-01 5.520398525903e-01 5.524107712250e-01 5.527750574194e-01 5.531314517143e-01 5.534803170889e-01 5.538221525163e-01 5.541531172320e-01 5.544760650034e-01 5.547903247714e-01 5.550936235127e-01 5.553878596211e-01 5.556705772424e-01 5.559443830059e-01 5.562062340510e-01 5.564547959351e-01 5.566932468548e-01 5.569181892882e-01 5.571308064071e-01 5.573305213399e-01 5.575163063757e-01 5.576892840096e-01 5.578457341133e-01 5.579894127533e-01 5.581170148265e-01 5.582290189834e-01 5.583259900705e-01 5.584064816031e-01 5.584712123261e-01 5.585176282297e-01 5.585473560646e-01 5.585589851808e-01 5.585526001851e-01 5.585277762565e-01 5.584845550815e-01 5.584229192771e-01 5.583402346323e-01 5.582377180432e-01 5.581162389675e-01 5.579738805381e-01 5.578101817454e-01 5.576249802075e-01 5.574181794211e-01 5.571899761331e-01 5.569383279895e-01 5.566659864548e-01 5.563688703676e-01 5.560492926248e-01 5.557054463291e-01 5.553382420249e-01 5.549470678577e-01 5.545301333295e-01 5.540902796132e-01 5.536239007660e-01 5.531327631629e-01 5.526157186970e-01 5.520726719246e-01 5.515029939269e-01 5.509058552538e-01 5.502829382087e-01 5.496323497998e-01 5.489553847582e-01 5.482503020514e-01 5.475170449554e-01 5.467566918174e-01 5.459665606314e-01 5.451485632017e-01 5.443019474101e-01 5.434268683333e-01 5.425225293658e-01 5.415876525776e-01 5.406248018596e-01 5.396316260771e-01 5.386083662041e-01 5.375555654905e-01 5.364717103436e-01 5.353593460331e-01 5.342148448915e-01 5.330411047922e-01 5.318360481098e-01 5.306008337325e-01 5.293353185515e-01 5.280379931297e-01 5.267113901505e-01 5.253528343269e-01 5.239640802471e-01 5.225442456839e-01 5.210941773594e-01 5.196131563548e-01 5.181013406427e-01 5.165593116772e-01 5.149856527912e-01 5.133833933779e-01 5.117489909332e-01 5.100853964120e-01 5.083919492845e-01 5.066681847970e-01 5.049158638406e-01 5.031327063990e-01 5.013233233587e-01 4.994835926320e-01 4.976143376622e-01 4.957190424818e-01 4.937951693611e-01 4.918435330078e-01 4.898656491921e-01 4.878603307658e-01 4.858290469641e-01 4.837736255214e-01 4.816909771837e-01 4.795861880865e-01 4.774564644771e-01 4.753029396131e-01 4.731288033711e-01 4.709315322418e-01 4.687135366808e-01 4.664753219001e-01 4.642183774961e-01 4.619416512520e-01 4.596481293565e-01 4.573385606201e-01 4.550122415930e-01 4.526714181757e-01 4.503165633542e-01 4.479512331100e-01 4.455736418767e-01 4.431855783195e-01 4.407903149240e-01 4.383872025581e-01 4.359794594641e-01 4.335665349241e-01 4.311520982597e-01 4.287358340016e-01 4.263195158215e-01 4.239072517749e-01 4.214978525059e-01 4.190967031220e-01 4.167011503501e-01 4.143176125262e-01 4.119454062817e-01 4.095880086857e-01 4.072476254100e-01 4.049247302276e-01 4.026261471182e-01 4.003493529894e-01 3.981011088296e-01 3.958810135621e-01 3.936933832137e-01 3.915406726341e-01 3.894242950156e-01 3.873514848452e-01 3.853190699570e-01 3.833366539446e-01 3.814014122947e-01 3.795218726532e-01 3.776971392514e-01 3.759324066261e-01 3.742334545395e-01 3.725980093330e-01 3.710357213330e-01 3.695447193275e-01 3.681349876764e-01 3.668041101386e-01 3.655582268322e-01 3.644023301092e-01 3.633345574567e-01 3.623670946500e-01 3.614934593752e-01 3.607269584462e-01 3.600632729269e-01 3.595102895251e-01 3.590714801284e-01 3.587455645125e-01 3.585431880399e-01 3.584579263719e-01 3.585026403193e-01 3.586716800421e-01 3.589725063505e-01 3.594076501558e-01 3.599741554833e-01 3.606831584545e-01 3.615256803324e-01 3.625140341426e-01 3.636401502905e-01 3.649127320054e-01 3.663297165432e-01 3.678907794904e-01 3.696014076547e-01 3.714536730096e-01 3.734587825961e-01 3.756062511674e-01 3.779037531999e-01 3.803467657762e-01 3.829342610087e-01 3.856696470306e-01 3.885447568373e-01 3.915686265294e-01 3.947290717950e-01 3.980321892494e-01 4.014742144284e-01 4.050527245403e-01 4.087675095802e-01 4.126123120438e-01 4.165931147239e-01 4.206987654671e-01 4.249342485536e-01 4.292926513024e-01 4.337720343263e-01 4.383731938240e-01 4.430885759465e-01 4.479218561968e-01 4.528631901639e-01 4.579162154829e-01 4.630740508005e-01 4.683372565922e-01 4.737016006472e-01 4.791621113258e-01 4.847216059833e-01 4.903710746542e-01 4.961143829420e-01 5.019432929029e-01 5.078580174810e-01 5.138547989171e-01 5.199315177715e-01 5.260856410016e-01 5.323130992501e-01 5.386150342274e-01 5.449826800676e-01 5.514200376414e-01 5.579197238935e-01 5.644819686886e-01 5.711043619277e-01 5.777818980743e-01 5.845145990049e-01 5.912998266671e-01 5.981347985410e-01 6.050156356042e-01 6.119427857707e-01 6.189122098773e-01 6.259210294550e-01 6.329689168753e-01 6.400513177409e-01 6.471683053559e-01 6.543145993149e-01 6.614915836655e-01 6.686943210976e-01 6.759219885490e-01 6.831724664399e-01 6.904416299281e-01 6.977315129132e-01 7.050341032026e-01 7.123536395512e-01 7.196821777337e-01 7.270212634640e-01 7.343697479260e-01 7.417197101218e-01 7.490783389255e-01 7.564324546933e-01 7.637905839073e-01 7.711422211147e-01 7.784908673221e-01 7.858334614456e-01 7.931641222553e-01 8.004879678466e-01 8.077941770537e-01 8.150901084940e-01 8.223652144466e-01 8.296241203818e-01 8.368623810454e-01 8.440750245906e-01 8.512672629422e-01 8.584271530561e-01 8.655635565084e-01 8.726655693426e-01 8.797358345697e-01 8.867734850802e-01 8.937695334759e-01 9.007335128320e-01 9.076504829791e-01 9.145306854755e-01 9.213644953123e-01 9.281504474749e-01 9.348920012362e-01 9.415782563346e-01 9.482186487305e-01 9.547996224086e-01 9.613285446935e-01 9.677977367933e-01 9.742064588821e-01 9.805574273057e-01 9.868385041343e-01 9.930606747194e-01 9.992099134427e-01 1.005293038797e+00 1.011304398266e+00 1.017240592548e+00 1.023107079586e+00 1.028889210333e+00 1.034599172050e+00 1.040223681458e+00 1.045769177766e+00 1.051228899106e+00 1.056599851531e+00 1.061888602205e+00 1.067079858181e+00 1.072185121858e+00 1.077193658522e+00 1.082106668526e+00 1.086925356059e+00 1.091639580495e+00 1.096259341572e+00 1.100770375939e+00 1.105181736363e+00 1.109485384021e+00 1.113680075875e+00 1.117770244314e+00 1.121742999565e+00 1.125610994018e+00 1.129359748806e+00 1.132994951381e+00 1.136514958776e+00 1.139913358249e+00 1.143197322131e+00 1.146354175357e+00 1.149395816169e+00 1.152309165149e+00 1.155100540045e+00 1.157769192353e+00 1.160305612449e+00 1.162723893724e+00 1.165005771690e+00 1.167164995602e+00 1.169193156116e+00 1.171089285331e+00 1.172860861514e+00 1.174494998973e+00 1.176005040253e+00 1.177378765409e+00 1.178624018677e+00 1.179739671267e+00 1.180719524154e+00 1.181575444951e+00 1.182294259479e+00 1.182889475958e+00 1.183352995204e+00 1.183688037207e+00 1.183899820433e+00 1.183981274645e+00 1.183944174117e+00 1.183778101787e+00 1.183495068619e+00 1.183092263609e+00 1.182569939915e+00 1.181937332806e+00 1.181187530657e+00 1.180333553221e+00 1.179368543161e+00 1.178302375170e+00 1.177137221733e+00 1.175875403271e+00 1.174522926106e+00 1.173080484141e+00 1.171556835677e+00 1.169954740377e+00 1.168279143312e+00 1.166537283002e+00 1.164732273314e+00 1.162871224456e+00 1.160961947561e+00 1.159008271801e+00 1.157020628983e+00 1.155003360454e+00 1.152964481958e+00 1.150913061373e+00 1.148856815823e+00 1.146805258890e+00 1.144764848882e+00 1.142746280467e+00 1.140759418875e+00 1.138812343615e+00 1.136915712207e+00 1.135078083197e+00 1.133313200273e+00 1.131628601495e+00 1.130034507450e+00 1.128544375756e+00 1.127163888873e+00 1.125910721138e+00 1.124789199907e+00 1.123814509168e+00 1.122995463033e+00 1.122341490431e+00 1.121867371442e+00 1.121576479134e+00 1.121486152519e+00 1.121601165726e+00 1.121931150306e+00 1.122487853581e+00 1.123274859252e+00 1.124305219797e+00 1.125581743672e+00 1.127112995619e+00 1.128907201897e+00 1.130963617686e+00 1.133292573886e+00 1.135894322061e+00 1.138771518600e+00 1.141929387171e+00 1.145363222375e+00 1.149078955934e+00 1.153070566547e+00 1.157336964869e+00 1.161879212820e+00 1.166684804566e+00 1.171758522908e+00 1.177086150382e+00 1.182663075417e+00 1.188483443453e+00 1.194531456211e+00 1.200807093077e+00 1.207287452697e+00 1.213970229543e+00 1.220836642361e+00 1.227871741346e+00 1.235068852393e+00 1.242401111551e+00 1.249864271582e+00 1.257430534985e+00 1.265089960606e+00 1.272822601670e+00 1.280605400483e+00 1.288429161476e+00 1.296262888991e+00 1.304098011565e+00 1.311906510143e+00 1.319670855621e+00 1.327371744708e+00 1.334987738413e+00 1.342501248158e+00 1.349885429256e+00 1.357128437952e+00 1.364204209063e+00 1.371096145319e+00 1.377784713965e+00 1.384247146298e+00 1.390472354110e+00 1.396433366227e+00 1.402121630971e+00 1.407513768940e+00 1.412597274977e+00 1.417358115100e+00 1.421775984389e+00 1.425845610561e+00 1.429548701748e+00 1.432877173500e+00 1.435817943460e+00 1.438367371051e+00 1.440512959675e+00 1.442249464456e+00 1.443576039699e+00 1.444483216084e+00 1.444976185470e+00 1.445047766442e+00 1.444707856378e+00 1.443954039971e+00 1.442792188259e+00 1.441233077670e+00 1.439281704644e+00 1.436953828157e+00 1.434256348523e+00 1.431212639234e+00 1.427832819445e+00 1.424139840414e+00 1.420156362104e+00 1.415901089154e+00 1.411405890698e+00 1.406691760807e+00 1.401795245148e+00 1.396741542527e+00 1.391565946650e+00 1.386305470952e+00 1.380991884000e+00 1.375667679821e+00 1.370366290203e+00 1.365132111791e+00 1.359999159086e+00 1.355013629370e+00 1.350214458420e+00 1.345635648451e+00 1.341326941679e+00 1.337314426450e+00 1.333647246937e+00 1.330350753639e+00 1.327461566631e+00 1.325010604896e+00 1.323021016280e+00 1.321522453935e+00 1.320527544161e+00 1.320059841285e+00 1.320124785714e+00 1.320734881981e+00 1.321890225234e+00 1.323587776821e+00 1.325828195026e+00 1.328587857917e+00 1.331865131532e+00 1.335628962042e+00 1.339861339284e+00 1.344534014789e+00 1.349609093969e+00 1.355061876395e+00 1.360842285453e+00 1.366921912153e+00 1.373249432613e+00 1.379783581698e+00 1.386481920226e+00 1.393292117222e+00 1.400174007964e+00 1.407074180233e+00 1.413953217710e+00 1.420759635944e+00 1.427452145807e+00 1.433985524744e+00 1.440317237228e+00 1.446409619880e+00 1.452220806956e+00 1.457719878051e+00 1.462867274998e+00 1.467637260924e+00 1.471997620069e+00 1.475923030290e+00 1.479391486474e+00 1.482379563762e+00 1.484872946989e+00 1.486850748440e+00 1.488304981327e+00 1.489220649020e+00 1.489593514210e+00 1.489416447180e+00 1.488682448574e+00 1.487398112435e+00 1.485554587305e+00 1.483164803339e+00 1.480224148517e+00 1.476747061234e+00 1.472741029340e+00 1.468208216726e+00 1.463176549052e+00 1.457644376200e+00 1.451637371306e+00 1.445174417080e+00 1.438267652903e+00 1.430950633153e+00 1.423237711889e+00 1.415161212135e+00 1.406751071061e+00 1.398037559315e+00 1.389055445757e+00 1.379846510484e+00 1.370447643745e+00 1.360903746256e+00 1.351267971347e+00 1.341579822011e+00 1.331904664215e+00 1.322291421332e+00 1.312798766196e+00 1.303492717370e+00 1.294424326488e+00 1.285668376807e+00 1.277276179695e+00 1.269313535428e+00 1.261838598907e+00 1.254902285005e+00 1.248561749284e+00 1.242852703869e+00 1.237819318668e+00 1.233485905811e+00 1.229872020318e+00 1.226991683306e+00 1.224834785255e+00 1.223395472501e+00 1.222645152741e+00 1.222550560459e+00 1.223065582230e+00 1.224134328184e+00 1.225695302757e+00 1.227675787760e+00 1.230003335994e+00 1.232599133018e+00 1.235383511941e+00 1.238280174370e+00 1.241211200133e+00 1.244107364051e+00 1.246909406987e+00 1.249557628236e+00 1.252008594540e+00 1.254230568678e+00 1.256196696369e+00 1.257902043820e+00 1.259342091898e+00 1.260534687185e+00 1.261500025720e+00 1.262269922251e+00 1.262887931528e+00 1.263391924865e+00 1.263832414170e+00 1.264249571849e+00 1.264686845083e+00 1.265178852271e+00 1.265741699172e+00 1.266390352024e+00 1.267110918293e+00 1.267883127756e+00 1.268661308100e+00 1.269377775761e+00 1.269956567136e+00 1.270286145100e+00 1.270261500277e+00 1.269749119934e+00 1.268610159791e+00 1.266714818348e+00 1.263907577559e+00 1.260070507203e+00 1.255073870691e+00 1.248807946532e+00 1.241197607088e+00 1.232170036610e+00 1.221705221441e+00 1.209791183108e+00 1.196470491565e+00 1.181812538690e+00 1.165913597026e+00 1.148927396384e+00 1.131007090694e+00 1.112368467158e+00 1.093223044645e+00 1.073806077217e+00 1.054381047573e+00 1.035164976350e+00 1.016422247762e+00 9.983448254757e-01 9.811262328404e-01 9.649208017373e-01 9.498124887424e-01 9.358935465667e-01 9.231438834287e-01 9.115626903938e-01 9.010810705926e-01 8.916044664253e-01 8.830653331128e-01 8.753284827895e-01 8.683399891282e-01 8.620157084536e-01 8.563193334061e-01 8.512575403124e-01 8.468325312158e-01 8.431221903020e-01 8.401770920562e-01 8.381023321368e-01 8.369760356509e-01 8.368712116163e-01 8.378540129700e-01 8.399308833435e-01 8.431150668675e-01 8.473419406169e-01 8.525599478531e-01 8.586630675434e-01 8.655472923997e-01 8.731217243139e-01 8.812725369763e-01 8.899570687332e-01 8.991070646422e-01 9.087143899273e-01 9.187839918669e-01 9.293113720188e-01 9.403247752961e-01 9.517912036886e-01 9.636737167378e-01 9.758538142655e-01 9.881706792292e-01 1.000388791128e+00 1.012195573933e+00 1.023261279694e+00 1.033186445041e+00 1.041605433607e+00 1.048157319139e+00 1.052554434949e+00 1.054613650794e+00 1.054259330371e+00 1.051612326931e+00 1.046924111527e+00 1.040665059308e+00 1.033470989746e+00 1.026121965829e+00 1.019521785126e+00 1.014585169456e+00 1.012202989438e+00 1.013073083871e+00 1.017677889243e+00 1.026159416929e+00 1.038287635463e+00 1.053511519241e+00 1.070946638214e+00 1.089538360175e+00 1.108104496807e+00 1.125486131828e+00 1.140652788910e+00 1.152762295787e+00 1.158999420806e+00 1.161658484832e+00 1.161541197780e+00 1.159777979580e+00 1.157440726801e+00 1.155235256994e+00 1.153378148557e+00 1.151641834143e+00 1.149577829444e+00 1.146821880630e+00 1.143297730286e+00 1.139242235162e+00 1.135063504557e+00 1.131075054234e+00 1.127184778644e+00 1.122771566213e+00 1.116806612031e+00 1.108190401782e+00 1.096241183435e+00 1.081114302366e+00 1.063614377644e+00 1.045387696461e+00 1.040432837974e+00 1.002403979411e+00 9.448246013837e-01 8.893711068528e-01 8.590986615260e-01 8.668153338697e-01 9.061817893732e-01 9.560929915833e-01 9.929197245965e-01 9.991958820970e-01 9.673501827363e-01 9.013548565548e-01 8.182610709551e-01 7.481432618720e-01 7.251418826957e-01 7.631265310613e-01 8.412292844948e-01 9.229279086904e-01 9.783026960666e-01 9.915546588168e-01 9.616554497098e-01 9.019586572669e-01 8.383089381647e-01 8.010940921034e-01 8.076074882665e-01 8.476674072340e-01 8.927708616934e-01 9.164278055664e-01 9.061586648562e-01 8.672592456168e-01 8.225092343712e-01 8.049355342369e-01 8.370740640293e-01 9.106572096421e-01 9.935621953473e-01 1.052092749822e+00 1.064060072479e+00 1.022768456903e+00 9.384710892137e-01 8.393815899571e-01 7.690016056915e-01 7.661071235705e-01 8.298672925807e-01 9.207790440939e-01 9.961679549952e-01 1.029465137398e+00 1.012070221826e+00 9.517825050322e-01 8.712230795408e-01 8.040672955587e-01 7.821490971394e-01 8.131889691965e-01 8.744148512272e-01 9.324897580941e-01 9.620022925702e-01 9.506922996482e-01 8.991630288971e-01 8.200629104198e-01 7.376262275849e-01 6.843122389739e-01 6.859007039952e-01 7.400644117462e-01 8.184201840497e-01 8.887609565570e-01 9.277326620760e-01 9.229907289348e-01 8.733979767993e-01 7.904667670374e-01 7.017455902718e-01 6.511661662776e-01 6.775280684046e-01 7.748474945950e-01 8.997608686039e-01 1.009234223774e+00 1.074486502134e+00 1.080970266650e+00 1.027408962479e+00 9.263163583295e-01 8.057970610190e-01 7.103645638895e-01 6.867951400215e-01 7.434802835085e-01 8.402887037819e-01 9.300504324598e-01 9.829151125880e-01 9.869306957534e-01 9.447480246230e-01 8.714002291692e-01 7.922359348735e-01 7.378219092638e-01 7.304713981427e-01 7.690467911741e-01
 5.376936317524e-01 5.385667856418e-01 5.394034825839e-01 5.401709849522e-01 5.408844273715e-01 5.415903359175e-01 5.423272556521e-01 5.431110018721e-01 5.439371329176e-01 5.447848680245e-01 5.456156110993e-01 5.463970471977e-01 5.471280863742e-01 5.478372579565e-01 5.485648298789e-01 5.493365770392e-01 5.501573200433e-01 5.510083015994e-01 5.518517292059e-01 5.526474170525e-01 5.533856964875e-01 5.540925541399e-01 5.548113014179e-01 5.555743462532e-01 5.563972170556e-01 5.572681626273e-01 5.581486217887e-01 5.589821953367e-01 5.597322771014e-01 5.604215671946e-01 5.611215934881e-01 5.619085053852e-01 5.628073609360e-01 5.637734385540e-01 5.647162865806e-01 5.655531826993e-01 5.662740516792e-01 5.669535961636e-01 5.677028212587e-01 5.685893569932e-01 5.695881351683e-01 5.705995190524e-01 5.715122109133e-01 5.722812791784e-01 5.729548378743e-01 5.736490702542e-01 5.744623293443e-01 5.754010627674e-01 5.763754398894e-01 5.772736999828e-01 5.780409863385e-01 5.787124471621e-01 5.793743771859e-01 5.800982099353e-01 5.808969538451e-01 5.817315893885e-01 5.825524007968e-01 5.833382657212e-01 5.840895467832e-01 5.848066735323e-01 5.854923015637e-01 5.861698856753e-01 5.868921560836e-01 5.877032408736e-01 5.885929079180e-01 5.894888487224e-01 5.903015489872e-01 5.909971244116e-01 5.916338598897e-01 5.923245991373e-01 5.931441624589e-01 5.940665003369e-01 5.949889091601e-01 5.958148620249e-01 5.965218722988e-01 5.971665449086e-01 5.978308111456e-01 5.985657251966e-01 5.993645157403e-01 6.001863235432e-01 6.009925763321e-01 6.017591366498e-01 6.024723409102e-01 6.031328648392e-01 6.037699047695e-01 6.044407240337e-01 6.051968793363e-01 6.060430052692e-01 6.069153575650e-01 6.077215973080e-01 6.084078699970e-01 6.090110492948e-01 6.096345935995e-01 6.103664494026e-01 6.112103191137e-01 6.120838692037e-01 6.128894507894e-01 6.135835574217e-01 6.142012769662e-01 6.148182603473e-01 6.154889551397e-01 6.162223454588e-01 6.169890825313e-01 6.177557149463e-01 6.184976489578e-01 6.191984754155e-01 6.198549421705e-01 6.204800155394e-01 6.211094056227e-01 6.217859827455e-01 6.225317103929e-01 6.233242897734e-01 6.241031710414e-01 6.248086510891e-01 6.254208182786e-01 6.259776609551e-01 6.265574530422e-01 6.272269743717e-01 6.279979762246e-01 6.288120388433e-01 6.295701625241e-01 6.302070750853e-01 6.307312587599e-01 6.312338121542e-01 6.318238798272e-01 6.325523520248e-01 6.333724989913e-01 6.341696998025e-01 6.348455898781e-01 6.353830561676e-01 6.358577783313e-01 6.363849972079e-01 6.370407339795e-01 6.378130570229e-01 6.386089565509e-01 6.393232320038e-01 6.399073180911e-01 6.403950957992e-01 6.408847645528e-01 6.414682715291e-01 6.421710705657e-01 6.429323593684e-01 6.436594830035e-01 6.442799905576e-01 6.447968893734e-01 6.452775782289e-01 6.458049430678e-01 6.464236793760e-01 6.471116284826e-01 6.478056326390e-01 6.484413827465e-01 6.489927234574e-01 6.494887937668e-01 6.499863330368e-01 6.505343013603e-01 6.511426571632e-01 6.517812177273e-01 6.524014402992e-01 6.529705310007e-01 6.534891616423e-01 6.539863062424e-01 6.544960163206e-01 6.550364840826e-01 6.556065109219e-01 6.561874407997e-01 6.567551887500e-01 6.572966486577e-01 6.578132745761e-01 6.583143079282e-01 6.588152609397e-01 6.593316098467e-01 6.598664147834e-01 6.604121256411e-01 6.609540474515e-01 6.614772957690e-01 6.619758648471e-01 6.624568507971e-01 6.629362706256e-01 6.634272050552e-01 6.639317393890e-01 6.644403910315e-01 6.649410049260e-01 6.654230091689e-01 6.658877594599e-01 6.663452013121e-01 6.668015775122e-01 6.672641325130e-01 6.677260034793e-01 6.681842072997e-01 6.686344510296e-01 6.690795483079e-01 6.695201051886e-01 6.699582800651e-01 6.703908114773e-01 6.708170102646e-01 6.712377747712e-01 6.716560768317e-01 6.720773471226e-01 6.724988372596e-01 6.729158644722e-01 6.733250690670e-01 6.737269722244e-01 6.741234291850e-01 6.745160383958e-01 6.749089073457e-01 6.753001308827e-01 6.756860562276e-01 6.760662483995e-01 6.764401315661e-01 6.768099562248e-01 6.771759429180e-01 6.775390178655e-01 6.778983727723e-01 6.782513700086e-01 6.785985771922e-01 6.789399225679e-01 6.792787804665e-01 6.796135878496e-01 6.799454410369e-01 6.802721237583e-01 6.805928608525e-01 6.809078951207e-01 6.812175619834e-01 6.815228012341e-01 6.818249045657e-01 6.821232697621e-01 6.824184111621e-01 6.827077687066e-01 6.829921448220e-01 6.832690055620e-01 6.835407498743e-01 6.838084925841e-01 6.840720225567e-01 6.843336386579e-01 6.845907867904e-01 6.848408904750e-01 6.850848978571e-01 6.853222010934e-01 6.855545779263e-01 6.857824698061e-01 6.860085204326e-01 6.862297048395e-01 6.864447912696e-01 6.866547385389e-01 6.868573069160e-01 6.870531422462e-01 6.872459275777e-01 6.874352177631e-01 6.876192329136e-01 6.877999064063e-01 6.879731732803e-01 6.881387205220e-01 6.882985312080e-01 6.884526884864e-01 6.886036194447e-01 6.887521738163e-01 6.888951993326e-01 6.890295182155e-01 6.891544721208e-01 6.892768659943e-01 6.893950860257e-01 6.895114223473e-01 6.896238783212e-01 6.897295851220e-01 6.898269787156e-01 6.899174213411e-01 6.900045773389e-01 6.900875056771e-01 6.901673067174e-01 6.902412053763e-01 6.903075771614e-01 6.903671622286e-01 6.904205565016e-01 6.904688377311e-01 6.905118527663e-01 6.905522216636e-01 6.905860002090e-01 6.906126472427e-01 6.906320823339e-01 6.906459868863e-01 6.906541947747e-01 6.906582979517e-01 6.906571179075e-01 6.906480344869e-01 6.906325205964e-01 6.906112919688e-01 6.905823505586e-01 6.905501001673e-01 6.905110142736e-01 6.904657581048e-01 6.904148185512e-01 6.903556161002e-01 6.902902792780e-01 6.902186290278e-01 6.901442624352e-01 6.900635110227e-01 6.899752282747e-01 6.898807633891e-01 6.897779434145e-01 6.896700360581e-01 6.895572390130e-01 6.894386640973e-01 6.893147101480e-01 6.891842214767e-01 6.890465520554e-01 6.889011815947e-01 6.887505836238e-01 6.885946616935e-01 6.884342147740e-01 6.882688515303e-01 6.880951108893e-01 6.879140099844e-01 6.877263883486e-01 6.875331372925e-01 6.873357507499e-01 6.871339530783e-01 6.869250854536e-01 6.867084750795e-01 6.864838251853e-01 6.862532073298e-01 6.860176614529e-01 6.857768550445e-01 6.855301093655e-01 6.852734255361e-01 6.850106755523e-01 6.847422079592e-01 6.844681984486e-01 6.841879613659e-01 6.838991818149e-01 6.836035340307e-01 6.833003699212e-01 6.829929022744e-01 6.826799661674e-01 6.823622307168e-01 6.820362953880e-01 6.817025371453e-01 6.813622754724e-01 6.810162629073e-01 6.806672828370e-01 6.803127919959e-01 6.799517342538e-01 6.795825326583e-01 6.792056374547e-01 6.788223782227e-01 6.784347736116e-01 6.780420860737e-01 6.776427813058e-01 6.772359067397e-01 6.768226662588e-01 6.764016353609e-01 6.759743821941e-01 6.755426751690e-01 6.751046423781e-01 6.746596865968e-01 6.742086019514e-01 6.737499601839e-01 6.732850351573e-01 6.728138982275e-01 6.723365300228e-01 6.718547271230e-01 6.713660228296e-01 6.708694579330e-01 6.703681567065e-01 6.698590383090e-01 6.693454303900e-01 6.688252923873e-01 6.682990433121e-01 6.677670190044e-01 6.672287826536e-01 6.666838400894e-01 6.661321300865e-01 6.655749430949e-01 6.650123217410e-01 6.644439963643e-01 6.638697531857e-01 6.632893369355e-01 6.627021654682e-01 6.621097678970e-01 6.615111817359e-01 6.609066303424e-01 6.602974088318e-01 6.596821415562e-01 6.590599983979e-01 6.584326986338e-01 6.577988860966e-01 6.571603040882e-01 6.565153422887e-01 6.558655305011e-01 6.552103616722e-01 6.545496289118e-01 6.538828149068e-01 6.532097314378e-01 6.525328646593e-01 6.518505294298e-01 6.511634220510e-01 6.504704247648e-01 6.497722914886e-01 6.490682802531e-01 6.483589030912e-01 6.476457295811e-01 6.469271416011e-01 6.462035543842e-01 6.454750778705e-01 6.447403869683e-01 6.440011426962e-01 6.432577215163e-01 6.425083529821e-01 6.417552563546e-01 6.409975731593e-01 6.402339911254e-01 6.394655764271e-01 6.386931892501e-01 6.379164215793e-01 6.371349347427e-01 6.363487275676e-01 6.355578173940e-01 6.347631856172e-01 6.339643243262e-01 6.331617517369e-01 6.323554677610e-01 6.315438064909e-01 6.307284899028e-01 6.299103773849e-01 6.290869953033e-01 6.282602956061e-01 6.274305054938e-01 6.265961650522e-01 6.257586324094e-01 6.249165863095e-01 6.240734581575e-01 6.232256017072e-01 6.223739610286e-01 6.215193153102e-01 6.206612907217e-01 6.198004766913e-01 6.189364770130e-01 6.180706205398e-01 6.172011359955e-01 6.163278800223e-01 6.154529209320e-01 6.145762812231e-01 6.136965019583e-01 6.128152512401e-01 6.119303391369e-01 6.110440790227e-01 6.101546766657e-01 6.092646255165e-01 6.083722022352e-01 6.074783135991e-01 6.065818374309e-01 6.056845480248e-01 6.047843079646e-01 6.038842345103e-01 6.029821143862e-01 6.020793168827e-01 6.011743365369e-01 6.002689758692e-01 5.993627209947e-01 5.984559114081e-01 5.975484272679e-01 5.966400287194e-01 5.957314211701e-01 5.948225648636e-01 5.939130291849e-01 5.930044621887e-01 5.920952632419e-01 5.911863213716e-01 5.902779087747e-01 5.893689925008e-01 5.884613737196e-01 5.875540441955e-01 5.866470902914e-01 5.857420129429e-01 5.848385078365e-01 5.839351258810e-01 5.830330923974e-01 5.821318963977e-01 5.812328438603e-01 5.803362250765e-01 5.794409027726e-01 5.785466589561e-01 5.776554970685e-01 5.767669072915e-01 5.758797063906e-01 5.749955816386e-01 5.741132942179e-01 5.732351064533e-01 5.723592379905e-01 5.714866820721e-01 5.706175857994e-01 5.697503832654e-01 5.688880161402e-01 5.680289097239e-01 5.671738022488e-01 5.663233133533e-01 5.654760131531e-01 5.646328731089e-01 5.637941547819e-01 5.629601451940e-01 5.621305082049e-01 5.613064079899e-01 5.604870638319e-01 5.596728136209e-01 5.588630528948e-01 5.580592640119e-01 5.572623181429e-01 5.564692774163e-01 5.556830105808e-01 5.549028272786e-01 5.541285980709e-01 5.533611448080e-01 5.526000685749e-01 5.518456184017e-01 5.510977861578e-01 5.503563940653e-01 5.496229965501e-01 5.488962808721e-01 5.481778767058e-01 5.474664330797e-01 5.467623420380e-01 5.460669319808e-01 5.453788897117e-01 5.446988021921e-01 5.440276358102e-01 5.433635200534e-01 5.427097601064e-01 5.420634904216e-01 5.414256195286e-01 5.407984533399e-01 5.401790472747e-01 5.395699272929e-01 5.389689630486e-01 5.383772806092e-01 5.377955322328e-01 5.372238649631e-01 5.366619824616e-01 5.361097402654e-01 5.355678607445e-01 5.350368371994e-01 5.345155955214e-01 5.340050633622e-01 5.335046489979e-01 5.330158247339e-01 5.325375267501e-01 5.320692755022e-01 5.316123942192e-01 5.311675535412e-01 5.307320480219e-01 5.303092908742e-01 5.298972814324e-01 5.294964249750e-01 5.291076720013e-01 5.287303264083e-01 5.283649812495e-01 5.280110792742e-01 5.276693398975e-01 5.273396234093e-01 5.270208452051e-01 5.267154558928e-01 5.264214518160e-01 5.261394208046e-01 5.258698502537e-01 5.256123057991e-01 5.253672280108e-01 5.251328924717e-01 5.249133153650e-01 5.247046508681e-01 5.245090711569e-01 5.243247273162e-01 5.241537260440e-01 5.239949295564e-01 5.238491490380e-01 5.237148206410e-01 5.235931708180e-01 5.234840159701e-01 5.233869201125e-01 5.233032906875e-01 5.232302657436e-01 5.231708267479e-01 5.231232558682e-01 5.230874888155e-01 5.230639467191e-01 5.230526917759e-01 5.230541389256e-01 5.230662296555e-01 5.230921692659e-01 5.231285546299e-01 5.231765196169e-01 5.232373407959e-01 5.233091428874e-01 5.233921575766e-01 5.234865027721e-01 5.235920112564e-01 5.237099116080e-01 5.238381414339e-01 5.239774910173e-01 5.241270216971e-01 5.242877564152e-01 5.244590779277e-01 5.246412012094e-01 5.248333005280e-01 5.250352763276e-01 5.252477829768e-01 5.254688482817e-01 5.257015431678e-01 5.259417922909e-01 5.261925959382e-01 5.264524298520e-01 5.267208184137e-01 5.269975329358e-01 5.272829588744e-01 5.275776340247e-01 5.278796400745e-01 5.281892902586e-01 5.285072714548e-01 5.288328047709e-01 5.291649515616e-01 5.295044127912e-01 5.298505185999e-01 5.302027840776e-01 5.305624616562e-01 5.309268663858e-01 5.312983813921e-01 5.316745068833e-01 5.320561964371e-01 5.324429435763e-01 5.328336643168e-01 5.332301094098e-01 5.336297797596e-01 5.340339530851e-01 5.344407502641e-01 5.348509525292e-01 5.352649278730e-01 5.356814814959e-01 5.361001424068e-01 5.365207073852e-01 5.369432391801e-01 5.373666958483e-01 5.377922504445e-01 5.382183812768e-01 5.386446189459e-01 5.390710291589e-01 5.394969518054e-01 5.399230731511e-01 5.403481848149e-01 5.407718091943e-01 5.411936640652e-01 5.416141469813e-01 5.420319436964e-01 5.424470561504e-01 5.428596512929e-01 5.432690425458e-01 5.436750306523e-01 5.440765725839e-01 5.444736488065e-01 5.448664724959e-01 5.452535719323e-01 5.456360656512e-01 5.460125808682e-01 5.463823139168e-01 5.467456759185e-01 5.471023257178e-01 5.474516822251e-01 5.477929996476e-01 5.481270322270e-01 5.484522886082e-01 5.487683151245e-01 5.490754022727e-01 5.493726928480e-01 5.496611508905e-01 5.499379002959e-01 5.502043446882e-01 5.504603189505e-01 5.507050653357e-01 5.509368034151e-01 5.511579843377e-01 5.513654578672e-01 5.515597965611e-01 5.517407700898e-01 5.519089361575e-01 5.520620373128e-01 5.522006514984e-01 5.523252639136e-01 5.524336747510e-01 5.525278141869e-01 5.526046833895e-01 5.526654759277e-01 5.527105086534e-01 5.527376514211e-01 5.527479160165e-01 5.527396306399e-01 5.527134842048e-01 5.526685557178e-01 5.526049705892e-01 5.525222953010e-01 5.524185467371e-01 5.522970361512e-01 5.521544303381e-01 5.519908856039e-01 5.518058849924e-01 5.515994829449e-01 5.513725795208e-01 5.511226446076e-01 5.508502186791e-01 5.505558298855e-01 5.502372729964e-01 5.498962045141e-01 5.495303196156e-01 5.491418872744e-01 5.487280029560e-01 5.482893062914e-01 5.478266657446e-01 5.473366572957e-01 5.468229345732e-01 5.462829768372e-01 5.457165182272e-01 5.451238587626e-01 5.445034489693e-01 5.438578718036e-01 5.431832754746e-01 5.424815024215e-01 5.417521560016e-01 5.409942953824e-01 5.402095276431e-01 5.393941658705e-01 5.385508326091e-01 5.376780217498e-01 5.367771757761e-01 5.358457669745e-01 5.348835626482e-01 5.338934795985e-01 5.328725513589e-01 5.318216986864e-01 5.307397028858e-01 5.296266412020e-01 5.284843883888e-01 5.273102085161e-01 5.261053971256e-01 5.248694847471e-01 5.236011984636e-01 5.223029175913e-01 5.209716418774e-01 5.196103638798e-01 5.182163618047e-01 5.167918604281e-01 5.153341002502e-01 5.138460105455e-01 5.123265215286e-01 5.107737837280e-01 5.091902683156e-01 5.075745302422e-01 5.059282243742e-01 5.042494658504e-01 5.025400630463e-01 5.007986308555e-01 4.990257610458e-01 4.972225293298e-01 4.953877030552e-01 4.935231167004e-01 4.916270232067e-01 4.897009994690e-01 4.877452794153e-01 4.857594922838e-01 4.837449606343e-01 4.816998561479e-01 4.796274009558e-01 4.775259328034e-01 4.753964588470e-01 4.732401730387e-01 4.710566433259e-01 4.688461938033e-01 4.666093282618e-01 4.643477239776e-01 4.620603253294e-01 4.597504895570e-01 4.574151321156e-01 4.550575798441e-01 4.526780816462e-01 4.502778964425e-01 4.478572995423e-01 4.454164289668e-01 4.429577192102e-01 4.404800235160e-01 4.379875657156e-01 4.354789628109e-01 4.329548631657e-01 4.304187967635e-01 4.278691839136e-01 4.253105787518e-01 4.227409404877e-01 4.201647090867e-01 4.175812040292e-01 4.149924794470e-01 4.124017423862e-01 4.098079052907e-01 4.072154691449e-01 4.046232731927e-01 4.020370319773e-01 3.994553758293e-01 3.968814311426e-01 3.943181829774e-01 3.917657533271e-01 3.892294630019e-01 3.867072735658e-01 3.842071833061e-01 3.817272792229e-01 3.792728821218e-01 3.768464752761e-01 3.744482164929e-01 3.720856176160e-01 3.697551516213e-01 3.674673025144e-01 3.652200490021e-01 3.630191524655e-01 3.608675897094e-01 3.587663333808e-01 3.567231695332e-01 3.547365950343e-01 3.528165185226e-01 3.509600463665e-01 3.491761735838e-01 3.474665747524e-01 3.458342535168e-01 3.442859686362e-01 3.428208007619e-01 3.414495421853e-01 3.401682526789e-01 3.389884912483e-01 3.379081911446e-01 3.369332689192e-01 3.360706877087e-01 3.353178542054e-01 3.346854380320e-01 3.341703349986e-01 3.337821667953e-01 3.335192404897e-01 3.333874660797e-01 3.333907878595e-01 3.335273421468e-01 3.338082921419e-01 3.342255230424e-01 3.347915186145e-01 3.355009269350e-01 3.363594604674e-01 3.373680292078e-01 3.385250466002e-01 3.398391084980e-01 3.413006653599e-01 3.429209322166e-01 3.446909854372e-01 3.466185546258e-01 3.486994931656e-01 3.509323056436e-01 3.533229148042e-01 3.558609749115e-01 3.585558394308e-01 3.613959855100e-01 3.643888067669e-01 3.675283756148e-01 3.708114118316e-01 3.742422199215e-01 3.778099794661e-01 3.815220183737e-01 3.853670854490e-01 3.893499205755e-01 3.934635862099e-01 3.977063731374e-01 4.020778984300e-01 4.065715306934e-01 4.111899070395e-01 4.159230822806e-01 4.207762361546e-01 4.257389495289e-01 4.308132784164e-01 4.359960078251e-01 4.412799689367e-01 4.466688374784e-01 4.521519994516e-01 4.577338800482e-01 4.634065325503e-01 4.691695156457e-01 4.750196552202e-01 4.809521718193e-01 4.869680070865e-01 4.930600108313e-01 4.992305703693e-01 5.054717475584e-01 5.117839270754e-01 5.181640067930e-01 5.246092035436e-01 5.311162332382e-01 5.376826097296e-01 5.443079381503e-01 5.509861173229e-01 5.577183313888e-01 5.644985189163e-01 5.713276036882e-01 5.782015538021e-01 5.851172806495e-01 5.920754439038e-01 5.990688040434e-01 6.061010016780e-01 6.131651523537e-01 6.202611763593e-01 6.273861310697e-01 6.345382657624e-01 6.417149170695e-01 6.489132037648e-01 6.561340001222e-01 6.633712384352e-01 6.706265577194e-01 6.778937561973e-01 6.851736315504e-01 6.924647139599e-01 6.997621216305e-01 7.070682173259e-01 7.143742286131e-01 7.216863042909e-01 7.289957848574e-01 7.363041307657e-01 7.436094734795e-01 7.509051814162e-01 7.581976344758e-01 7.654756726366e-01 7.727458911343e-01 7.799986242531e-01 7.872370563464e-01 7.944591816256e-01 8.016578245506e-01 8.088404549852e-01 8.159934102586e-01 8.231273084933e-01 8.302298401904e-01 8.373046805539e-01 8.443498526237e-01 8.513579186433e-01 8.583374663531e-01 8.652744020202e-01 8.721782517816e-01 8.790381105877e-01 8.858557235571e-01 8.926329517866e-01 8.993582317594e-01 9.060429110597e-01 9.126711413208e-01 9.192532380221e-01 9.257797086245e-01 9.322504639980e-01 9.386682612307e-01 9.450210152410e-01 9.513206623273e-01 9.575515308121e-01 9.637219578897e-01 9.698251577053e-01 9.758598874464e-01 9.818281179975e-01 9.877189898997e-01 9.935432871260e-01 9.992878504502e-01 1.004958023335e+00 1.010548743418e+00 1.016057320632e+00 1.021488876312e+00 1.026829873959e+00 1.032091275164e+00 1.037261933161e+00 1.042344187368e+00 1.047337577485e+00 1.052233485104e+00 1.057042175983e+00 1.061747663723e+00 1.066361244461e+00 1.070872717275e+00 1.075283243032e+00 1.079594890844e+00 1.083796390431e+00 1.087900027331e+00 1.091889933583e+00 1.095777190522e+00 1.099552108469e+00 1.103213773626e+00 1.106768420921e+00 1.110202656275e+00 1.113528040272e+00 1.116732581829e+00 1.119821526691e+00 1.122794222308e+00 1.125641843273e+00 1.128376148073e+00 1.130980739000e+00 1.133470451742e+00 1.135833640033e+00 1.138073172154e+00 1.140191656676e+00 1.142178973975e+00 1.144048193825e+00 1.145786273986e+00 1.147402205511e+00 1.148890783663e+00 1.150250716703e+00 1.151490478368e+00 1.152597927749e+00 1.153585973598e+00 1.154443240986e+00 1.155178525901e+00 1.155790778529e+00 1.156275662587e+00 1.156645260850e+00 1.156886927751e+00 1.157013671436e+00 1.157018985927e+00 1.156907770748e+00 1.156684474160e+00 1.156343611543e+00 1.155895717267e+00 1.155335940161e+00 1.154671759282e+00 1.153903977084e+00 1.153035248785e+00 1.152071109366e+00 1.151009933868e+00 1.149862419776e+00 1.148625951647e+00 1.147308432578e+00 1.145914319769e+00 1.144445318763e+00 1.142910028746e+00 1.141311646604e+00 1.139656308509e+00 1.137949750491e+00 1.136197564405e+00 1.134407050391e+00 1.132584237572e+00 1.130735931715e+00 1.128870675555e+00 1.126994238958e+00 1.125115316658e+00 1.123242154175e+00 1.121384229409e+00 1.119548494058e+00 1.117742255093e+00 1.115977869137e+00 1.114263728582e+00 1.112608499613e+00 1.111023487200e+00 1.109515097958e+00 1.108099092968e+00 1.106778044901e+00 1.105569584138e+00 1.104478557158e+00 1.103516452452e+00 1.102695850623e+00 1.102022647768e+00 1.101512218773e+00 1.101168416109e+00 1.101005479598e+00 1.101030866079e+00 1.101251616196e+00 1.101682195386e+00 1.102323171239e+00 1.103189833332e+00 1.104285433772e+00 1.105615789908e+00 1.107191784172e+00 1.109012757016e+00 1.111090003108e+00 1.113423563705e+00 1.116016431363e+00 1.118875412706e+00 1.121996806451e+00 1.125386175829e+00 1.129040929119e+00 1.132959216980e+00 1.137144170599e+00 1.141584955619e+00 1.146285952751e+00 1.151236564909e+00 1.156432041408e+00 1.161871786637e+00 1.167536847917e+00 1.173430698153e+00 1.179533147203e+00 1.185840052654e+00 1.192341868137e+00 1.199017875162e+00 1.205866796720e+00 1.212863020475e+00 1.220002195742e+00 1.227263446940e+00 1.234630864080e+00 1.242093543851e+00 1.249625770578e+00 1.257220265741e+00 1.264849756930e+00 1.272502490773e+00 1.280159050024e+00 1.287795532205e+00 1.295399621199e+00 1.302946556334e+00 1.310422306218e+00 1.317802638551e+00 1.325071917684e+00 1.332208403985e+00 1.339194066623e+00 1.346011057189e+00 1.352637103535e+00 1.359059698954e+00 1.365253587426e+00 1.371207689754e+00 1.376903068412e+00 1.382321117112e+00 1.387450843236e+00 1.392270625021e+00 1.396773442664e+00 1.400939994064e+00 1.404761648817e+00 1.408225598683e+00 1.411321049963e+00 1.414040075090e+00 1.416373140798e+00 1.418316056455e+00 1.419857804998e+00 1.421001190900e+00 1.421739604756e+00 1.422072328494e+00 1.422002716019e+00 1.421526290692e+00 1.420656553558e+00 1.419389097547e+00 1.417740599319e+00 1.415713719836e+00 1.413322414920e+00 1.410581559743e+00 1.407503485843e+00 1.404109447332e+00 1.400413366770e+00 1.396443032444e+00 1.392215635917e+00 1.387760220703e+00 1.383106111178e+00 1.378277796519e+00 1.373310853367e+00 1.368232804486e+00 1.363085211251e+00 1.357897021793e+00 1.352711058405e+00 1.347562574339e+00 1.342490253761e+00 1.337538239081e+00 1.332739032065e+00 1.328142308262e+00 1.323778304993e+00 1.319692360057e+00 1.315923469200e+00 1.312500992082e+00 1.309470273101e+00 1.306853760305e+00 1.304690161582e+00 1.303000554508e+00 1.301812566635e+00 1.301144185348e+00 1.301012558550e+00 1.301432032657e+00 1.302402879360e+00 1.303939587537e+00 1.306029126323e+00 1.308674109939e+00 1.311858386947e+00 1.315567027676e+00 1.319785159105e+00 1.324477544196e+00 1.329630402071e+00 1.335199312986e+00 1.341156593187e+00 1.347461220153e+00 1.354069194694e+00 1.360947324124e+00 1.368038583552e+00 1.375306440067e+00 1.382699892020e+00 1.390171739535e+00 1.397675224582e+00 1.405161542382e+00 1.412587343927e+00 1.419899698417e+00 1.427062368013e+00 1.434024332045e+00 1.440750065364e+00 1.447197369164e+00 1.453328761808e+00 1.459111993317e+00 1.464507818135e+00 1.469494814648e+00 1.474037266908e+00 1.478117319199e+00 1.481708797341e+00 1.484793278478e+00 1.487355046586e+00 1.489377854940e+00 1.490854394327e+00 1.491771697343e+00 1.492128120524e+00 1.491913587659e+00 1.491133128097e+00 1.489783762069e+00 1.487868687927e+00 1.485397656941e+00 1.482369163328e+00 1.478803105048e+00 1.474699097267e+00 1.470080095368e+00 1.464959277085e+00 1.459345397515e+00 1.453273146539e+00 1.446746788264e+00 1.439800637884e+00 1.432455028181e+00 1.424735196494e+00 1.416677386498e+00 1.408305860484e+00 1.399661637086e+00 1.390776979281e+00 1.381696015646e+00 1.372455381575e+00 1.363108767550e+00 1.353698021435e+00 1.344274370165e+00 1.334900130969e+00 1.325616249490e+00 1.316496733685e+00 1.307588923236e+00 1.298958751108e+00 1.290668632679e+00 1.282768715182e+00 1.275331032557e+00 1.268398394182e+00 1.262032507590e+00 1.256274611635e+00 1.251164314808e+00 1.246744303454e+00 1.243026734815e+00 1.240040521677e+00 1.237782594219e+00 1.236252083737e+00 1.235437070557e+00 1.235302449128e+00 1.235820268858e+00 1.236937877908e+00 1.238601483342e+00 1.240745477901e+00 1.243298767783e+00 1.246187026295e+00 1.249329014540e+00 1.252648323775e+00 1.256060448582e+00 1.259491260621e+00 1.262868859390e+00 1.266128745405e+00 1.269208732602e+00 1.272066140212e+00 1.274659050735e+00 1.276962791976e+00 1.278965606748e+00 1.280657018572e+00 1.282055570833e+00 1.283173986953e+00 1.284044924317e+00 1.284707119361e+00 1.285199303312e+00 1.285573036376e+00 1.285870568063e+00 1.286145512899e+00 1.286430775208e+00 1.286757078168e+00 1.287151554981e+00 1.287611628265e+00 1.288133904230e+00 1.288684866615e+00 1.289220490484e+00 1.289672139344e+00 1.289956726223e+00 1.289977809505e+00 1.289613682473e+00 1.288749306745e+00 1.287245852538e+00 1.284973297365e+00 1.281807096111e+00 1.277608190908e+00 1.272283735351e+00 1.265729603640e+00 1.257873890656e+00 1.248674633889e+00 1.238106477505e+00 1.226194012712e+00 1.212969171875e+00 1.198524584358e+00 1.182964534308e+00 1.166433864139e+00 1.149115925265e+00 1.131185955336e+00 1.112883591778e+00 1.094411829183e+00 1.076007623038e+00 1.057899144443e+00 1.040267572260e+00 1.023323601506e+00 1.007184781217e+00 9.919781100543e-01 9.777609480991e-01 9.645393797174e-01 9.523184150892e-01 9.410029445587e-01 9.305369365224e-01 9.207894985830e-01 9.116512181774e-01 9.030330476627e-01 8.948064511866e-01 8.869463026932e-01 8.793881264430e-01 8.721495713326e-01 8.652745825426e-01 8.588222856091e-01 8.529204704156e-01 8.476619922543e-01 8.432001655270e-01 8.396434811073e-01 8.371038349555e-01 8.356747568294e-01 8.353904049835e-01 8.362880587664e-01 8.383289180212e-01 8.414923777518e-01 8.457022633393e-01 8.508944546050e-01 8.570095012368e-01 8.639730023557e-01 8.717720737161e-01 8.803565643713e-01 8.897360985608e-01 8.998969639682e-01 9.108137626199e-01 9.224614544884e-01 9.347364976677e-01 9.475182320084e-01 9.605930734912e-01 9.737079057798e-01 9.865334969209e-01 9.986985303938e-01 1.009824078538e+00 1.019497858608e+00 1.027381410312e+00 1.033165479228e+00 1.036659255196e+00 1.037794042511e+00 1.036636522946e+00 1.033453323968e+00 1.028643647486e+00 1.022811764077e+00 1.016679730441e+00 1.011070092038e+00 1.006854152976e+00 1.004829382451e+00 1.005683028633e+00 1.009842932330e+00 1.017482403740e+00 1.028417854568e+00 1.042151320733e+00 1.057933967834e+00 1.074787788998e+00 1.091677341781e+00 1.107535465414e+00 1.121428193549e+00 1.132604857968e+00 1.140562700933e+00 1.143649846265e+00 1.143460967265e+00 1.140967443165e+00 1.137449049903e+00 1.134089396296e+00 1.131647638285e+00 1.130330499716e+00 1.129805648526e+00 1.129460446781e+00 1.128718389232e+00 1.127268326528e+00 1.125126741325e+00 1.122530815499e+00 1.119702932997e+00 1.116586612155e+00 1.112738155549e+00 1.107446754335e+00 1.100026910986e+00 1.090261108101e+00 1.078771103703e+00 1.067074495484e+00 1.057709314453e+00 1.059345942536e+00 1.045621488882e+00 9.980448395388e-01 9.338325629016e-01 8.774900279595e-01 8.531552710558e-01 8.708382521840e-01 9.183281369463e-01 9.696323171697e-01 9.993703929929e-01 9.913513642848e-01 9.418495566942e-01 8.615500165735e-01 7.770287809189e-01 7.272611960306e-01 7.426230709801e-01 8.157832687684e-01 9.089381079291e-01 9.841666453264e-01 1.018004535902e+00 1.003266850476e+00 9.485706218767e-01 8.772573929486e-01 8.224445450244e-01 8.117659186562e-01 8.463948497561e-01 9.004137542740e-01 9.422601455553e-01 9.518728096958e-01 9.263400455359e-01 8.801754723231e-01 8.415631359143e-01 8.393274211680e-01 8.818564156245e-01 9.493491824410e-01 1.009828878019e+00 1.037177535934e+00 1.019104208478e+00 9.594463646002e-01 8.786394920225e-01 8.114828887549e-01 7.939173961381e-01 8.363223091055e-01 9.135336134975e-01 9.876635290038e-01 1.029762397209e+00 1.025885338587e+00 9.769558725811e-01 8.978054533518e-01 8.158539657171e-01 7.652555579109e-01 7.694937681171e-01 8.222892270339e-01 8.938199492572e-01 9.528021733065e-01 9.780180597347e-01 9.599314672271e-01 9.000425375701e-01 8.111317657712e-01 7.187970803581e-01 6.602325840930e-01 6.674121042248e-01 7.370041663635e-01 8.330682540356e-01 9.169967004990e-01 9.620439470725e-01 9.548372224776e-01 8.953888968528e-01 7.991339178106e-01 7.009494234383e-01 6.539369779534e-01 6.966241263748e-01 8.086930996409e-01 9.363913624202e-01 1.035206005567e+00 1.078954745464e+00 1.057536631455e+00 9.756713421846e-01 8.535106773128e-01 7.290237853828e-01 6.560653642032e-01 6.738382853270e-01 7.627130434249e-01 8.689660240571e-01 9.508782605129e-01 9.876034225219e-01 9.747904094152e-01 9.209899789897e-01 8.453286577436e-01 7.747509225905e-01 7.366475465660e-01 7.450189212210e-01
 5.430569572798e-01 5.439011810555e-01 5.447101127852e-01 5.454491038047e-01 5.461316333503e-01 5.468039777604e-01 5.475068141135e-01 5.482582069828e-01 5.490530990689e-01 5.498697689270e-01 5.506707952700e-01 5.514208324063e-01 5.521172906222e-01 5.527910134811e-01 5.534825368148e-01 5.542204678384e-01 5.550085485027e-01 5.558267618351e-01 5.566352052274e-01 5.573958389834e-01 5.580975058790e-01 5.587670490152e-01 5.594481330009e-01 5.601744697567e-01 5.609602025857e-01 5.617953494563e-01 5.626386534579e-01 5.634352175277e-01 5.641470869147e-01 5.647964813595e-01 5.654561073591e-01 5.662026887559e-01 5.670641232837e-01 5.679928918859e-01 5.688980058519e-01 5.696971034532e-01 5.703788520586e-01 5.710175103835e-01 5.717254284436e-01 5.725722330610e-01 5.735330752636e-01 5.745090596599e-01 5.753867486475e-01 5.761182318936e-01 5.767523850008e-01 5.774055396242e-01 5.781779848241e-01 5.790792323297e-01 5.800191056232e-01 5.808822370069e-01 5.816140605003e-01 5.822464668961e-01 5.828676076816e-01 5.835511201834e-01 5.843097332740e-01 5.851050562470e-01 5.858885456273e-01 5.866356457302e-01 5.873469729033e-01 5.880218326170e-01 5.886632253581e-01 5.892971364139e-01 5.899747234008e-01 5.907437453184e-01 5.915920176400e-01 5.924473483701e-01 5.932170326649e-01 5.938683731950e-01 5.944594080904e-01 5.951039923543e-01 5.958795791190e-01 5.967598788853e-01 5.976418086059e-01 5.984279127176e-01 5.990930876743e-01 5.996932307889e-01 6.003126837985e-01 6.010012976238e-01 6.017565974365e-01 6.025361165605e-01 6.033005971467e-01 6.040244668430e-01 6.046926076498e-01 6.053073676106e-01 6.058967659833e-01 6.065191985456e-01 6.072276172497e-01 6.080280102830e-01 6.088566103783e-01 6.096189658073e-01 6.102596924877e-01 6.108144723215e-01 6.113879941890e-01 6.120704836215e-01 6.128674305555e-01 6.136979416181e-01 6.144609846334e-01 6.151107363049e-01 6.156807982226e-01 6.162478481413e-01 6.168686175041e-01 6.175527043669e-01 6.182732616504e-01 6.189941592545e-01 6.196903310918e-01 6.203438438277e-01 6.209499221690e-01 6.215244254219e-01 6.221016357497e-01 6.227273671398e-01 6.234243501496e-01 6.241700366299e-01 6.249039290194e-01 6.255601571228e-01 6.261210382945e-01 6.266259473174e-01 6.271530619469e-01 6.277718379430e-01 6.284944405587e-01 6.292604076495e-01 6.299705716969e-01 6.305558709971e-01 6.310284570028e-01 6.314773629338e-01 6.320137735037e-01 6.326901958393e-01 6.334602681691e-01 6.342086528463e-01 6.348350823016e-01 6.353203787929e-01 6.357409934821e-01 6.362140717220e-01 6.368155176516e-01 6.375353662147e-01 6.382805723500e-01 6.389446976295e-01 6.394762783698e-01 6.399110806548e-01 6.403455069127e-01 6.408735645602e-01 6.415216221381e-01 6.422308492703e-01 6.429045160388e-01 6.434738977459e-01 6.439382312142e-01 6.443638136393e-01 6.448358263909e-01 6.453978665390e-01 6.460310732720e-01 6.466702700882e-01 6.472522451334e-01 6.477498517943e-01 6.481911321018e-01 6.486331050961e-01 6.491247793666e-01 6.496765418072e-01 6.502580555648e-01 6.508230059427e-01 6.513370633128e-01 6.518005256009e-01 6.522417238344e-01 6.526947719075e-01 6.531787548440e-01 6.536916297455e-01 6.542148088363e-01 6.547257426329e-01 6.552113345960e-01 6.556700610035e-01 6.561141187545e-01 6.565575807409e-01 6.570157334043e-01 6.574933444442e-01 6.579802033319e-01 6.584641686275e-01 6.589292295082e-01 6.593703536177e-01 6.597939536666e-01 6.602146054185e-01 6.606466556902e-01 6.610923978877e-01 6.615427917954e-01 6.619841712484e-01 6.624074539876e-01 6.628133580888e-01 6.632112664279e-01 6.636088604308e-01 6.640111397043e-01 6.644142822409e-01 6.648112833327e-01 6.652024840074e-01 6.655871554596e-01 6.659687575868e-01 6.663467389148e-01 6.667191668341e-01 6.670846398068e-01 6.674449537832e-01 6.678037934255e-01 6.681641398716e-01 6.685245559870e-01 6.688813797731e-01 6.692298123106e-01 6.695694393044e-01 6.699055797346e-01 6.702376103501e-01 6.705696893005e-01 6.708989221988e-01 6.712229343564e-01 6.715416165151e-01 6.718539256181e-01 6.721618004699e-01 6.724662850259e-01 6.727675581119e-01 6.730641690681e-01 6.733548884860e-01 6.736398391316e-01 6.739188940850e-01 6.741940971411e-01 6.744677712219e-01 6.747370561667e-01 6.750012592187e-01 6.752597241679e-01 6.755121884670e-01 6.757580583438e-01 6.760010775302e-01 6.762392890830e-01 6.764749386162e-01 6.767068457414e-01 6.769344397656e-01 6.771549309548e-01 6.773687459253e-01 6.775761873097e-01 6.777806277201e-01 6.779807323669e-01 6.781791518386e-01 6.783731584014e-01 6.785594107538e-01 6.787394877727e-01 6.789130968569e-01 6.790814800319e-01 6.792457522189e-01 6.794074967347e-01 6.795644550078e-01 6.797160169195e-01 6.798618910016e-01 6.800003965080e-01 6.801323964198e-01 6.802611453297e-01 6.803863427337e-01 6.805063113888e-01 6.806222138473e-01 6.807318463469e-01 6.808324578851e-01 6.809273430418e-01 6.810181938844e-01 6.811045311588e-01 6.811878106110e-01 6.812662769747e-01 6.813365295585e-01 6.813972504508e-01 6.814543723332e-01 6.815084790988e-01 6.815604984595e-01 6.816077481589e-01 6.816487472463e-01 6.816816011998e-01 6.817078288390e-01 6.817310891779e-01 6.817488578245e-01 6.817642744483e-01 6.817730843329e-01 6.817751020300e-01 6.817708297520e-01 6.817597480515e-01 6.817430200149e-01 6.817229096689e-01 6.816977740340e-01 6.816673291114e-01 6.816298267778e-01 6.815857518441e-01 6.815345992425e-01 6.814791648047e-01 6.814184860785e-01 6.813539423928e-01 6.812814885615e-01 6.812019189681e-01 6.811157177164e-01 6.810230716976e-01 6.809271957789e-01 6.808253396640e-01 6.807169730118e-01 6.806019533325e-01 6.804790192921e-01 6.803501196566e-01 6.802157402011e-01 6.800771959835e-01 6.799332927476e-01 6.797827248878e-01 6.796249862040e-01 6.794587097310e-01 6.792886385525e-01 6.791130996028e-01 6.789325027562e-01 6.787465051370e-01 6.785540582975e-01 6.783540977744e-01 6.781462477149e-01 6.779342265490e-01 6.777164888865e-01 6.774945266319e-01 6.772675205627e-01 6.770337073129e-01 6.767912615689e-01 6.765430532917e-01 6.762887097829e-01 6.760314723280e-01 6.757689049862e-01 6.754994280106e-01 6.752220798314e-01 6.749384993992e-01 6.746487803720e-01 6.743543408698e-01 6.740538155484e-01 6.737470929394e-01 6.734320403127e-01 6.731111983436e-01 6.727831326912e-01 6.724505426629e-01 6.721123153817e-01 6.717667142574e-01 6.714124415391e-01 6.710526909661e-01 6.706880746466e-01 6.703180964213e-01 6.699435611639e-01 6.695622677187e-01 6.691723027912e-01 6.687761237062e-01 6.683745211398e-01 6.679699789440e-01 6.675606399977e-01 6.671446112605e-01 6.667201357960e-01 6.662896971526e-01 6.658528539052e-01 6.654112235909e-01 6.649663587217e-01 6.645144785986e-01 6.640547093063e-01 6.635879725971e-01 6.631158958105e-01 6.626379895232e-01 6.621542584926e-01 6.616648961423e-01 6.611694939494e-01 6.606685345457e-01 6.601601270929e-01 6.596455590007e-01 6.591259137053e-01 6.586001358142e-01 6.580698186712e-01 6.575329183506e-01 6.569897780352e-01 6.564417228512e-01 6.558862950912e-01 6.553255838792e-01 6.547597126508e-01 6.541884463430e-01 6.536109071026e-01 6.530288105564e-01 6.524395860190e-01 6.518443627428e-01 6.512447835045e-01 6.506391382304e-01 6.500289172726e-01 6.494123048840e-01 6.487904032134e-01 6.481635087675e-01 6.475310224446e-01 6.468930846150e-01 6.462483800552e-01 6.456003562179e-01 6.449473787666e-01 6.442885913647e-01 6.436245792193e-01 6.429537918874e-01 6.422784916220e-01 6.415987454698e-01 6.409138456392e-01 6.402249125496e-01 6.395309122041e-01 6.388305669694e-01 6.381253250276e-01 6.374162512718e-01 6.367028155515e-01 6.359853897551e-01 6.352618361648e-01 6.345341208823e-01 6.338017570942e-01 6.330644741780e-01 6.323235980493e-01 6.315788907644e-01 6.308283486582e-01 6.300742541023e-01 6.293161659426e-01 6.285528761472e-01 6.277855212901e-01 6.270144437399e-01 6.262388642913e-01 6.254594980689e-01 6.246763094821e-01 6.238885583354e-01 6.230968986294e-01 6.223025073483e-01 6.215032536098e-01 6.207008674422e-01 6.198951605782e-01 6.190847618305e-01 6.182718583694e-01 6.174552950245e-01 6.166360966974e-01 6.158130685325e-01 6.149870955726e-01 6.141577265138e-01 6.133263016848e-01 6.124914043407e-01 6.116536069833e-01 6.108133635189e-01 6.099697439015e-01 6.091234519703e-01 6.082757664740e-01 6.074240833771e-01 6.065702811879e-01 6.057147229933e-01 6.048568438505e-01 6.039966354052e-01 6.031345873461e-01 6.022706265015e-01 6.014051411679e-01 6.005367936060e-01 5.996669881562e-01 5.987965883335e-01 5.979240682646e-01 5.970509043039e-01 5.961755226533e-01 5.952999156789e-01 5.944224694021e-01 5.935439602687e-01 5.926659844150e-01 5.917855024480e-01 5.909052547409e-01 5.900250571409e-01 5.891430040515e-01 5.882617008895e-01 5.873798223576e-01 5.864965522910e-01 5.856150165641e-01 5.847320372793e-01 5.838507736666e-01 5.829695528255e-01 5.820881315300e-01 5.812074918503e-01 5.803283832299e-01 5.794489499835e-01 5.785709583297e-01 5.776942060904e-01 5.768183311731e-01 5.759436884948e-01 5.750713687491e-01 5.741993521165e-01 5.733300705162e-01 5.724619153374e-01 5.715955288046e-01 5.707322414379e-01 5.698713505830e-01 5.690109426580e-01 5.681544977846e-01 5.673006176306e-01 5.664494099853e-01 5.656009368072e-01 5.647548841058e-01 5.639130931870e-01 5.630745752458e-01 5.622387696519e-01 5.614068153199e-01 5.605786948906e-01 5.597533379243e-01 5.589336716679e-01 5.581179460408e-01 5.573060879243e-01 5.564987119414e-01 5.556954883532e-01 5.548978507420e-01 5.541043964040e-01 5.533162286303e-01 5.525331395135e-01 5.517551047387e-01 5.509830961823e-01 5.502164469322e-01 5.494556837644e-01 5.487006295069e-01 5.479503382533e-01 5.472077294420e-01 5.464711103522e-01 5.457409674530e-01 5.450171723116e-01 5.443001475930e-01 5.435906793273e-01 5.428877420007e-01 5.421912693539e-01 5.415028571995e-01 5.408223368338e-01 5.401484146787e-01 5.394830889761e-01 5.388255073018e-01 5.381750847413e-01 5.375342649061e-01 5.369002772184e-01 5.362748548369e-01 5.356590593458e-01 5.350499881821e-01 5.344513932798e-01 5.338612662678e-01 5.332801835798e-01 5.327087213673e-01 5.321455752702e-01 5.315925525059e-01 5.310498712003e-01 5.305145109215e-01 5.299898703030e-01 5.294759990029e-01 5.289715671985e-01 5.284769970004e-01 5.279927077450e-01 5.275189506175e-01 5.270561047299e-01 5.266032654035e-01 5.261609548439e-01 5.257294597686e-01 5.253090845465e-01 5.248985283109e-01 5.244997000566e-01 5.241121687429e-01 5.237358302395e-01 5.233706848919e-01 5.230164463889e-01 5.226731359323e-01 5.223424177195e-01 5.220226941589e-01 5.217143202473e-01 5.214176530155e-01 5.211326659635e-01 5.208591266780e-01 5.205987431750e-01 5.203486382218e-01 5.201109321226e-01 5.198849315568e-01 5.196709537970e-01 5.194681430697e-01 5.192779274612e-01 5.191004448012e-01 5.189340922417e-01 5.187796071394e-01 5.186380894510e-01 5.185077966019e-01 5.183886800221e-01 5.182830734261e-01 5.181889438054e-01 5.181061642093e-01 5.180363990426e-01 5.179785448950e-01 5.179316272392e-01 5.178963756686e-01 5.178737725932e-01 5.178626557351e-01 5.178636151570e-01 5.178762954370e-01 5.178997640653e-01 5.179347820821e-01 5.179815750022e-01 5.180398478426e-01 5.181095418444e-01 5.181900543225e-01 5.182818842660e-01 5.183845253359e-01 5.184976147783e-01 5.186232781003e-01 5.187585038344e-01 5.189033884357e-01 5.190597253908e-01 5.192266984127e-01 5.194031187374e-01 5.195900202243e-01 5.197870375650e-01 5.199933379256e-01 5.202095052370e-01 5.204349264401e-01 5.206698558267e-01 5.209140433666e-01 5.211658444870e-01 5.214273832693e-01 5.216975481876e-01 5.219773379258e-01 5.222641473077e-01 5.225590692729e-01 5.228612802337e-01 5.231717412888e-01 5.234891498684e-01 5.238142374986e-01 5.241462208084e-01 5.244849704313e-01 5.248295888955e-01 5.251803045997e-01 5.255385143618e-01 5.259018183948e-01 5.262696105030e-01 5.266436130855e-01 5.270228013452e-01 5.274064430089e-01 5.277948513639e-01 5.281878399861e-01 5.285836376148e-01 5.289840450401e-01 5.293880167741e-01 5.297948944245e-01 5.302034153403e-01 5.306159866023e-01 5.310310281459e-01 5.314466354898e-01 5.318642867412e-01 5.322839602232e-01 5.327048204101e-01 5.331255336636e-01 5.335471828858e-01 5.339689259480e-01 5.343901274332e-01 5.348110673287e-01 5.352307671532e-01 5.356498423076e-01 5.360664757440e-01 5.364825238565e-01 5.368948148215e-01 5.373062255870e-01 5.377136080767e-01 5.381177902688e-01 5.385182951869e-01 5.389158632398e-01 5.393088316318e-01 5.396967112960e-01 5.400794763048e-01 5.404570267401e-01 5.408292299286e-01 5.411952750344e-01 5.415546789212e-01 5.419068552790e-01 5.422524784026e-01 5.425908519855e-01 5.429208585267e-01 5.432427192475e-01 5.435556315076e-01 5.438603026363e-01 5.441557547361e-01 5.444401980969e-01 5.447159302015e-01 5.449804355462e-01 5.452341231608e-01 5.454764855223e-01 5.457081718352e-01 5.459270634553e-01 5.461339447200e-01 5.463276595748e-01 5.465090432043e-01 5.466768366864e-01 5.468304834376e-01 5.469695214965e-01 5.470947198819e-01 5.472039929026e-01 5.472986664994e-01 5.473782653957e-01 5.474415710311e-01 5.474880433740e-01 5.475175628560e-01 5.475304028623e-01 5.475252701314e-01 5.475025744222e-01 5.474619583595e-01 5.474019273723e-01 5.473233581932e-01 5.472253501526e-01 5.471080837387e-01 5.469700867255e-01 5.468123074369e-01 5.466342346929e-01 5.464344488873e-01 5.462139159413e-01 5.459702215331e-01 5.457044935971e-01 5.454180792368e-01 5.451072193674e-01 5.447733758969e-01 5.444176762182e-01 5.440366954655e-01 5.436321500739e-01 5.432024974551e-01 5.427488162784e-01 5.422704296044e-01 5.417653231877e-01 5.412356027800e-01 5.406792800398e-01 5.400977535119e-01 5.394884397304e-01 5.388528352987e-01 5.381901301382e-01 5.374988322058e-01 5.367811156977e-01 5.360347789640e-01 5.352609359855e-01 5.344587020147e-01 5.336262142012e-01 5.327665512851e-01 5.318769501750e-01 5.309572952106e-01 5.300082623927e-01 5.290288675007e-01 5.280203866867e-01 5.269797512899e-01 5.259100255219e-01 5.248089998496e-01 5.236767754152e-01 5.225142979185e-01 5.213194727527e-01 5.200935922211e-01 5.188360360717e-01 5.175468727908e-01 5.162257937057e-01 5.148724905341e-01 5.134879127918e-01 5.120699989915e-01 5.106206498845e-01 5.091380267562e-01 5.076233882966e-01 5.060764905532e-01 5.044963572805e-01 5.028840096890e-01 5.012388404051e-01 4.995615754878e-01 4.978506836146e-01 4.961083924598e-01 4.943332189520e-01 4.925256400195e-01 4.906856746407e-01 4.888134607542e-01 4.869109464359e-01 4.849733359743e-01 4.830054172099e-01 4.810061437157e-01 4.789750288286e-01 4.769131823163e-01 4.748188731471e-01 4.726951014083e-01 4.705402795949e-01 4.683557812643e-01 4.661420411034e-01 4.638979431201e-01 4.616258715518e-01 4.593244054014e-01 4.569962010656e-01 4.546396280601e-01 4.522566518652e-01 4.498453506792e-01 4.474100528881e-01 4.449487838291e-01 4.424621725192e-01 4.399531904938e-01 4.374193021068e-01 4.348639998192e-01 4.322879980353e-01 4.296898173806e-01 4.270732176082e-01 4.244370912036e-01 4.217835990519e-01 4.191133066866e-01 4.164284627732e-01 4.137277022732e-01 4.110144217930e-01 4.082909143408e-01 4.055552585922e-01 4.028111586086e-01 4.000589647085e-01 3.973021601406e-01 3.945402520904e-01 3.917753258643e-01 3.890106135905e-01 3.862471015228e-01 3.834864423567e-01 3.807303746606e-01 3.779832491894e-01 3.752436438641e-01 3.725174782922e-01 3.698042215956e-01 3.671085437620e-01 3.644322656749e-01 3.617757810009e-01 3.591477926533e-01 3.565443483240e-01 3.539727993897e-01 3.514339008290e-01 3.489328200681e-01 3.464720469244e-01 3.440537478065e-01 3.416853989891e-01 3.393640757793e-01 3.371008409580e-01 3.348934738966e-01 3.327497982239e-01 3.306716273741e-01 3.286621765336e-01 3.267299785020e-01 3.248724579983e-01 3.231010037681e-01 3.214134108447e-01 3.198197299214e-01 3.183199542045e-01 3.169191996867e-01 3.156250359550e-01 3.144366885786e-01 3.133648895255e-01 3.124055853516e-01 3.115701436586e-01 3.108598795390e-01 3.102774241336e-01 3.098286893251e-01 3.095135826503e-01 3.093413057565e-01 3.093093337074e-01 3.094257317004e-01 3.096893428597e-01 3.101040136010e-01 3.106735772622e-01 3.113966498217e-01 3.122807181722e-01 3.133207983116e-01 3.145239167156e-01 3.158851520214e-01 3.174103208591e-01 3.190987965982e-01 3.209463972894e-01 3.229599711841e-01 3.251299713488e-01 3.274650292819e-01 3.299565927352e-01 3.326084577914e-01 3.354178758634e-01 3.383791349174e-01 3.414987599049e-01 3.447645081444e-01 3.481844998634e-01 3.517464824319e-01 3.554559568065e-01 3.593057802662e-01 3.632917920385e-01 3.674173483291e-01 3.716710614349e-01 3.760587821680e-01 3.805689632292e-01 3.852055902078e-01 3.899604591875e-01 3.948327412339e-01 3.998208705999e-01 4.049166561769e-01 4.101229201874e-01 4.154305996816e-01 4.208423602993e-01 4.263497111840e-01 4.319532552230e-01 4.376481641020e-01 4.434303818935e-01 4.493007076701e-01 4.552510452359e-01 4.612835997026e-01 4.673904001609e-01 4.735723399294e-01 4.798255254107e-01 4.861462279731e-01 4.925337590789e-01 4.989831286806e-01 5.054938601709e-01 5.120608634145e-01 5.186844679676e-01 5.253598890077e-01 5.320854324523e-01 5.388588247572e-01 5.456760972435e-01 5.525379909510e-01 5.594389762971e-01 5.663777456725e-01 5.733526078293e-01 5.803616945329e-01 5.874016150584e-01 5.944708734565e-01 6.015675523455e-01 6.086869112661e-01 6.158321272938e-01 6.229952632133e-01 6.301788070437e-01 6.373771535848e-01 6.445907858649e-01 6.518170906228e-01 6.590520222876e-01 6.662978166585e-01 6.735463486840e-01 6.808023386809e-01 6.880587352589e-01 6.953165224842e-01 7.025737273216e-01 7.098251072925e-01 7.170743838530e-01 7.243119003426e-01 7.315453449513e-01 7.387645525498e-01 7.459717646864e-01 7.531654573104e-01 7.603396382102e-01 7.674989084609e-01 7.746339054695e-01 7.817513350069e-01 7.888411175122e-01 7.959060970033e-01 8.029447522623e-01 8.099506426193e-01 8.169307489458e-01 8.238714305639e-01 8.307827467402e-01 8.376541429706e-01 8.444879068828e-01 8.512838715984e-01 8.580330301435e-01 8.647444371670e-01 8.714048737882e-01 8.780222945347e-01 8.845885011972e-01 8.911025439255e-01 8.975687141862e-01 9.039742943096e-01 9.103296890795e-01 9.166234345366e-01 9.228598875831e-01 9.290349097421e-01 9.351451658037e-01 9.411948457995e-01 9.471723157188e-01 9.530882638054e-01 9.589292325594e-01 9.647025453900e-01 9.704012316250e-01 9.760228193286e-01 9.815728065674e-01 9.870388887698e-01 9.924296111092e-01 9.977358009921e-01 1.002960199047e+00 1.008100791013e+00 1.013151509838e+00 1.018119007842e+00 1.022991932022e+00 1.027778705015e+00 1.032468331537e+00 1.037065064920e+00 1.041568658448e+00 1.045969043468e+00 1.050278096213e+00 1.054479785816e+00 1.058584258758e+00 1.062584170916e+00 1.066477665104e+00 1.070269201517e+00 1.073948410969e+00 1.077525509315e+00 1.080986561786e+00 1.084340769693e+00 1.087582133092e+00 1.090708465178e+00 1.093725320564e+00 1.096621394035e+00 1.099407547017e+00 1.102072279986e+00 1.104621126844e+00 1.107052681152e+00 1.109361086291e+00 1.111556217676e+00 1.113624560188e+00 1.115577855207e+00 1.117407797272e+00 1.119115772902e+00 1.120706518929e+00 1.122170116756e+00 1.123518099800e+00 1.124741178178e+00 1.125844627763e+00 1.126829406630e+00 1.127690932502e+00 1.128438058226e+00 1.129060250634e+00 1.129570498910e+00 1.129960666406e+00 1.130236283348e+00 1.130399332915e+00 1.130445441366e+00 1.130385184913e+00 1.130211991996e+00 1.129934122512e+00 1.129549683131e+00 1.129062829958e+00 1.128477695656e+00 1.127791016936e+00 1.127013916549e+00 1.126143855594e+00 1.125185300749e+00 1.124143157573e+00 1.123020104149e+00 1.121820950017e+00 1.120548330452e+00 1.119209637837e+00 1.117807351385e+00 1.116347046224e+00 1.114835306626e+00 1.113276465936e+00 1.111677249201e+00 1.110042523726e+00 1.108379618359e+00 1.106695657191e+00 1.104997047133e+00 1.103289782861e+00 1.101584167431e+00 1.099884677372e+00 1.098201806707e+00 1.096542810818e+00 1.094915119589e+00 1.093329452746e+00 1.091791964712e+00 1.090314863814e+00 1.088903942754e+00 1.087572541228e+00 1.086325920157e+00 1.085175819502e+00 1.084132603594e+00 1.083202151129e+00 1.082401192579e+00 1.081729373424e+00 1.081204574578e+00 1.080833310620e+00 1.080622483773e+00 1.080586590491e+00 1.080727011839e+00 1.081059346148e+00 1.081586877747e+00 1.082319798561e+00 1.083266531449e+00 1.084428464406e+00 1.085821629835e+00 1.087440700641e+00 1.089299484494e+00 1.091399635148e+00 1.093742562754e+00 1.096336493978e+00 1.099178760413e+00 1.102274677366e+00 1.105625393845e+00 1.109226229768e+00 1.113083532505e+00 1.117186693364e+00 1.121541534575e+00 1.126141401998e+00 1.130978368914e+00 1.136055012283e+00 1.141355417793e+00 1.146881423674e+00 1.152621297281e+00 1.158562621438e+00 1.164704168799e+00 1.171025048571e+00 1.177524119509e+00 1.184181885862e+00 1.190988813133e+00 1.197933374915e+00 1.204994365153e+00 1.212166488942e+00 1.219426167898e+00 1.226763188858e+00 1.234158314227e+00 1.241595222593e+00 1.249058601662e+00 1.256525951492e+00 1.263986577361e+00 1.271416904494e+00 1.278801161656e+00 1.286120915761e+00 1.293355642941e+00 1.300489841514e+00 1.307503679721e+00 1.314380145259e+00 1.321097646518e+00 1.327642410434e+00 1.333993699631e+00 1.340136985061e+00 1.346053269858e+00 1.351724019629e+00 1.357140298514e+00 1.362279140995e+00 1.367131068457e+00 1.371678413346e+00 1.375908996023e+00 1.379812858607e+00 1.383373456599e+00 1.386585838307e+00 1.389435799161e+00 1.391917675941e+00 1.394022054852e+00 1.395745878758e+00 1.397081425811e+00 1.398024962546e+00 1.398579321971e+00 1.398735785492e+00 1.398504050693e+00 1.397880389841e+00 1.396872402836e+00 1.395486511121e+00 1.393725004093e+00 1.391607575259e+00 1.389134316079e+00 1.386328442084e+00 1.383199575382e+00 1.379767218125e+00 1.376051165912e+00 1.372068866462e+00 1.367850878093e+00 1.363415064888e+00 1.358795979131e+00 1.354016220213e+00 1.349109927567e+00 1.344110570173e+00 1.339048142221e+00 1.333965393572e+00 1.328892425620e+00 1.323871941174e+00 1.318938645488e+00 1.314136704948e+00 1.309502273867e+00 1.305077173969e+00 1.300903490498e+00 1.297012035059e+00 1.293453040935e+00 1.290250785325e+00 1.287449448783e+00 1.285078537071e+00 1.283165651267e+00 1.281743529431e+00 1.280830284861e+00 1.280451521288e+00 1.280620041440e+00 1.281351201556e+00 1.282649384624e+00 1.284519820205e+00 1.286962126811e+00 1.289965921707e+00 1.293528035330e+00 1.297622815165e+00 1.302241518821e+00 1.307351259590e+00 1.312927349231e+00 1.318941681842e+00 1.325349645794e+00 1.332123224372e+00 1.339212492576e+00 1.346581132415e+00 1.354180726803e+00 1.361962994250e+00 1.369887122714e+00 1.377895359942e+00 1.385947982963e+00 1.393991393025e+00 1.401981225814e+00 1.409867783840e+00 1.417606954143e+00 1.425156327096e+00 1.432467427745e+00 1.439507388845e+00 1.446230949361e+00 1.452606445871e+00 1.458595916161e+00 1.464169038764e+00 1.469301450287e+00 1.473959806626e+00 1.478127819067e+00 1.481779699056e+00 1.484901980184e+00 1.487475206752e+00 1.489490572414e+00 1.490939412627e+00 1.491810559004e+00 1.492104528316e+00 1.491815165358e+00 1.490949067147e+00 1.489500675315e+00 1.487485207617e+00 1.484902532322e+00 1.481764952999e+00 1.478086537038e+00 1.473873199345e+00 1.469154395071e+00 1.463931849966e+00 1.458235365540e+00 1.452085780821e+00 1.445499479130e+00 1.438513923867e+00 1.431142361509e+00 1.423427997670e+00 1.415393346529e+00 1.407077394932e+00 1.398515390942e+00 1.389744582563e+00 1.380810460273e+00 1.371750584483e+00 1.362621894075e+00 1.353460609748e+00 1.344329710554e+00 1.335276942928e+00 1.326356795482e+00 1.317636178197e+00 1.309156712530e+00 1.300995982249e+00 1.293198220333e+00 1.285827294242e+00 1.278941246050e+00 1.272583450039e+00 1.266817448676e+00 1.261668785064e+00 1.257190737490e+00 1.253404999630e+00 1.250333222963e+00 1.247998157093e+00 1.246384718721e+00 1.245504966926e+00 1.245327354874e+00 1.245828614988e+00 1.246971803173e+00 1.248701807335e+00 1.250968325797e+00 1.253701056182e+00 1.256830464687e+00 1.260279411304e+00 1.263968541791e+00 1.267816152606e+00 1.271742259032e+00 1.275670008479e+00 1.279523092926e+00 1.283236584757e+00 1.286748165789e+00 1.290010655752e+00 1.292977645493e+00 1.295625430685e+00 1.297932224816e+00 1.299891966528e+00 1.301514179019e+00 1.302808773482e+00 1.303809343411e+00 1.304546895162e+00 1.305065171987e+00 1.305414004113e+00 1.305638453667e+00 1.305793005842e+00 1.305916136736e+00 1.306054510010e+00 1.306233212263e+00 1.306468689759e+00 1.306769491007e+00 1.307114424627e+00 1.307477454653e+00 1.307806089966e+00 1.308034295646e+00 1.308076651043e+00 1.307833294687e+00 1.307196276723e+00 1.306036640042e+00 1.304240724921e+00 1.301671950939e+00 1.298214650560e+00 1.293759341397e+00 1.288196341794e+00 1.281456802160e+00 1.273475065690e+00 1.264221194793e+00 1.253690701565e+00 1.241907326882e+00 1.228936081052e+00 1.214856099649e+00 1.199802229625e+00 1.183909399772e+00 1.167359064707e+00 1.150347169498e+00 1.133062742502e+00 1.115741160013e+00 1.098564927890e+00 1.081746390304e+00 1.065457107762e+00 1.049827868852e+00 1.034993923835e+00 1.020989042509e+00 1.007866443715e+00 9.955876108667e-01 9.840948961034e-01 9.733111997421e-01 9.630886141497e-01 9.533371235282e-01 9.438923764365e-01 9.346495268789e-01 9.255184158691e-01 9.163986873099e-01 9.073003988725e-01 8.981948133764e-01 8.891542350417e-01 8.802619210519e-01 8.716287061682e-01 8.634250703731e-01 8.557814477808e-01 8.488914844148e-01 8.428895497395e-01 8.379192506905e-01 8.340949178995e-01 8.314789117235e-01 8.301334293001e-01 8.300534755262e-01 8.312474395767e-01 8.336754714036e-01 8.373160040567e-01 8.421371828174e-01 8.481066579916e-01 8.552301824599e-01 8.634643666634e-01 8.728193847769e-01 8.832437137242e-01 8.946728288259e-01 9.070103266196e-01 9.200707257165e-01 9.336465731136e-01 9.474304112957e-01 9.610906721317e-01 9.742325684985e-01 9.864487818410e-01 9.973452770997e-01 1.006536496584e+00 1.013743285896e+00 1.018733372671e+00 1.021435224524e+00 1.021903365696e+00 1.020344310279e+00 1.017154582604e+00 1.012845022113e+00 1.008101026628e+00 1.003660463117e+00 1.000310448022e+00 9.987981498722e-01 9.997246664140e-01 1.003518522027e+00 1.010315263302e+00 1.019994476151e+00 1.032111482109e+00 1.045997749432e+00 1.060813571867e+00 1.075600048830e+00 1.089439624304e+00 1.101468970607e+00 1.111032586793e+00 1.117699783187e+00 1.121323188461e+00 1.121347865403e+00 1.118589118714e+00 1.114157874204e+00 1.109443273690e+00 1.105687260383e+00 1.103648822635e+00 1.103448984746e+00 1.104600994926e+00 1.106288230674e+00 1.107718830603e+00 1.108378424852e+00 1.108125536418e+00 1.107114201962e+00 1.105573918259e+00 1.103571630482e+00 1.100901711845e+00 1.097167262062e+00 1.092030617758e+00 1.085582566035e+00 1.078643942990e+00 1.072837437672e+00 1.070606712785e+00 1.076380905368e+00 1.077845264262e+00 1.045119669562e+00 9.775007951845e-01 9.011386079626e-01 8.466649193415e-01 8.391299946794e-01 8.793847369789e-01 9.421882883631e-01 9.945707645041e-01 1.011576115134e+00 9.820518544158e-01 9.106227793166e-01 8.193039598598e-01 7.472047784016e-01 7.362450024199e-01 7.960023525382e-01 8.929088896097e-01 9.826045320489e-01 1.034045743324e+00 1.033989575027e+00 9.864318763502e-01 9.118571919805e-01 8.442892705215e-01 8.190077535617e-01 8.482031532496e-01 9.102020979997e-01 9.693610615316e-01 9.984815687213e-01 9.870327162135e-01 9.419121867610e-01 8.855491537497e-01 8.488475207838e-01 8.545760594357e-01 8.995837571136e-01 9.579172464529e-01 1.000250094274e+00 1.007754700165e+00 9.767451272853e-01 9.190893233784e-01 8.602713310181e-01 8.311444699445e-01 8.497489713456e-01 9.065527661337e-01 9.728016376208e-01 1.019660999043e+00 1.028597775341e+00 9.938879060271e-01 9.226690273324e-01 8.350128373613e-01 7.626505127464e-01 7.392358919929e-01 7.772696446298e-01 8.559883874479e-01 9.399059377670e-01 9.987788318740e-01 1.013574675996e+00 9.765883164273e-01 8.917248735543e-01 7.768236000710e-01 6.682939399009e-01 6.199965076475e-01 6.665740827451e-01 7.800247018917e-01 9.039222339590e-01 9.950083123357e-01 1.028676767065e+00 9.962239530544e-01 9.045967125724e-01 7.792176243373e-01 6.696443683738e-01 6.417754532953e-01 7.195244214728e-01 8.525689417119e-01 9.780303433840e-01 1.055774955077e+00 1.066793107430e+00 1.009013732909e+00 8.960859349535e-01 7.589808917814e-01 6.489685380916e-01 6.239672962680e-01 6.938476891266e-01 8.074464677455e-01 9.116719513344e-01 9.765783760609e-01 9.913314507537e-01 9.589422661112e-01 8.932630604501e-01 8.169090417654e-01 7.573104207780e-01 7.373127197143e-01
 5.483449654005e-01 5.491595121058e-01 5.499399190612e-01 5.506484597577e-01 5.512975884739e-01 5.519350143543e-01 5.526023655821e-01 5.533190597356e-01 5.540817618961e-01 5.548666283181e-01 5.556359600199e-01 5.563533219804e-01 5.570130810386e-01 5.576496272801e-01 5.583047428202e-01 5.590069965623e-01 5.597610249577e-01 5.605454075013e-01 5.613182788980e-01 5.620418165207e-01 5.627053929572e-01 5.633355656939e-01 5.639776214614e-01 5.646655850189e-01 5.654146225630e-01 5.662117619737e-01 5.670174335553e-01 5.677743580162e-01 5.684459843689e-01 5.690541553140e-01 5.696721388114e-01 5.703779685894e-01 5.711991696241e-01 5.720895001316e-01 5.729561666892e-01 5.737160930568e-01 5.743567697767e-01 5.749527366487e-01 5.756180765489e-01 5.764236097255e-01 5.773461721095e-01 5.782841641755e-01 5.791255794466e-01 5.798175891287e-01 5.804106785244e-01 5.810214085609e-01 5.817533956171e-01 5.826152142623e-01 5.835189781141e-01 5.843461205089e-01 5.850398124531e-01 5.856320945412e-01 5.862109597800e-01 5.868518493085e-01 5.875690372933e-01 5.883242873181e-01 5.890690160605e-01 5.897770404585e-01 5.904473726750e-01 5.910792613613e-01 5.916747526143e-01 5.922627096340e-01 5.928950545759e-01 5.936197221033e-01 5.944258003513e-01 5.952385781085e-01 5.959660016158e-01 5.965709231531e-01 5.971156610515e-01 5.977127251661e-01 5.984424288568e-01 5.992796557280e-01 6.001198345013e-01 6.008643320124e-01 6.014858710107e-01 6.020406744166e-01 6.026132839344e-01 6.032560608883e-01 6.039661261021e-01 6.047024327426e-01 6.054245154652e-01 6.061040833092e-01 6.067266757885e-01 6.072935332612e-01 6.078338030398e-01 6.084074105133e-01 6.090681592528e-01 6.098211564317e-01 6.106043422757e-01 6.113217200931e-01 6.119158226320e-01 6.124213628881e-01 6.129431653754e-01 6.135751139052e-01 6.143243771766e-01 6.151103385948e-01 6.158298674844e-01 6.164351988608e-01 6.169562434315e-01 6.174720083077e-01 6.180410919902e-01 6.186757879005e-01 6.193490093931e-01 6.200236169108e-01 6.206728971632e-01 6.212778170291e-01 6.218331389776e-01 6.223542125335e-01 6.228795005373e-01 6.234543651698e-01 6.241010522682e-01 6.247999385171e-01 6.254854731028e-01 6.260927708003e-01 6.266023377068e-01 6.270533874865e-01 6.275274057062e-01 6.280950756646e-01 6.287677391840e-01 6.294851677073e-01 6.301466921782e-01 6.306804396918e-01 6.310994724315e-01 6.314936757465e-01 6.319758201490e-01 6.325996983190e-01 6.333188140704e-01 6.340181505910e-01 6.345934635100e-01 6.350263837460e-01 6.353922874292e-01 6.358083717943e-01 6.363561242544e-01 6.370227160934e-01 6.377168483370e-01 6.383303293059e-01 6.388093389231e-01 6.391900713163e-01 6.395689875544e-01 6.400410738817e-01 6.406336160327e-01 6.412893939928e-01 6.419107731441e-01 6.424274976633e-01 6.428368550378e-01 6.432077107425e-01 6.436231152508e-01 6.441293384812e-01 6.447067218720e-01 6.452910090371e-01 6.458186711605e-01 6.462615452385e-01 6.466475889988e-01 6.470337951879e-01 6.474687956302e-01 6.479628862478e-01 6.484883917585e-01 6.489970657271e-01 6.494558320961e-01 6.498637196508e-01 6.502487457628e-01 6.506447814392e-01 6.510706931202e-01 6.515257939670e-01 6.519913663282e-01 6.524457709025e-01 6.528745946135e-01 6.532761560225e-01 6.536628118573e-01 6.540485546132e-01 6.544489806638e-01 6.548668762070e-01 6.552961431483e-01 6.557216974541e-01 6.561286428517e-01 6.565115625834e-01 6.568767987096e-01 6.572387580934e-01 6.576124432976e-01 6.579989549129e-01 6.583903386316e-01 6.587720987172e-01 6.591367929794e-01 6.594836850078e-01 6.598226126060e-01 6.601624350612e-01 6.605038442055e-01 6.608475026225e-01 6.611852104808e-01 6.615165250702e-01 6.618410973696e-01 6.621635709394e-01 6.624814697356e-01 6.627932109288e-01 6.630984858767e-01 6.633982275445e-01 6.636976279635e-01 6.639972160245e-01 6.642974891090e-01 6.645934538034e-01 6.648808904024e-01 6.651603871158e-01 6.654346041996e-01 6.657070698046e-01 6.659778291610e-01 6.662457932149e-01 6.665086898105e-01 6.667658133999e-01 6.670165623240e-01 6.672629780702e-01 6.675060238012e-01 6.677459491015e-01 6.679807575659e-01 6.682090453180e-01 6.684319274044e-01 6.686503018216e-01 6.688631846557e-01 6.690749992313e-01 6.692817765929e-01 6.694837710697e-01 6.696799572558e-01 6.698705701402e-01 6.700544923160e-01 6.702347868630e-01 6.704115075158e-01 6.705844450000e-01 6.707538479147e-01 6.709188682548e-01 6.710770773521e-01 6.712282056555e-01 6.713730301946e-01 6.715149706493e-01 6.716531242298e-01 6.717874002114e-01 6.719189435309e-01 6.720424316171e-01 6.721596895987e-01 6.722702963631e-01 6.723757308120e-01 6.724772451507e-01 6.725757525269e-01 6.726705859474e-01 6.727585473822e-01 6.728410033736e-01 6.729170748411e-01 6.729863544463e-01 6.730516881656e-01 6.731132107747e-01 6.731707801705e-01 6.732230648874e-01 6.732697804717e-01 6.733074828133e-01 6.733388443176e-01 6.733666339832e-01 6.733899113029e-01 6.734102774629e-01 6.734257982757e-01 6.734323326459e-01 6.734307944563e-01 6.734237953461e-01 6.734148705058e-01 6.734036789095e-01 6.733891541429e-01 6.733661240095e-01 6.733356081227e-01 6.732999036313e-01 6.732587077017e-01 6.732142522359e-01 6.731662065991e-01 6.731128180076e-01 6.730519250301e-01 6.729847973132e-01 6.729110266461e-01 6.728317719009e-01 6.727487040031e-01 6.726613016854e-01 6.725684518199e-01 6.724680425387e-01 6.723622421301e-01 6.722493024497e-01 6.721317041273e-01 6.720095305148e-01 6.718817701052e-01 6.717477894139e-01 6.716074986292e-01 6.714589708189e-01 6.713052520596e-01 6.711470386887e-01 6.709836709771e-01 6.708141002490e-01 6.706373034913e-01 6.704532220378e-01 6.702630727277e-01 6.700685747066e-01 6.698690477846e-01 6.696647225840e-01 6.694534989925e-01 6.692345701824e-01 6.690085988218e-01 6.687778174310e-01 6.685420335543e-01 6.683024177386e-01 6.680568336846e-01 6.678047296135e-01 6.675448552575e-01 6.672787582281e-01 6.670079405234e-01 6.667318216461e-01 6.664512237573e-01 6.661656164837e-01 6.658731783076e-01 6.655727065656e-01 6.652670443367e-01 6.649558199688e-01 6.646399524038e-01 6.643202719456e-01 6.639940201117e-01 6.636597445763e-01 6.633194392350e-01 6.629729912940e-01 6.626221067807e-01 6.622662909240e-01 6.619035960097e-01 6.615334329453e-01 6.611568487892e-01 6.607747913318e-01 6.603869728734e-01 6.599949352812e-01 6.595946220348e-01 6.591865176197e-01 6.587738192885e-01 6.583552127458e-01 6.579324502771e-01 6.575045209575e-01 6.570709063507e-01 6.566287358883e-01 6.561806902093e-01 6.557283609050e-01 6.552717116620e-01 6.548120621459e-01 6.543451113258e-01 6.538711060057e-01 6.533899020221e-01 6.529033464906e-01 6.524131002077e-01 6.519192244673e-01 6.514182648320e-01 6.509105388390e-01 6.503967008115e-01 6.498766359202e-01 6.493513350250e-01 6.488213796328e-01 6.482861203068e-01 6.477449738669e-01 6.471983596398e-01 6.466453586666e-01 6.460862966878e-01 6.455226097536e-01 6.449528865845e-01 6.443792666825e-01 6.437999929173e-01 6.432147236718e-01 6.426233448600e-01 6.420273444150e-01 6.414254927834e-01 6.408192867161e-01 6.402079517277e-01 6.395909321521e-01 6.389693386417e-01 6.383416881509e-01 6.377085288438e-01 6.370718105812e-01 6.364288397273e-01 6.357812712816e-01 6.351294561466e-01 6.344723192012e-01 6.338102696490e-01 6.331423132023e-01 6.324707525200e-01 6.317946402517e-01 6.311135682391e-01 6.304269266933e-01 6.297371268174e-01 6.290418907474e-01 6.283419006311e-01 6.276367562322e-01 6.269274951801e-01 6.262142111804e-01 6.254978088138e-01 6.247757322134e-01 6.240491496049e-01 6.233190070502e-01 6.225840920118e-01 6.218453805867e-01 6.211039320276e-01 6.203582691897e-01 6.196081274817e-01 6.188540210032e-01 6.180953055509e-01 6.173332845852e-01 6.165688359481e-01 6.158002880998e-01 6.150269002728e-01 6.142516650443e-01 6.134708414054e-01 6.126873674827e-01 6.119014291297e-01 6.111118123105e-01 6.103191126273e-01 6.095225913728e-01 6.087225434405e-01 6.079201590482e-01 6.071142649713e-01 6.063052155519e-01 6.054942294651e-01 6.046801541637e-01 6.038626481319e-01 6.030443649816e-01 6.022221677385e-01 6.013982693532e-01 6.005717179935e-01 5.997420700674e-01 5.989117452905e-01 5.980784526668e-01 5.972430696421e-01 5.964059544630e-01 5.955669608685e-01 5.947262304165e-01 5.938839736760e-01 5.930395210983e-01 5.921941377505e-01 5.913471598690e-01 5.904987410419e-01 5.896490240407e-01 5.887979368680e-01 5.879459787903e-01 5.870932369137e-01 5.862391727684e-01 5.853846943770e-01 5.845295795039e-01 5.836738321027e-01 5.828177946619e-01 5.819619786025e-01 5.811057302742e-01 5.802482445559e-01 5.793922223664e-01 5.785352473941e-01 5.776799322756e-01 5.768231420581e-01 5.759677059779e-01 5.751126299058e-01 5.742578012161e-01 5.734044737032e-01 5.725519233138e-01 5.716992090473e-01 5.708486597512e-01 5.699989729023e-01 5.691505842166e-01 5.683038318645e-01 5.674589011441e-01 5.666157982018e-01 5.657736605467e-01 5.649339721636e-01 5.640966261946e-01 5.632613201850e-01 5.624284217052e-01 5.615976256963e-01 5.607699146826e-01 5.599444381144e-01 5.591217182895e-01 5.583033730457e-01 5.574864238348e-01 5.566739446977e-01 5.558643330389e-01 5.550590542063e-01 5.542563533534e-01 5.534578926343e-01 5.526634978797e-01 5.518728300915e-01 5.510868465680e-01 5.503051496847e-01 5.495271184238e-01 5.487539671432e-01 5.479864236152e-01 5.472232173265e-01 5.464649827106e-01 5.457118389861e-01 5.449642599307e-01 5.442221573347e-01 5.434855504533e-01 5.427544727067e-01 5.420297821657e-01 5.413107714185e-01 5.405981236362e-01 5.398921393153e-01 5.391917057590e-01 5.384983818370e-01 5.378108112476e-01 5.371302771678e-01 5.364580864748e-01 5.357917096070e-01 5.351330712771e-01 5.344812259284e-01 5.338371491216e-01 5.332007375739e-01 5.325723479768e-01 5.319513575731e-01 5.313387717772e-01 5.307341748919e-01 5.301379918597e-01 5.295504891584e-01 5.289704433271e-01 5.283999571878e-01 5.278379126447e-01 5.272842742782e-01 5.267413112637e-01 5.262058746365e-01 5.256798302673e-01 5.251644191079e-01 5.246567929825e-01 5.241596290808e-01 5.236720692219e-01 5.231937634508e-01 5.227272456782e-01 5.222690710719e-01 5.218203679960e-01 5.213832945328e-01 5.209556778217e-01 5.205388278583e-01 5.201321696436e-01 5.197359261867e-01 5.193505475553e-01 5.189753095662e-01 5.186116785305e-01 5.182584098292e-01 5.179157615736e-01 5.175848375478e-01 5.172642277546e-01 5.169561916377e-01 5.166587773135e-01 5.163709069475e-01 5.160964012859e-01 5.158328805647e-01 5.155799973996e-01 5.153390426191e-01 5.151090953796e-01 5.148913576397e-01 5.146849318519e-01 5.144887690640e-01 5.143063024451e-01 5.141342809250e-01 5.139743593518e-01 5.138253937222e-01 5.136888090659e-01 5.135635298027e-01 5.134498174839e-01 5.133479280888e-01 5.132576569697e-01 5.131790481220e-01 5.131117374238e-01 5.130561597244e-01 5.130115552009e-01 5.129792132257e-01 5.129578160972e-01 5.129477709706e-01 5.129490468092e-01 5.129625779435e-01 5.129869072636e-01 5.130223341131e-01 5.130686238833e-01 5.131262123731e-01 5.131949190504e-01 5.132752044965e-01 5.133656157753e-01 5.134662706534e-01 5.135776280517e-01 5.136996809591e-01 5.138329558794e-01 5.139760166725e-01 5.141292876760e-01 5.142924981202e-01 5.144661518252e-01 5.146488034964e-01 5.148419746022e-01 5.150444209064e-01 5.152560799236e-01 5.154782032117e-01 5.157078712778e-01 5.159477205807e-01 5.161958958695e-01 5.164522971063e-01 5.167168727376e-01 5.169909520514e-01 5.172729086762e-01 5.175618583853e-01 5.178587343607e-01 5.181636072053e-01 5.184753889732e-01 5.187954312253e-01 5.191211178560e-01 5.194538769316e-01 5.197934192796e-01 5.201391042406e-01 5.204905242667e-01 5.208469110190e-01 5.212114968092e-01 5.215792099315e-01 5.219527834764e-01 5.223303974064e-01 5.227143094178e-01 5.231015771302e-01 5.234920324196e-01 5.238869790973e-01 5.242858511422e-01 5.246875984839e-01 5.250931472354e-01 5.255001786127e-01 5.259098599661e-01 5.263223699306e-01 5.267365773216e-01 5.271521155845e-01 5.275691271221e-01 5.279874434127e-01 5.284059314103e-01 5.288248222254e-01 5.292433499719e-01 5.296625498294e-01 5.300803964364e-01 5.304982445593e-01 5.309147247195e-01 5.313294558259e-01 5.317418643757e-01 5.321529392683e-01 5.325607652071e-01 5.329661399574e-01 5.333679321886e-01 5.337670823712e-01 5.341622700457e-01 5.345528367077e-01 5.349393037363e-01 5.353199548760e-01 5.356964674027e-01 5.360668736579e-01 5.364317537969e-01 5.367900941930e-01 5.371420388090e-01 5.374863147926e-01 5.378233031868e-01 5.381537903088e-01 5.384751754374e-01 5.387887113768e-01 5.390937914730e-01 5.393885629185e-01 5.396742891402e-01 5.399504385825e-01 5.402164501742e-01 5.404719197622e-01 5.407156025374e-01 5.409491859592e-01 5.411708928879e-01 5.413802815550e-01 5.415766282004e-01 5.417611198111e-01 5.419325572642e-01 5.420900010476e-01 5.422330598061e-01 5.423628113654e-01 5.424777424262e-01 5.425772590017e-01 5.426622905655e-01 5.427312099647e-01 5.427838530444e-01 5.428201670607e-01 5.428392177299e-01 5.428427476667e-01 5.428273443807e-01 5.427942383351e-01 5.427432968333e-01 5.426730120316e-01 5.425847923812e-01 5.424765770384e-01 5.423484918047e-01 5.422007763301e-01 5.420326995288e-01 5.418437742579e-01 5.416345804988e-01 5.414033587765e-01 5.411504573375e-01 5.408755026444e-01 5.405785612877e-01 5.402583388948e-01 5.399147981643e-01 5.395485273883e-01 5.391576533204e-01 5.387435862710e-01 5.383045552331e-01 5.378413296551e-01 5.373531921694e-01 5.368382994842e-01 5.362989693630e-01 5.357333578651e-01 5.351421757707e-01 5.345230695868e-01 5.338782374437e-01 5.332066715120e-01 5.325066358374e-01 5.317785439359e-01 5.310230348478e-01 5.302395166519e-01 5.294272857875e-01 5.285858001212e-01 5.277157822804e-01 5.268159234444e-01 5.258863740945e-01 5.249277336089e-01 5.239381644376e-01 5.229186781972e-01 5.218685964298e-01 5.207882033269e-01 5.196765501961e-01 5.185331958655e-01 5.173599630586e-01 5.161539942837e-01 5.149168271172e-01 5.136468779472e-01 5.123456138331e-01 5.110122407386e-01 5.096449650887e-01 5.082471386078e-01 5.068149622947e-01 5.053512130855e-01 5.038539488631e-01 5.023245182474e-01 5.007608291289e-01 4.991648325577e-01 4.975356698225e-01 4.958722980366e-01 4.941769585400e-01 4.924464599804e-01 4.906841014197e-01 4.888872139862e-01 4.870580804143e-01 4.851943404824e-01 4.832984017030e-01 4.813688766546e-01 4.794058626898e-01 4.774106592432e-01 4.753808781740e-01 4.733200372711e-01 4.712256368870e-01 4.690987326811e-01 4.669409352273e-01 4.647490805100e-01 4.625264377904e-01 4.602720222975e-01 4.579853420476e-01 4.556688563395e-01 4.533209685290e-01 4.509440062976e-01 4.485357191944e-01 4.460989035316e-01 4.436321271613e-01 4.411374416438e-01 4.386137135479e-01 4.360636224192e-01 4.334866141012e-01 4.308822753820e-01 4.282535959297e-01 4.255994304603e-01 4.229211526026e-01 4.202184102499e-01 4.174932842647e-01 4.147477284736e-01 4.119803123073e-01 4.091935668511e-01 4.063864305380e-01 4.035631599472e-01 4.007223808616e-01 3.978661144237e-01 3.949967041700e-01 3.921136967045e-01 3.892193940499e-01 3.863149767503e-01 3.834022413408e-01 3.804825878346e-01 3.775571563000e-01 3.746281943467e-01 3.716966701415e-01 3.687672363304e-01 3.658385049312e-01 3.629149666853e-01 3.599967334613e-01 3.570885267160e-01 3.541910444829e-01 3.513068150447e-01 3.484405644740e-01 3.455913242989e-01 3.427652099592e-01 3.399621985941e-01 3.371882895535e-01 3.344452416686e-01 3.317350527418e-01 3.290646543061e-01 3.264322382180e-01 3.238476042716e-01 3.213097381657e-01 3.188250047004e-01 3.163967369810e-01 3.140274136907e-01 3.117254478679e-01 3.094893438386e-01 3.073299182801e-01 3.052461557336e-01 3.032462559743e-01 3.013321577937e-01 2.995095427632e-01 2.977855260355e-01 2.961599584640e-01 2.946428008754e-01 2.932347120962e-01 2.919427714380e-01 2.907710361882e-01 2.897231069406e-01 2.888072592646e-01 2.880205203469e-01 2.873764537691e-01 2.868706000375e-01 2.865131047750e-01 2.863039080271e-01 2.862465260701e-01 2.863479431768e-01 2.866055857342e-01 2.870289055296e-01 2.876110741320e-01 2.883625686598e-01 2.892795652052e-01 2.903674729674e-01 2.916260859360e-01 2.930522184435e-01 2.946526660393e-01 2.964201525886e-01 2.983627305705e-01 3.004709865135e-01 3.027502405556e-01 3.051966915654e-01 3.078066054153e-01 3.105848549705e-01 3.135198423566e-01 3.166199589040e-01 3.198727398201e-01 3.232826088246e-01 3.268431876025e-01 3.305510177375e-01 3.344074501425e-01 3.384016715542e-01 3.425403134673e-01 3.468097208986e-01 3.512144809958e-01 3.557466415192e-01 3.604027526987e-01 3.651826397188e-01 3.700780612391e-01 3.750909920068e-01 3.802112630035e-01 3.854415906466e-01 3.907746246627e-01 3.962081894346e-01 4.017399486329e-01 4.073636025469e-01 4.130812076563e-01 4.188823963980e-01 4.247706411414e-01 4.307376490111e-01 4.367839014310e-01 4.429056207023e-01 4.490974919619e-01 4.553599905267e-01 4.616862208249e-01 4.680788157649e-01 4.745296605441e-01 4.810395771444e-01 4.876031722080e-01 4.942202166823e-01 5.008878529752e-01 5.076023360295e-01 5.143628288974e-01 5.211644055332e-01 5.280079201288e-01 5.348881109961e-01 5.418049373557e-01 5.487550066581e-01 5.557352442774e-01 5.627464935180e-01 5.697823302419e-01 5.768446147162e-01 5.839278121463e-01 5.910318804789e-01 5.981546902830e-01 6.052928557623e-01 6.124475703896e-01 6.196129993547e-01 6.267896843578e-01 6.339739641889e-01 6.411666439398e-01 6.483622082909e-01 6.555613087802e-01 6.627613549978e-01 6.699589641159e-01 6.771562490542e-01 6.843452381274e-01 6.915301504497e-01 6.987046905078e-01 7.058697668795e-01 7.130242518486e-01 7.201614979761e-01 7.272877802960e-01 7.343918357340e-01 7.414806988157e-01 7.485456206680e-01 7.555894203204e-01 7.626099968299e-01 7.696005031634e-01 7.765674589928e-01 7.834993519607e-01 7.904048187051e-01 7.972735978034e-01 8.041083713636e-01 8.109081524272e-01 8.176660158830e-01 8.243881717529e-01 8.310641617055e-01 8.377009292716e-01 8.442905667327e-01 8.508326663343e-01 8.573292115240e-01 8.637706411939e-01 8.701666954206e-01 8.765035583829e-01 8.827889032675e-01 8.890162853299e-01 8.951835701402e-01 9.012948048403e-01 9.073396167001e-01 9.133258537863e-01 9.192425567880e-01 9.250964028486e-01 9.308809171798e-01 9.365931816942e-01 9.422395258041e-01 9.478067334767e-01 9.533049033432e-01 9.587229081265e-01 9.640654755003e-01 9.693280421685e-01 9.745087077594e-01 9.796114021958e-01 9.846236667895e-01 9.895559124795e-01 9.943982125798e-01 9.991528171410e-01 1.003819776627e+00 1.008391136370e+00 1.012875125388e+00 1.017259459637e+00 1.021552714727e+00 1.025747415265e+00 1.029843366586e+00 1.033842273113e+00 1.037735491777e+00 1.041532108861e+00 1.045220325505e+00 1.048807897851e+00 1.052288104835e+00 1.055659742734e+00 1.058927956050e+00 1.062081981923e+00 1.065131673223e+00 1.068066629908e+00 1.070891856450e+00 1.073605494324e+00 1.076201416920e+00 1.078690317415e+00 1.081058865892e+00 1.083317463680e+00 1.085456908339e+00 1.087480829789e+00 1.089391039036e+00 1.091180478091e+00 1.092858822975e+00 1.094415503686e+00 1.095858324956e+00 1.097184742825e+00 1.098392684794e+00 1.099489510389e+00 1.100464291378e+00 1.101331376232e+00 1.102079385962e+00 1.102715817671e+00 1.103241809727e+00 1.103652126925e+00 1.103958957124e+00 1.104150784998e+00 1.104239303299e+00 1.104221196800e+00 1.104098789396e+00 1.103877886684e+00 1.103553388262e+00 1.103135731765e+00 1.102620796234e+00 1.102015584018e+00 1.101321912594e+00 1.100541240244e+00 1.099680249170e+00 1.098738452944e+00 1.097723260921e+00 1.096635847644e+00 1.095482019981e+00 1.094266231548e+00 1.092991815529e+00 1.091666020102e+00 1.090291034143e+00 1.088874014624e+00 1.087421162067e+00 1.085937127804e+00 1.084429236540e+00 1.082903565191e+00 1.081364529773e+00 1.079822752147e+00 1.078282329825e+00 1.076752901521e+00 1.075240147653e+00 1.073752387306e+00 1.072299429516e+00 1.070885360116e+00 1.069523100904e+00 1.068218290701e+00 1.066980539787e+00 1.065819448317e+00 1.064741170371e+00 1.063758742076e+00 1.062876617828e+00 1.062108001157e+00 1.061459262835e+00 1.060940026997e+00 1.060561837321e+00 1.060326575054e+00 1.060251949688e+00 1.060338742148e+00 1.060600115119e+00 1.061042248619e+00 1.061669556134e+00 1.062497119928e+00 1.063523736571e+00 1.064762427673e+00 1.066213878298e+00 1.067885330624e+00 1.069784892429e+00 1.071910822954e+00 1.074273705780e+00 1.076870354448e+00 1.079705648652e+00 1.082784123608e+00 1.086098698520e+00 1.089658812505e+00 1.093457225287e+00 1.097494721057e+00 1.101768766680e+00 1.106273103996e+00 1.111011321575e+00 1.115970157984e+00 1.121149004857e+00 1.126540300167e+00 1.132131249100e+00 1.137924532327e+00 1.143900699198e+00 1.150055900603e+00 1.156377806341e+00 1.162853890455e+00 1.169476888745e+00 1.176226549422e+00 1.183097662868e+00 1.190071512234e+00 1.197133133789e+00 1.204273773654e+00 1.211469895293e+00 1.218712897742e+00 1.225980520703e+00 1.233260642055e+00 1.240535022307e+00 1.247785120932e+00 1.254997717259e+00 1.262150944911e+00 1.269230506049e+00 1.276216219768e+00 1.283092857053e+00 1.289841178912e+00 1.296445085648e+00 1.302887528252e+00 1.309149289895e+00 1.315217971269e+00 1.321070887047e+00 1.326698360357e+00 1.332081482909e+00 1.337206638192e+00 1.342058714495e+00 1.346621186977e+00 1.350888261809e+00 1.354839137878e+00 1.358467403289e+00 1.361759757708e+00 1.364707795313e+00 1.367303784942e+00 1.369536051139e+00 1.371402890322e+00 1.372894033172e+00 1.374010755365e+00 1.374744302402e+00 1.375098046110e+00 1.375069038652e+00 1.374658520451e+00 1.373874621940e+00 1.372713441143e+00 1.371191377789e+00 1.369307028850e+00 1.367076089303e+00 1.364509766675e+00 1.361618643216e+00 1.358422691768e+00 1.354933646846e+00 1.351177459569e+00 1.347170620737e+00 1.342937342233e+00 1.338506198769e+00 1.333899169170e+00 1.329150080760e+00 1.324284511525e+00 1.319339501012e+00 1.314346209464e+00 1.309341755330e+00 1.304362365353e+00 1.299445250126e+00 1.294629842020e+00 1.289953636162e+00 1.285460325630e+00 1.281184164232e+00 1.277170399344e+00 1.273453215354e+00 1.270072274088e+00 1.267066473075e+00 1.264463773671e+00 1.262307114247e+00 1.260617926579e+00 1.259428091609e+00 1.258759856166e+00 1.258634106670e+00 1.259068751742e+00 1.260073672993e+00 1.261660511228e+00 1.263826642237e+00 1.266578132328e+00 1.269901909857e+00 1.273793527492e+00 1.278236322694e+00 1.283205115541e+00 1.288685780711e+00 1.294639227234e+00 1.301046033152e+00 1.307858973329e+00 1.315045710255e+00 1.322567197464e+00 1.330372284967e+00 1.338425530980e+00 1.346671416644e+00 1.355067954440e+00 1.363564170868e+00 1.372109976400e+00 1.380659483759e+00 1.389160690712e+00 1.397571046200e+00 1.405838491398e+00 1.413923485566e+00 1.421776485721e+00 1.429359058489e+00 1.436633061933e+00 1.443556094270e+00 1.450099588567e+00 1.456224473606e+00 1.461905824136e+00 1.467113823920e+00 1.471824178958e+00 1.476017524815e+00 1.479669710352e+00 1.482770693446e+00 1.485302972780e+00 1.487260211412e+00 1.488630818706e+00 1.489413608242e+00 1.489603262330e+00 1.489202273508e+00 1.488212967480e+00 1.486638632572e+00 1.484492869857e+00 1.481774722577e+00 1.478508832893e+00 1.474698123306e+00 1.470365173645e+00 1.465528287370e+00 1.460200207473e+00 1.454416377645e+00 1.448185451021e+00 1.441544477771e+00 1.434518716284e+00 1.427133451643e+00 1.419429464497e+00 1.411430448936e+00 1.403183959096e+00 1.394717596177e+00 1.386080476152e+00 1.377310041609e+00 1.368455477539e+00 1.359563613564e+00 1.350679138394e+00 1.341865488332e+00 1.333160283880e+00 1.324634662795e+00 1.316335591123e+00 1.308318868113e+00 1.300652621082e+00 1.293375957664e+00 1.286564379538e+00 1.280252549364e+00 1.274500770272e+00 1.269353645238e+00 1.264842989555e+00 1.261018562551e+00 1.257886060031e+00 1.255483757762e+00 1.253807852709e+00 1.252860342981e+00 1.252638990822e+00 1.253107067618e+00 1.254252053513e+00 1.256018560179e+00 1.258363894290e+00 1.261229188573e+00 1.264542753127e+00 1.268239100585e+00 1.272236761005e+00 1.276458617224e+00 1.280819402104e+00 1.285244159864e+00 1.289647470165e+00 1.293958647447e+00 1.298109721054e+00 1.302034650658e+00 1.305685899931e+00 1.309015330624e+00 1.311995197331e+00 1.314600311202e+00 1.316825206989e+00 1.318670033447e+00 1.320147717691e+00 1.321288422091e+00 1.322117171609e+00 1.322683701096e+00 1.323032021176e+00 1.323210854679e+00 1.323276954491e+00 1.323274854514e+00 1.323256055471e+00 1.323252302341e+00 1.323295706034e+00 1.323399279534e+00 1.323560441743e+00 1.323765333077e+00 1.323976081520e+00 1.324143556277e+00 1.324195760834e+00 1.324049264448e+00 1.323603257382e+00 1.322750684947e+00 1.321376379750e+00 1.319355013715e+00 1.316579456675e+00 1.312926550017e+00 1.308299135264e+00 1.302615630520e+00 1.295797966709e+00 1.287811839422e+00 1.278631976910e+00 1.268272510042e+00 1.256768775223e+00 1.244193045482e+00 1.230647248738e+00 1.216251028905e+00 1.201171578567e+00 1.185564008251e+00 1.169628255905e+00 1.153560483761e+00 1.137541646335e+00 1.121781511115e+00 1.106423389635e+00 1.091631566678e+00 1.077505558367e+00 1.064114208369e+00 1.051500869082e+00 1.039624060802e+00 1.028458000117e+00 1.017884618641e+00 1.007793883501e+00 9.980511688834e-01 9.884825504533e-01 9.789809123955e-01 9.693748455585e-01 9.595848782452e-01 9.495346014102e-01 9.391699679090e-01 9.285387041523e-01 9.176524788571e-01 9.066410985223e-01 8.956201369170e-01 8.847498609301e-01 8.742328253350e-01 8.642329081135e-01 8.549722487316e-01 8.466039351188e-01 8.393002011372e-01 8.331915769590e-01 8.283682639572e-01 8.249193628986e-01 8.228703156961e-01 8.222643483446e-01 8.231011098909e-01 8.253946573478e-01 8.291450056368e-01 8.343500928876e-01 8.410164308578e-01 8.491042703602e-01 8.585986572619e-01 8.693943419931e-01 8.813769486684e-01 8.943618423903e-01 9.080831304612e-01 9.222500681872e-01 9.364767060013e-01 9.503778922697e-01 9.635177786684e-01 9.754876374880e-01 9.859152785473e-01 9.944712235362e-01 1.000956197877e+00 1.005241650486e+00 1.007379975800e+00 1.007543772355e+00 1.006062970848e+00 1.003428236562e+00 1.000212234597e+00 9.971136474722e-01 9.948148464059e-01 9.939858591667e-01 9.951769486316e-01 9.987448269111e-01 1.004844223787e+00 1.013335760081e+00 1.023860321158e+00 1.035806729487e+00 1.048431652639e+00 1.060906689458e+00 1.072385476553e+00 1.082145436345e+00 1.089583007575e+00 1.094358051833e+00 1.096370522736e+00 1.095827592648e+00 1.093127232061e+00 1.088283555775e+00 1.082515535600e+00 1.077269389720e+00 1.073791190430e+00 1.072775547814e+00 1.074202634424e+00 1.077387015400e+00 1.081300720298e+00 1.084956766120e+00 1.087693306783e+00 1.089283117921e+00 1.089885430669e+00 1.089820203496e+00 1.089335168330e+00 1.088467849576e+00 1.087086918107e+00 1.085075532678e+00 1.082630878113e+00 1.080481573747e+00 1.079877934505e+00 1.082372333089e+00 1.089309560757e+00 1.100427153801e+00 1.086188419364e+00 1.017550719072e+00 9.276179579304e-01 8.479053870459e-01 8.143623544034e-01 8.430247013990e-01 9.133899630721e-01 9.861304388888e-01 1.027719659173e+00 1.019976904407e+00 9.619198209697e-01 8.707797036492e-01 7.828747270476e-01 7.455217769119e-01 7.845068941079e-01 8.765463610411e-01 9.742079724437e-01 1.039452135893e+00 1.053037250994e+00 1.014357947247e+00 9.407044605503e-01 8.655229348890e-01 8.289380384647e-01 8.526791434275e-01 9.205995840303e-01 9.945907096736e-01 1.041404578239e+00 1.043887525975e+00 1.002294130594e+00 9.332215226940e-01 8.662839698133e-01 8.338263434998e-01 8.507427621755e-01 9.023746621815e-01 9.580956379316e-01 9.917449893369e-01 9.910305609769e-01 9.588026949213e-01 9.114638712776e-01 8.739728278650e-01 8.685491745816e-01 9.000375601973e-01 9.522455684857e-01 9.996898125894e-01 1.020460391043e+00 1.002418095089e+00 9.450761945598e-01 8.607154509012e-01 7.755783502410e-01 7.268629550485e-01 7.439152234753e-01 8.210260302547e-01 9.225357205825e-01 1.009991292604e+00 1.055506394151e+00 1.043485731446e+00 9.707455202784e-01 8.483686137356e-01 7.070608049261e-01 6.060474883662e-01 6.148457352686e-01 7.317378302121e-01 8.858973867137e-01 1.016042386697e+00 1.087013201278e+00 1.083065931994e+00 1.004884958903e+00 8.704368864982e-01 7.201282422971e-01 6.232014707849e-01 6.455381464961e-01 7.661144723089e-01 9.077509766254e-01 1.013576264211e+00 1.055007342465e+00 1.023724381308e+00 9.279452101698e-01 7.924830028345e-01 6.621288220871e-01 5.993213312301e-01 6.407959650507e-01 7.502384319732e-01 8.674498511279e-01 9.538188285011e-01 9.924634918666e-01 9.815105174554e-01 9.302089728309e-01 8.568302339322e-01 7.862631439873e-01 7.443707266823e-01
 5.535078138393e-01 5.542906821614e-01 5.550408341671e-01 5.557180755096e-01 5.563327056710e-01 5.569335427696e-01 5.575646894500e-01 5.582457252452e-01 5.589743576586e-01 5.597264366160e-01 5.604623850976e-01 5.611454763928e-01 5.617685083322e-01 5.623658725255e-01 5.629834401544e-01 5.636494824477e-01 5.643677051627e-01 5.651158672550e-01 5.658524157776e-01 5.665379306446e-01 5.671618665493e-01 5.677521606883e-01 5.683539771216e-01 5.690023794452e-01 5.697120908672e-01 5.704704543812e-01 5.712375501642e-01 5.719543788031e-01 5.725841660471e-01 5.731494309824e-01 5.737251081805e-01 5.743889600149e-01 5.751693759837e-01 5.760199858192e-01 5.768463086530e-01 5.775652446215e-01 5.781638796010e-01 5.787163876274e-01 5.793372863291e-01 5.800998665701e-01 5.809829106085e-01 5.818833908911e-01 5.826864671379e-01 5.833390906547e-01 5.838886957825e-01 5.844551166371e-01 5.851441016104e-01 5.859654266414e-01 5.868317905352e-01 5.876224983079e-01 5.882763083828e-01 5.888282255192e-01 5.893629660266e-01 5.899600512698e-01 5.906354556517e-01 5.913496931311e-01 5.920540567243e-01 5.927214481833e-01 5.933491127564e-01 5.939373777384e-01 5.944865005112e-01 5.950277054681e-01 5.956143212978e-01 5.962940930908e-01 5.970568588093e-01 5.978254166200e-01 5.985081464790e-01 5.990665657866e-01 5.995627884690e-01 6.001126772962e-01 6.007947886941e-01 6.015876632291e-01 6.023853765863e-01 6.030871575169e-01 6.036646149664e-01 6.041728940859e-01 6.046970681034e-01 6.052924912660e-01 6.059568501929e-01 6.066491729083e-01 6.073274772827e-01 6.079621670225e-01 6.085384043300e-01 6.090565182237e-01 6.095473991278e-01 6.100705644446e-01 6.106819790603e-01 6.113875123598e-01 6.121244919393e-01 6.127956058007e-01 6.133422225399e-01 6.137973994047e-01 6.142675067145e-01 6.148475407026e-01 6.155483252151e-01 6.162884937195e-01 6.169636977198e-01 6.175228863106e-01 6.179950702422e-01 6.184590539314e-01 6.189758152665e-01 6.195597969826e-01 6.201848917955e-01 6.208126420861e-01 6.214139394624e-01 6.219695526803e-01 6.224732745887e-01 6.229416496568e-01 6.234127120486e-01 6.239355515696e-01 6.245328645898e-01 6.251831903444e-01 6.258198891672e-01 6.263776334011e-01 6.268341742899e-01 6.272312576731e-01 6.276515708091e-01 6.281673073796e-01 6.287900725034e-01 6.294579116902e-01 6.300694236408e-01 6.305518246848e-01 6.309165975722e-01 6.312553671523e-01 6.316827745166e-01 6.322535069882e-01 6.329209351456e-01 6.335696818796e-01 6.340943197487e-01 6.344745384269e-01 6.347849948047e-01 6.351452313799e-01 6.356375790500e-01 6.362509084134e-01 6.368925078279e-01 6.374548705844e-01 6.378815281485e-01 6.382070066667e-01 6.385297537178e-01 6.389452811406e-01 6.394824310290e-01 6.400839837006e-01 6.406535820449e-01 6.411162807786e-01 6.414720927236e-01 6.417871647551e-01 6.421454818424e-01 6.425952898954e-01 6.431165318417e-01 6.436460526751e-01 6.441189276463e-01 6.445068731660e-01 6.448376733464e-01 6.451674195638e-01 6.455449320621e-01 6.459816818519e-01 6.464501341007e-01 6.469022937958e-01 6.473058975155e-01 6.476582333250e-01 6.479867859057e-01 6.483259995519e-01 6.486936478145e-01 6.490912734312e-01 6.494996646817e-01 6.498964030447e-01 6.502671704712e-01 6.506125984435e-01 6.509410860124e-01 6.512692669932e-01 6.516113915485e-01 6.519710192148e-01 6.523419868941e-01 6.527097909296e-01 6.530587237549e-01 6.533825817921e-01 6.536895789865e-01 6.539938701302e-01 6.543088480735e-01 6.546365367626e-01 6.549690140192e-01 6.552924073571e-01 6.555978357485e-01 6.558855519208e-01 6.561648599841e-01 6.564458885732e-01 6.567289968152e-01 6.570125830495e-01 6.572910831721e-01 6.575621065883e-01 6.578278867886e-01 6.580900737766e-01 6.583484575254e-01 6.586003158562e-01 6.588459225551e-01 6.590855112463e-01 6.593244580327e-01 6.595653029946e-01 6.598050242712e-01 6.600407650271e-01 6.602678504560e-01 6.604873256294e-01 6.607009770903e-01 6.609129344588e-01 6.611231904023e-01 6.613316428949e-01 6.615334687314e-01 6.617292584384e-01 6.619186039210e-01 6.621044383183e-01 6.622870363250e-01 6.624658347630e-01 6.626398446527e-01 6.628062964447e-01 6.629681828943e-01 6.631252500347e-01 6.632777088597e-01 6.634276729836e-01 6.635739869461e-01 6.637138440031e-01 6.638486680257e-01 6.639777322086e-01 6.641008216421e-01 6.642190602872e-01 6.643351181280e-01 6.644462405472e-01 6.645543655851e-01 6.646575743583e-01 6.647544368745e-01 6.648439667634e-01 6.649271900675e-01 6.650074522087e-01 6.650836083881e-01 6.651565308312e-01 6.652259549063e-01 6.652883359140e-01 6.653433124413e-01 6.653926534366e-01 6.654358750327e-01 6.654758172900e-01 6.655128621342e-01 6.655455534001e-01 6.655715884121e-01 6.655933342778e-01 6.656068093141e-01 6.656149148182e-01 6.656184075197e-01 6.656178442902e-01 6.656141288859e-01 6.656050251068e-01 6.655899562183e-01 6.655661915431e-01 6.655362451051e-01 6.655010091849e-01 6.654631314224e-01 6.654226664977e-01 6.653756813270e-01 6.653204897442e-01 6.652578572954e-01 6.651902661560e-01 6.651197346668e-01 6.650457989517e-01 6.649703777560e-01 6.648866066004e-01 6.647951747080e-01 6.646977629252e-01 6.645952778644e-01 6.644903858792e-01 6.643810282663e-01 6.642672017629e-01 6.641451842640e-01 6.640173018967e-01 6.638825134415e-01 6.637426302416e-01 6.635988181578e-01 6.634521785787e-01 6.632984651951e-01 6.631384920676e-01 6.629720342547e-01 6.627989786780e-01 6.626210933480e-01 6.624401472854e-01 6.622528860342e-01 6.620588713305e-01 6.618581014463e-01 6.616514671912e-01 6.614384522090e-01 6.612218279105e-01 6.609993781565e-01 6.607706601088e-01 6.605355934338e-01 6.602925374570e-01 6.600440349148e-01 6.597912659997e-01 6.595340793135e-01 6.592713642756e-01 6.590020232633e-01 6.587257640668e-01 6.584424396110e-01 6.581539447394e-01 6.578618981411e-01 6.575653173505e-01 6.572636211080e-01 6.569544841414e-01 6.566380491596e-01 6.563159500224e-01 6.559888314996e-01 6.556579246340e-01 6.553221091192e-01 6.549816182984e-01 6.546335667235e-01 6.542788317013e-01 6.539181598439e-01 6.535529562158e-01 6.531828845685e-01 6.528098909648e-01 6.524300307391e-01 6.520428219754e-01 6.516489524653e-01 6.512503194696e-01 6.508465345831e-01 6.504387980524e-01 6.500243390611e-01 6.496018131088e-01 6.491736057527e-01 6.487412528709e-01 6.483024021658e-01 6.478595478386e-01 6.474092107516e-01 6.469524277551e-01 6.464887023138e-01 6.460205831012e-01 6.455497774525e-01 6.450734344439e-01 6.445911277493e-01 6.441009885876e-01 6.436052691944e-01 6.431054598777e-01 6.426022040263e-01 6.420959487071e-01 6.415825440329e-01 6.410631821021e-01 6.405365978264e-01 6.400051355066e-01 6.394710981428e-01 6.389317861305e-01 6.383874904503e-01 6.378364735541e-01 6.372799145527e-01 6.367164691380e-01 6.361494618493e-01 6.355782132048e-01 6.350013734753e-01 6.344192918436e-01 6.338322333289e-01 6.332392740123e-01 6.326409549429e-01 6.320384419659e-01 6.314308028221e-01 6.308190222290e-01 6.302021838564e-01 6.295797392233e-01 6.289526055518e-01 6.283208775512e-01 6.276833656285e-01 6.270416176136e-01 6.263960776336e-01 6.257458512955e-01 6.250907977100e-01 6.244309701999e-01 6.237645314121e-01 6.230958590514e-01 6.224223703701e-01 6.217442115021e-01 6.210625217535e-01 6.203759929740e-01 6.196847997854e-01 6.189892702709e-01 6.182896064447e-01 6.175861964023e-01 6.168788988101e-01 6.161673054899e-01 6.154521971464e-01 6.147323969632e-01 6.140089086651e-01 6.132805222729e-01 6.125486165459e-01 6.118141455271e-01 6.110761502102e-01 6.103338737708e-01 6.095872028292e-01 6.088378844368e-01 6.080849008687e-01 6.073290806275e-01 6.065696396754e-01 6.058076729248e-01 6.050421597636e-01 6.042730013460e-01 6.035013884399e-01 6.027261009388e-01 6.019485269454e-01 6.011684461774e-01 6.003847400762e-01 5.995983167610e-01 5.988091559170e-01 5.980174511860e-01 5.972232999022e-01 5.964263661665e-01 5.956279305217e-01 5.948255063646e-01 5.940212344567e-01 5.932156845056e-01 5.924070580032e-01 5.915972755967e-01 5.907848165694e-01 5.899701874465e-01 5.891538232431e-01 5.883364526657e-01 5.875172108478e-01 5.866969561123e-01 5.858748118870e-01 5.850506685895e-01 5.842270287611e-01 5.834001126306e-01 5.825738805858e-01 5.817462087608e-01 5.809168103814e-01 5.800872058099e-01 5.792566019904e-01 5.784258429701e-01 5.775945654629e-01 5.767616680564e-01 5.759289418443e-01 5.750963742859e-01 5.742631404562e-01 5.734307255007e-01 5.725984999201e-01 5.717657322394e-01 5.709323026499e-01 5.701005741709e-01 5.692690837804e-01 5.684379739654e-01 5.676084439634e-01 5.667793974083e-01 5.659503891343e-01 5.651235110800e-01 5.642973300558e-01 5.634734758538e-01 5.626506299881e-01 5.618285371943e-01 5.610084618377e-01 5.601893163718e-01 5.593725402545e-01 5.585585884363e-01 5.577456453588e-01 5.569344806664e-01 5.561274994612e-01 5.553218418286e-01 5.545189176414e-01 5.537187896156e-01 5.529214773062e-01 5.521267856635e-01 5.513357517268e-01 5.505480739371e-01 5.497630633742e-01 5.489821540243e-01 5.482041723565e-01 5.474310406850e-01 5.466611754380e-01 5.458946501144e-01 5.451328090727e-01 5.443750194620e-01 5.436223700390e-01 5.428739137607e-01 5.421302015950e-01 5.413908485539e-01 5.406562973867e-01 5.399277239834e-01 5.392042170828e-01 5.384847615754e-01 5.377717377647e-01 5.370648970536e-01 5.363628363843e-01 5.356665293933e-01 5.349765800745e-01 5.342929041739e-01 5.336151750710e-01 5.329441372145e-01 5.322797467653e-01 5.316214777298e-01 5.309698816577e-01 5.303263887439e-01 5.296888312017e-01 5.290585483518e-01 5.284362064052e-01 5.278207424572e-01 5.272132440616e-01 5.266130777831e-01 5.260203597477e-01 5.254357220421e-01 5.248595453462e-01 5.242911026833e-01 5.237308567752e-01 5.231792104366e-01 5.226361686255e-01 5.221019144674e-01 5.215749326134e-01 5.210588474390e-01 5.205511474855e-01 5.200513662541e-01 5.195622312930e-01 5.190820527252e-01 5.186110277150e-01 5.181498610467e-01 5.176973934920e-01 5.172553952504e-01 5.168230816255e-01 5.163999591609e-01 5.159872693122e-01 5.155846157367e-01 5.151920376031e-01 5.148112310737e-01 5.144379998651e-01 5.140772357728e-01 5.137261122516e-01 5.133857646012e-01 5.130558238899e-01 5.127357133695e-01 5.124280631644e-01 5.121300864673e-01 5.118431234852e-01 5.115674703088e-01 5.113021756346e-01 5.110482599785e-01 5.108046419689e-01 5.105722885654e-01 5.103521195552e-01 5.101426400998e-01 5.099438441205e-01 5.097569286071e-01 5.095801244044e-01 5.094161287972e-01 5.092625202993e-01 5.091197186518e-01 5.089891401525e-01 5.088698639700e-01 5.087615877632e-01 5.086641603811e-01 5.085782770276e-01 5.085041254318e-01 5.084403219941e-01 5.083891122803e-01 5.083481971228e-01 5.083193523967e-01 5.083005440126e-01 5.082929734612e-01 5.082964489776e-01 5.083113734433e-01 5.083375103406e-01 5.083740631222e-01 5.084216304766e-01 5.084799591379e-01 5.085489175309e-01 5.086284433380e-01 5.087187746480e-01 5.088191256881e-01 5.089305858365e-01 5.090520453055e-01 5.091830075303e-01 5.093247825419e-01 5.094767195009e-01 5.096381251367e-01 5.098091482188e-01 5.099903308126e-01 5.101814997158e-01 5.103808574529e-01 5.105902128257e-01 5.108078845525e-01 5.110351887070e-01 5.112720385480e-01 5.115159824714e-01 5.117696541932e-01 5.120309191799e-01 5.123008402634e-01 5.125786849306e-01 5.128640040335e-01 5.131578264237e-01 5.134582371831e-01 5.137664221019e-01 5.140813440704e-01 5.144033430468e-01 5.147315989657e-01 5.150670326762e-01 5.154088327063e-01 5.157555368377e-01 5.161094727924e-01 5.164682414623e-01 5.168317225247e-01 5.172014365962e-01 5.175761358565e-01 5.179551769894e-01 5.183384955242e-01 5.187265383725e-01 5.191180307454e-01 5.195133011220e-01 5.199117630595e-01 5.203141576307e-01 5.207182600397e-01 5.211259541003e-01 5.215352356359e-01 5.219473139320e-01 5.223610902400e-01 5.227754104202e-01 5.231922038108e-01 5.236097085069e-01 5.240273580208e-01 5.244460270546e-01 5.248644921898e-01 5.252824155022e-01 5.256998362249e-01 5.261171923786e-01 5.265319070140e-01 5.269470584551e-01 5.273591122715e-01 5.277695386389e-01 5.281768418658e-01 5.285820805803e-01 5.289847992322e-01 5.293825423656e-01 5.297778831426e-01 5.301686418063e-01 5.305551937248e-01 5.309374018381e-01 5.313136815473e-01 5.316849783676e-01 5.320505755539e-01 5.324107671074e-01 5.327636390634e-01 5.331098692595e-01 5.334487366417e-01 5.337810571711e-01 5.341044250328e-01 5.344206262409e-01 5.347275489509e-01 5.350262254962e-01 5.353159061438e-01 5.355954218167e-01 5.358652356788e-01 5.361249000241e-01 5.363731805728e-01 5.366108732094e-01 5.368374993137e-01 5.370525800632e-01 5.372548204410e-01 5.374452889813e-01 5.376228628115e-01 5.377863997336e-01 5.379378101715e-01 5.380748414668e-01 5.381972195833e-01 5.383056816931e-01 5.383989884229e-01 5.384766364144e-01 5.385387649717e-01 5.385847877064e-01 5.386153811972e-01 5.386279903065e-01 5.386249131296e-01 5.386026260503e-01 5.385634556893e-01 5.385058037473e-01 5.384296307400e-01 5.383357488479e-01 5.382212209061e-01 5.380877292623e-01 5.379344070155e-01 5.377599634500e-01 5.375663649291e-01 5.373506687885e-01 5.371145299507e-01 5.368557459362e-01 5.365752720014e-01 5.362741561237e-01 5.359479515935e-01 5.355995819261e-01 5.352283641300e-01 5.348332251930e-01 5.344145350611e-01 5.339708508850e-01 5.335036387093e-01 5.330101801436e-01 5.324926206836e-01 5.319489071633e-01 5.313789342412e-01 5.307844008404e-01 5.301618043410e-01 5.295126574355e-01 5.288374384048e-01 5.281336535228e-01 5.274021389720e-01 5.266438161572e-01 5.258569629481e-01 5.250409843747e-01 5.241968836303e-01 5.233233963913e-01 5.224207745417e-01 5.214881875250e-01 5.205267506862e-01 5.195340834207e-01 5.185121373507e-01 5.174580885813e-01 5.163750787279e-01 5.152598013188e-01 5.141135005249e-01 5.129368195602e-01 5.117270406886e-01 5.104861427809e-01 5.092130863334e-01 5.079080777036e-01 5.065698055395e-01 5.051994518365e-01 5.037967184216e-01 5.023599300468e-01 5.008913943435e-01 4.993886780007e-01 4.978533413513e-01 4.962843586298e-01 4.946813427776e-01 4.930445304362e-01 4.913740791825e-01 4.896706126787e-01 4.879321024039e-01 4.861600416286e-01 4.843538750922e-01 4.825138866477e-01 4.806401871228e-01 4.787321880241e-01 4.767898802314e-01 4.748128783008e-01 4.728030108968e-01 4.707583577192e-01 4.686803795719e-01 4.665679966396e-01 4.644210581885e-01 4.622421876547e-01 4.600292116580e-01 4.577830262398e-01 4.555036735110e-01 4.531912233041e-01 4.508468777260e-01 4.484695240596e-01 4.460605264780e-01 4.436187432399e-01 4.411458466308e-01 4.386421238349e-01 4.361071828382e-01 4.335417003936e-01 4.309453217777e-01 4.283210879726e-01 4.256657319166e-01 4.229838873339e-01 4.202730349028e-01 4.175356740266e-01 4.147704463862e-01 4.119800883541e-01 4.091647742081e-01 4.063235222196e-01 4.034593894069e-01 4.005723622895e-01 3.976630213799e-01 3.947325245008e-01 3.917825246275e-01 3.888132888546e-01 3.858253438740e-01 3.828219213081e-01 3.798011057652e-01 3.767691088767e-01 3.737228227844e-01 3.706648237835e-01 3.675978030740e-01 3.645208295472e-01 3.614398325625e-01 3.583531027580e-01 3.552633239195e-01 3.521722447999e-01 3.490824423564e-01 3.459969808432e-01 3.429150457609e-01 3.398430980828e-01 3.367785691545e-01 3.337291873749e-01 3.306939366305e-01 3.276780837412e-01 3.246840445150e-01 3.217115414531e-01 3.187699215936e-01 3.158567820130e-01 3.129806198728e-01 3.101401186008e-01 3.073417129956e-01 3.045904323947e-01 3.018861995161e-01 2.992379732009e-01 2.966446313264e-01 2.941174840639e-01 2.916543094241e-01 2.892640192186e-01 2.869516061541e-01 2.847181082426e-01 2.825739016165e-01 2.805181252570e-01 2.785618881567e-01 2.767057571855e-01 2.749574526235e-01 2.733222980565e-01 2.718026273398e-01 2.704090792644e-01 2.691395156635e-01 2.680072872661e-01 2.670091350071e-01 2.661563686674e-01 2.654506152479e-01 2.648955821286e-01 2.644995209592e-01 2.642601515517e-01 2.641891151638e-01 2.642813292673e-01 2.645467151695e-01 2.649828503520e-01 2.655955005865e-01 2.663850886667e-01 2.673497710713e-01 2.684985919774e-01 2.698233059410e-01 2.713333256905e-01 2.730188014284e-01 2.748860156423e-01 2.769325513262e-01 2.791538445123e-01 2.815556575486e-01 2.841261961197e-01 2.868738423688e-01 2.897861788385e-01 2.928672553877e-01 2.961118957603e-01 2.995152454941e-01 3.030772296026e-01 3.067885435625e-01 3.106540366834e-01 3.146618955044e-01 3.188158372466e-01 3.231046089487e-01 3.275279612311e-01 3.320847595060e-01 3.367640115018e-01 3.415705383160e-01 3.464912165867e-01 3.515291753167e-01 3.566781323422e-01 3.619329596602e-01 3.672931623143e-01 3.727502914055e-01 3.783054428312e-01 3.839513868860e-01 3.896883792090e-01 3.955094435286e-01 4.014130147808e-01 4.073968386220e-01 4.134544504084e-01 4.195863807414e-01 4.257857208974e-01 4.320548773654e-01 4.383850015944e-01 4.447777798181e-01 4.512276306912e-01 4.577311748336e-01 4.642896071941e-01 4.708961400535e-01 4.775515890611e-01 4.842499987282e-01 4.909928306174e-01 4.977737725193e-01 5.045940781138e-01 5.114489803027e-01 5.183359493894e-01 5.252565470995e-01 5.322026616022e-01 5.391778609724e-01 5.461763742033e-01 5.531986103319e-01 5.602388990345e-01 5.672977222586e-01 5.743742659602e-01 5.814624831069e-01 5.885660056391e-01 5.956770516876e-01 6.027993003481e-01 6.099260782263e-01 6.170577805777e-01 6.241941201629e-01 6.313290346744e-01 6.384655633787e-01 6.455982244121e-01 6.527269980662e-01 6.598484766853e-01 6.669629234725e-01 6.740689908629e-01 6.811600023790e-01 6.882421534017e-01 6.953060300202e-01 7.023555262891e-01 7.093851992891e-01 7.163952632517e-01 7.233850747701e-01 7.303478845999e-01 7.372902896716e-01 7.442011010861e-01 7.510882514694e-01 7.579423960433e-01 7.647648801664e-01 7.715560132705e-01 7.783082451121e-01 7.850298284670e-01 7.917072178981e-01 7.983490772497e-01 8.049466388626e-01 8.115013075412e-01 8.180131505413e-01 8.244745268109e-01 8.308939053086e-01 8.372579793079e-01 8.435747243375e-01 8.498376568846e-01 8.560452691045e-01 8.622005379559e-01 8.682928912507e-01 8.743330323500e-01 8.803070820661e-01 8.862215996728e-01 8.920729274077e-01 8.978562953026e-01 9.035773877161e-01 9.092249061901e-01 9.148082270020e-01 9.203157434829e-01 9.257537118788e-01 9.311177867589e-01 9.364020661555e-01 9.416166496026e-01 9.467447074093e-01 9.517994833868e-01 9.567693842446e-01 9.616568389483e-01 9.664624495996e-01 9.711778210022e-01 9.758113877925e-01 9.803509099496e-01 9.848065505027e-01 9.891677669868e-01 9.934363532421e-01 9.976134801788e-01 1.001692219692e+00 1.005680955908e+00 1.009565842596e+00 1.013356765506e+00 1.017046681325e+00 1.020633958907e+00 1.024123792241e+00 1.027505618862e+00 1.030789054693e+00 1.033962801064e+00 1.037033616560e+00 1.039997902321e+00 1.042852385090e+00 1.045602896772e+00 1.048238820436e+00 1.050770911387e+00 1.053189349813e+00 1.055497910668e+00 1.057698167486e+00 1.059781956092e+00 1.061761352653e+00 1.063620919697e+00 1.065373867777e+00 1.067012881516e+00 1.068539287637e+00 1.069957394419e+00 1.071257136979e+00 1.072452815794e+00 1.073532138300e+00 1.074504307087e+00 1.075366856246e+00 1.076116506806e+00 1.076763719493e+00 1.077298292369e+00 1.077732905131e+00 1.078059250916e+00 1.078283223801e+00 1.078407435166e+00 1.078427996950e+00 1.078356070470e+00 1.078182622498e+00 1.077918650523e+00 1.077562899917e+00 1.077117729624e+00 1.076587521742e+00 1.075972005365e+00 1.075279083618e+00 1.074507420796e+00 1.073663788164e+00 1.072750753751e+00 1.071770176172e+00 1.070730771598e+00 1.069631318123e+00 1.068480674518e+00 1.067281462294e+00 1.066040428121e+00 1.064760521620e+00 1.063448230252e+00 1.062110191099e+00 1.060750579420e+00 1.059376707698e+00 1.057994363275e+00 1.056610788575e+00 1.055231668409e+00 1.053865465426e+00 1.052517833590e+00 1.051198658828e+00 1.049911995727e+00 1.048668336395e+00 1.047474708160e+00 1.046338029039e+00 1.045269626462e+00 1.044274122610e+00 1.043363489883e+00 1.042541706720e+00 1.041820946766e+00 1.041209510625e+00 1.040712839531e+00 1.040344652313e+00 1.040106572259e+00 1.040013440462e+00 1.040070360346e+00 1.040282199921e+00 1.040663186687e+00 1.041214243642e+00 1.041948178813e+00 1.042867628281e+00 1.043980171374e+00 1.045294182939e+00 1.046810249636e+00 1.048540640118e+00 1.050480901831e+00 1.052642965940e+00 1.055026756241e+00 1.057634050344e+00 1.060471624548e+00 1.063532910754e+00 1.066826858067e+00 1.070349085001e+00 1.074098194857e+00 1.078078233283e+00 1.082277323305e+00 1.086702487207e+00 1.091342823615e+00 1.096198165773e+00 1.101262401056e+00 1.106523826392e+00 1.111984134251e+00 1.117629386909e+00 1.123453203616e+00 1.129449800063e+00 1.135600655546e+00 1.141905560270e+00 1.148345514198e+00 1.154912889363e+00 1.161595142658e+00 1.168375285973e+00 1.175246516119e+00 1.182187481810e+00 1.189190499358e+00 1.196236939869e+00 1.203310579486e+00 1.210400567156e+00 1.217485785205e+00 1.224553549186e+00 1.231585563625e+00 1.238567996692e+00 1.245481710107e+00 1.252309820532e+00 1.259037961956e+00 1.265647297488e+00 1.272123528589e+00 1.278447571353e+00 1.284605808296e+00 1.290578750637e+00 1.296353777936e+00 1.301913987633e+00 1.307244361628e+00 1.312331739551e+00 1.317158400448e+00 1.321715790162e+00 1.325986246267e+00 1.329960117484e+00 1.333625541060e+00 1.336969392497e+00 1.339987577347e+00 1.342662759509e+00 1.344994907173e+00 1.346971617713e+00 1.348589139286e+00 1.349842392289e+00 1.350726317150e+00 1.351243000762e+00 1.351385555477e+00 1.351159606510e+00 1.350562779353e+00 1.349601576133e+00 1.348282036592e+00 1.346605575199e+00 1.344588273407e+00 1.342231383203e+00 1.339554645083e+00 1.336567860603e+00 1.333285585751e+00 1.329730685785e+00 1.325915401050e+00 1.321867237140e+00 1.317605132109e+00 1.313157692147e+00 1.308548020662e+00 1.303807910968e+00 1.298967074344e+00 1.294056631862e+00 1.289112855885e+00 1.284168010467e+00 1.279261188045e+00 1.274426940242e+00 1.269706343884e+00 1.265137580484e+00 1.260759614447e+00 1.256611844590e+00 1.252733329750e+00 1.249165950449e+00 1.245940464610e+00 1.243100519332e+00 1.240677021280e+00 1.238702012495e+00 1.237211188810e+00 1.236222047593e+00 1.235768577252e+00 1.235865464912e+00 1.236531187850e+00 1.237778443636e+00 1.239613792661e+00 1.242042903534e+00 1.245062341209e+00 1.248670314391e+00 1.252850559559e+00 1.257595547367e+00 1.262876945023e+00 1.268678259898e+00 1.274967969580e+00 1.281713666299e+00 1.288886237238e+00 1.296437833965e+00 1.304336881223e+00 1.312531996580e+00 1.320983336034e+00 1.329642602509e+00 1.338457756778e+00 1.347388856897e+00 1.356377014728e+00 1.365378781942e+00 1.374342826212e+00 1.383222578487e+00 1.391970053315e+00 1.400537824810e+00 1.408885893554e+00 1.416964868057e+00 1.424742657788e+00 1.432172433060e+00 1.439223361550e+00 1.445861836957e+00 1.452051965305e+00 1.457773004244e+00 1.462991650504e+00 1.467690980133e+00 1.471847697997e+00 1.475445150274e+00 1.478471837448e+00 1.480913219572e+00 1.482763356985e+00 1.484014811047e+00 1.484665615023e+00 1.484714224459e+00 1.484166461877e+00 1.483023278544e+00 1.481296298519e+00 1.478990518615e+00 1.476120050039e+00 1.472703038331e+00 1.468746671260e+00 1.464281487668e+00 1.459316762882e+00 1.453881482556e+00 1.448001848793e+00 1.441693725022e+00 1.435001283862e+00 1.427938728571e+00 1.420551356892e+00 1.412864724632e+00 1.404918649491e+00 1.396753214489e+00 1.388402978651e+00 1.379917329761e+00 1.371333479223e+00 1.362705650049e+00 1.354074517338e+00 1.345494621394e+00 1.337019475041e+00 1.328693305456e+00 1.320586603538e+00 1.312735502270e+00 1.305212630070e+00 1.298062152749e+00 1.291339583452e+00 1.285106189608e+00 1.279395954815e+00 1.274274527232e+00 1.269765253551e+00 1.265916530269e+00 1.262755135654e+00 1.260296920340e+00 1.258572804628e+00 1.257565318500e+00 1.257292887810e+00 1.257727308266e+00 1.258848002188e+00 1.260629810450e+00 1.263014412265e+00 1.265967717921e+00 1.269414982197e+00 1.273297326981e+00 1.277541208306e+00 1.282064680480e+00 1.286794264661e+00 1.291644345615e+00 1.296535714455e+00 1.301385737235e+00 1.306126141471e+00 1.310681082723e+00 1.314990989991e+00 1.319002245401e+00 1.322665448262e+00 1.325953478703e+00 1.328835298201e+00 1.331305491185e+00 1.333360239728e+00 1.335013458648e+00 1.336287995860e+00 1.337209631108e+00 1.337830499742e+00 1.338186274845e+00 1.338334992033e+00 1.338331455371e+00 1.338225372522e+00 1.338071985807e+00 1.337910793047e+00 1.337785217705e+00 1.337711429768e+00 1.337706600845e+00 1.337766014532e+00 1.337864536182e+00 1.337970754446e+00 1.338023529627e+00 1.337954728856e+00 1.337678090280e+00 1.337097250724e+00 1.336103357522e+00 1.334586349908e+00 1.332433735158e+00 1.329530643325e+00 1.325784795408e+00 1.321095312557e+00 1.315392667717e+00 1.308625435116e+00 1.300756229692e+00 1.291786608601e+00 1.281734285636e+00 1.270657514002e+00 1.258629965338e+00 1.245767379289e+00 1.232200222376e+00 1.218078047242e+00 1.203585379325e+00 1.188885537872e+00 1.174178345445e+00 1.159634815650e+00 1.145414537759e+00 1.131673676896e+00 1.118504417595e+00 1.106003358345e+00 1.094188169360e+00 1.083059742224e+00 1.072571225041e+00 1.062613711094e+00 1.053096466648e+00 1.043839105214e+00 1.034704329531e+00 1.025519580820e+00 1.016112952340e+00 1.006376562005e+00 9.961594531570e-01 9.854199018478e-01 9.741045969431e-01 9.622191199803e-01 9.498428887886e-01 9.370396040699e-01 9.239838807207e-01 9.108222324218e-01 8.977582841108e-01 8.850133942133e-01 8.727794461004e-01 8.612973336761e-01 8.507343711820e-01 8.412863036437e-01 8.330956456028e-01 8.262782070709e-01 8.209488764832e-01 8.171667506957e-01 8.150082356566e-01 8.145078222528e-01 8.157147095900e-01 8.186483691018e-01 8.233268210363e-01 8.297463952389e-01 8.378545457392e-01 8.475877313328e-01 8.587831311316e-01 8.712638701747e-01 8.847550509595e-01 8.989196974732e-01 9.133981420147e-01 9.277497501714e-01 9.415623221809e-01 9.543936611106e-01 9.658648419503e-01 9.756536737588e-01 9.835128109819e-01 9.893377000290e-01 9.931143648871e-01 9.950106333259e-01 9.952958838597e-01 9.943945457675e-01 9.928403382061e-01 9.912082681036e-01 9.901385291404e-01 9.901871056661e-01 9.918461982833e-01 9.954210840166e-01 1.001017499657e+00 1.008533372688e+00 1.017607865120e+00 1.027726193947e+00 1.038202835538e+00 1.048311726414e+00 1.057318157710e+00 1.064565025829e+00 1.069571909744e+00 1.072031952620e+00 1.071931233460e+00 1.069501591172e+00 1.065275410190e+00 1.060391476637e+00 1.054109917608e+00 1.047710585386e+00 1.042645740097e+00 1.040104539215e+00 1.040660844589e+00 1.044107493548e+00 1.049544612571e+00 1.055746760659e+00 1.061579767469e+00 1.066293972583e+00 1.069661196307e+00 1.071919763236e+00 1.073536145841e+00 1.074954427974e+00 1.076426888356e+00 1.077990073989e+00 1.079600048735e+00 1.081371959378e+00 1.083736732431e+00 1.087413508668e+00 1.093181638898e+00 1.101381709497e+00 1.111195962211e+00 1.120337010372e+00 1.050927687004e+00 9.544338068655e-01 8.565903406300e-01 7.991427768880e-01 8.127153520336e-01 8.856862425399e-01 9.748993242253e-01 1.039022830681e+00 1.053352803737e+00 1.011731099443e+00 9.266827960489e-01 8.302520415697e-01 7.699526573474e-01 7.834851527293e-01 8.621405412993e-01 9.605068513614e-01 1.035063773931e+00 1.060758183238e+00 1.032310022126e+00 9.634207493840e-01 8.856643320126e-01 8.412404242512e-01 8.591697195896e-01 9.297263673853e-01 1.014560104356e+00 1.076014067536e+00 1.091504855830e+00 1.055669312825e+00 9.796849306410e-01 8.898886788151e-01 8.228788096680e-01 8.091075811253e-01 8.495358339729e-01 9.156256660677e-01 9.737936778353e-01 1.002457494918e+00 9.955276197972e-01 9.611063171375e-01 9.182922269211e-01 8.906214597860e-01 8.943120815081e-01 9.274397242631e-01 9.714719636089e-01 1.002906082731e+00 1.003507084826e+00 9.651370833021e-01 8.921424619157e-01 8.036996596958e-01 7.349517803541e-01 7.263080991859e-01 7.910748380013e-01 9.001880967948e-01 1.009263363364e+00 1.082133696911e+00 1.096011280321e+00 1.041599948854e+00 9.242557236787e-01 7.683007659226e-01 6.279813449789e-01 5.898751168230e-01 6.912428382981e-01 8.611316348458e-01 1.020490072742e+00 1.123441162417e+00 1.147825625043e+00 1.089145278120e+00 9.595893735354e-01 7.910440593462e-01 6.434269275476e-01 6.003643031665e-01 6.874497797389e-01 8.308735834502e-01 9.561369371056e-01 1.023800309021e+00 1.019327450245e+00 9.460794855690e-01 8.235599022096e-01 6.894240893176e-01 6.010971689904e-01 6.097889454261e-01 7.023966644373e-01 8.208985251498e-01 9.200470868209e-01 9.773510258296e-01 9.864166901579e-01 9.522287189270e-01 8.887690268663e-01 8.171612115558e-01 7.623298831323e-01
 5.585011379723e-01 5.592516007090e-01 5.599692595075e-01 5.606138833648e-01 5.611928521715e-01 5.617554144347e-01 5.623492758157e-01 5.629939743789e-01 5.636877610749e-01 5.644064331939e-01 5.651074330780e-01 5.657544243267e-01 5.663394426137e-01 5.668964856459e-01 5.674745389178e-01 5.681042012173e-01 5.687868427653e-01 5.694978469741e-01 5.701964579827e-01 5.708420528816e-01 5.714257027427e-01 5.719746036012e-01 5.725357304823e-01 5.731440006280e-01 5.738133564034e-01 5.745321850309e-01 5.752580775737e-01 5.759338031353e-01 5.765214590261e-01 5.770432528474e-01 5.775749129337e-01 5.781956987040e-01 5.789341932422e-01 5.797437782511e-01 5.805290592846e-01 5.812060089356e-01 5.817616424834e-01 5.822695076022e-01 5.828450873965e-01 5.835636717421e-01 5.844054375472e-01 5.852666446970e-01 5.860299973104e-01 5.866417241610e-01 5.871479557758e-01 5.876692943377e-01 5.883139627075e-01 5.890947761073e-01 5.899224075854e-01 5.906749713185e-01 5.912889784752e-01 5.917975133671e-01 5.922884541716e-01 5.928404079627e-01 5.934725613048e-01 5.941455647072e-01 5.948085300251e-01 5.954345152165e-01 5.960189587117e-01 5.965611313456e-01 5.970632227380e-01 5.975565691412e-01 5.980965237265e-01 5.987308100357e-01 5.994500243197e-01 6.001739563072e-01 6.008106694223e-01 6.013217545684e-01 6.017684341109e-01 6.022695302417e-01 6.029044455668e-01 6.036521170900e-01 6.044061902841e-01 6.050645017435e-01 6.055968068867e-01 6.060570958250e-01 6.065328741360e-01 6.070797825219e-01 6.076980166422e-01 6.083454190077e-01 6.089790135000e-01 6.095680527041e-01 6.100963132800e-01 6.105651811859e-01 6.110064662052e-01 6.114787794556e-01 6.120400415617e-01 6.126976615949e-01 6.133871243261e-01 6.140116078296e-01 6.145098334740e-01 6.149136156692e-01 6.153310338207e-01 6.158588207412e-01 6.165108356001e-01 6.172052381477e-01 6.178353553262e-01 6.183472736830e-01 6.187690970771e-01 6.191798088163e-01 6.196445796673e-01 6.201775464668e-01 6.207543157327e-01 6.213347743964e-01 6.218874268546e-01 6.223922112072e-01 6.228438184703e-01 6.232588725806e-01 6.236760618476e-01 6.241467266451e-01 6.246937357505e-01 6.252939197464e-01 6.258821196235e-01 6.263890999974e-01 6.267923410227e-01 6.271351758238e-01 6.275010046994e-01 6.279643151541e-01 6.285373254868e-01 6.291555130801e-01 6.297153708047e-01 6.301461382308e-01 6.304561119562e-01 6.307399813268e-01 6.311118020726e-01 6.316293254629e-01 6.322458425010e-01 6.328432623604e-01 6.333165380903e-01 6.336425842935e-01 6.338974408176e-01 6.342020344638e-01 6.346378919881e-01 6.351976644520e-01 6.357877937972e-01 6.362976451345e-01 6.366716203690e-01 6.369417987680e-01 6.372082332221e-01 6.375669187969e-01 6.380484468225e-01 6.385961234423e-01 6.391117454204e-01 6.395220019736e-01 6.398236175829e-01 6.400823899059e-01 6.403842004463e-01 6.407768959265e-01 6.412422492769e-01 6.417164733863e-01 6.421342789972e-01 6.424683343322e-01 6.427429324150e-01 6.430162924724e-01 6.433371949068e-01 6.437162476682e-01 6.441275323170e-01 6.445236306471e-01 6.448714993000e-01 6.451682763792e-01 6.454403014505e-01 6.457223374499e-01 6.460329473035e-01 6.463722682358e-01 6.467228646282e-01 6.470625734655e-01 6.473777763725e-01 6.476655236785e-01 6.479362659373e-01 6.482068890802e-01 6.484904762575e-01 6.487928234078e-01 6.491052811179e-01 6.494141954366e-01 6.497054327797e-01 6.499716632895e-01 6.502208450833e-01 6.504669127645e-01 6.507228067448e-01 6.509923943563e-01 6.512663073332e-01 6.515307649815e-01 6.517775947616e-01 6.520075440155e-01 6.522284780265e-01 6.524501795685e-01 6.526753978367e-01 6.528992207491e-01 6.531185421754e-01 6.533299509618e-01 6.535373150944e-01 6.537402016489e-01 6.539398607696e-01 6.541327614215e-01 6.543182383909e-01 6.544990853177e-01 6.546786214388e-01 6.548602440644e-01 6.550405654245e-01 6.552167865356e-01 6.553843872309e-01 6.555436224083e-01 6.556979253075e-01 6.558501172068e-01 6.560012394846e-01 6.561487958651e-01 6.562909219125e-01 6.564271271719e-01 6.565567478348e-01 6.566820488250e-01 6.568044826128e-01 6.569228971968e-01 6.570365876133e-01 6.571433885553e-01 6.572450391403e-01 6.573405546346e-01 6.574333061043e-01 6.575227071345e-01 6.576092247188e-01 6.576891029714e-01 6.577635399910e-01 6.578326920019e-01 6.578954382359e-01 6.579527556563e-01 6.580082820788e-01 6.580593317369e-01 6.581071293035e-01 6.581500475520e-01 6.581866161951e-01 6.582155124763e-01 6.582383773250e-01 6.582578457982e-01 6.582736276065e-01 6.582872958275e-01 6.582960833286e-01 6.582974887999e-01 6.582922690579e-01 6.582810391151e-01 6.582642010233e-01 6.582442275496e-01 6.582207095183e-01 6.581927620657e-01 6.581590759371e-01 6.581200678857e-01 6.580740125637e-01 6.580215407215e-01 6.579652707615e-01 6.579054408637e-01 6.578402135567e-01 6.577718064538e-01 6.576968113497e-01 6.576129135615e-01 6.575234219226e-01 6.574290097758e-01 6.573313212627e-01 6.572304499952e-01 6.571243539607e-01 6.570096923007e-01 6.568868597728e-01 6.567602303507e-01 6.566300382974e-01 6.564974889356e-01 6.563612751166e-01 6.562189774490e-01 6.560676838174e-01 6.559116523170e-01 6.557512026283e-01 6.555864248865e-01 6.554189391972e-01 6.552455863709e-01 6.550651978433e-01 6.548791380452e-01 6.546861559410e-01 6.544883887301e-01 6.542865553594e-01 6.540809610930e-01 6.538696345513e-01 6.536528109983e-01 6.534285342241e-01 6.531979984352e-01 6.529629198700e-01 6.527243515345e-01 6.524809619021e-01 6.522301140474e-01 6.519724346484e-01 6.517091921757e-01 6.514386282600e-01 6.511661995874e-01 6.508879298577e-01 6.506029116367e-01 6.503124896464e-01 6.500136674070e-01 6.497095810621e-01 6.494011498424e-01 6.490896125634e-01 6.487719390026e-01 6.484485542031e-01 6.481175734060e-01 6.477792005037e-01 6.474370186213e-01 6.470910568707e-01 6.467405241471e-01 6.463856445988e-01 6.460242264817e-01 6.456546825197e-01 6.452795575557e-01 6.449007381560e-01 6.445179555070e-01 6.441302730837e-01 6.437379795269e-01 6.433381037520e-01 6.429324630975e-01 6.425207482317e-01 6.421056174081e-01 6.416856925686e-01 6.412623436714e-01 6.408319709354e-01 6.403958064552e-01 6.399531896632e-01 6.395050593739e-01 6.390529671602e-01 6.385963564669e-01 6.381343110874e-01 6.376652445658e-01 6.371895991594e-01 6.367094123593e-01 6.362247449084e-01 6.357357804325e-01 6.352393148563e-01 6.347371882082e-01 6.342281550291e-01 6.337157281244e-01 6.331993909047e-01 6.326797971941e-01 6.321533229575e-01 6.316201862758e-01 6.310814014241e-01 6.305387546083e-01 6.299941479260e-01 6.294452263967e-01 6.288909777561e-01 6.283301516336e-01 6.277638417815e-01 6.271924711994e-01 6.266179985051e-01 6.260401132461e-01 6.254572424546e-01 6.248676767563e-01 6.242731669508e-01 6.236734702608e-01 6.230693106425e-01 6.224607680635e-01 6.218484403958e-01 6.212311833159e-01 6.206098400275e-01 6.199822001087e-01 6.193499123546e-01 6.187136878329e-01 6.180732992546e-01 6.174284698461e-01 6.167805154745e-01 6.161267100251e-01 6.154692054062e-01 6.148065735324e-01 6.141407483491e-01 6.134700682542e-01 6.127961632933e-01 6.121174419785e-01 6.114351890867e-01 6.107486331581e-01 6.100564516986e-01 6.093618553415e-01 6.086637742541e-01 6.079613611872e-01 6.072559908359e-01 6.065464029709e-01 6.058331616345e-01 6.051165464444e-01 6.043951853073e-01 6.036711780133e-01 6.029445204336e-01 6.022138701245e-01 6.014797915773e-01 6.007434763891e-01 6.000016059617e-01 5.992575264488e-01 5.985100631058e-01 5.977608657320e-01 5.970089572036e-01 5.962535764501e-01 5.954945163779e-01 5.947321025358e-01 5.939681750429e-01 5.932022142626e-01 5.924340459763e-01 5.916626487929e-01 5.908890854373e-01 5.901124947588e-01 5.893334113292e-01 5.885533211427e-01 5.877706650265e-01 5.869867224866e-01 5.861999849672e-01 5.854108735883e-01 5.846198145365e-01 5.838270962824e-01 5.830337983327e-01 5.822384243918e-01 5.814412334960e-01 5.806418884565e-01 5.798414158260e-01 5.790393788153e-01 5.782363069654e-01 5.774330102436e-01 5.766277240052e-01 5.758220960604e-01 5.750145404169e-01 5.742069509798e-01 5.733993719963e-01 5.725900872718e-01 5.717809258271e-01 5.709708078072e-01 5.701611970169e-01 5.693510388431e-01 5.685408091846e-01 5.677300984477e-01 5.669199431133e-01 5.661102237161e-01 5.652999584438e-01 5.644907718572e-01 5.636818231318e-01 5.628732589187e-01 5.620654180984e-01 5.612585075768e-01 5.604517782477e-01 5.596467301676e-01 5.588430015831e-01 5.580401361860e-01 5.572383077393e-01 5.564379970346e-01 5.556401074040e-01 5.548432012776e-01 5.540480887578e-01 5.532556166523e-01 5.524646074340e-01 5.516754332614e-01 5.508891561424e-01 5.501049994742e-01 5.493232028109e-01 5.485435863585e-01 5.477686873515e-01 5.469944464875e-01 5.462241749036e-01 5.454568839198e-01 5.446921966190e-01 5.439310358277e-01 5.431735104152e-01 5.424195990442e-01 5.416693078778e-01 5.409222788019e-01 5.401805601431e-01 5.394422434755e-01 5.387078398177e-01 5.379778368480e-01 5.372530297867e-01 5.365320107082e-01 5.358158817585e-01 5.351046528011e-01 5.343982280672e-01 5.336970263673e-01 5.330011574241e-01 5.323107776215e-01 5.316260133312e-01 5.309458663684e-01 5.302712860319e-01 5.296050359478e-01 5.289422307908e-01 5.282863477862e-01 5.276373369720e-01 5.269934712148e-01 5.263574449925e-01 5.257275133589e-01 5.251035884592e-01 5.244869730411e-01 5.238778482612e-01 5.232747849939e-01 5.226801481477e-01 5.220924025731e-01 5.215119918023e-01 5.209395452329e-01 5.203744221686e-01 5.198177455954e-01 5.192679859104e-01 5.187270590407e-01 5.181943133392e-01 5.176688632651e-01 5.171529163593e-01 5.166449389359e-01 5.161456342077e-01 5.156553005891e-01 5.151733798056e-01 5.147006948176e-01 5.142370470414e-01 5.137817380376e-01 5.133366742641e-01 5.129005612956e-01 5.124734615061e-01 5.120565851269e-01 5.116486665250e-01 5.112506792658e-01 5.108627941310e-01 5.104842293843e-01 5.101154957587e-01 5.097578355961e-01 5.094095854796e-01 5.090710506046e-01 5.087434962377e-01 5.084252022595e-01 5.081182996786e-01 5.078219123326e-01 5.075349202019e-01 5.072600479416e-01 5.069940136655e-01 5.067395858773e-01 5.064955331549e-01 5.062629966339e-01 5.060403690388e-01 5.058276934886e-01 5.056275873020e-01 5.054382995933e-01 5.052587466780e-01 5.050905051461e-01 5.049334416475e-01 5.047871009537e-01 5.046514053205e-01 5.045267376281e-01 5.044137950799e-01 5.043118943744e-01 5.042199630923e-01 5.041399246869e-01 5.040708392911e-01 5.040119163349e-01 5.039647202267e-01 5.039275618983e-01 5.039022332454e-01 5.038873765555e-01 5.038835056256e-01 5.038892153181e-01 5.039076264811e-01 5.039353241883e-01 5.039743127833e-01 5.040242387418e-01 5.040836926694e-01 5.041536675740e-01 5.042345839668e-01 5.043257273025e-01 5.044273978090e-01 5.045384606572e-01 5.046601624111e-01 5.047920418170e-01 5.049325627347e-01 5.050841990384e-01 5.052447391651e-01 5.054151786413e-01 5.055945487084e-01 5.057844305385e-01 5.059821037775e-01 5.061901982156e-01 5.064065225558e-01 5.066319746951e-01 5.068651848429e-01 5.071088498211e-01 5.073592851861e-01 5.076180039954e-01 5.078853422806e-01 5.081601945018e-01 5.084437249302e-01 5.087339280595e-01 5.090319972686e-01 5.093368420346e-01 5.096489623251e-01 5.099679368198e-01 5.102934697792e-01 5.106254161973e-01 5.109637496870e-01 5.113089351895e-01 5.116589010617e-01 5.120153551260e-01 5.123766286812e-01 5.127435629027e-01 5.131149673146e-01 5.134916917612e-01 5.138725810067e-01 5.142576527403e-01 5.146469963438e-01 5.150402473312e-01 5.154376764630e-01 5.158372414009e-01 5.162394709407e-01 5.166457800563e-01 5.170548282499e-01 5.174648696286e-01 5.178776876752e-01 5.182923520669e-01 5.187088328522e-01 5.191254536439e-01 5.195443150453e-01 5.199624712127e-01 5.203827021601e-01 5.208014738605e-01 5.212199319871e-01 5.216387468692e-01 5.220562538814e-01 5.224728040491e-01 5.228879644107e-01 5.233016122739e-01 5.237135351768e-01 5.241226214555e-01 5.245285022258e-01 5.249319780876e-01 5.253329867555e-01 5.257288437495e-01 5.261228785434e-01 5.265105441537e-01 5.268946994042e-01 5.272744520356e-01 5.276477205110e-01 5.280162288503e-01 5.283782937433e-01 5.287356096998e-01 5.290851997383e-01 5.294275336793e-01 5.297637267042e-01 5.300923288531e-01 5.304118305506e-01 5.307240007872e-01 5.310283013227e-01 5.313224746918e-01 5.316079733550e-01 5.318831356085e-01 5.321492726566e-01 5.324043407338e-01 5.326494002289e-01 5.328831019077e-01 5.331057673280e-01 5.333162050588e-01 5.335146426566e-01 5.337002503019e-01 5.338739083592e-01 5.340352651905e-01 5.341816712024e-01 5.343144077579e-01 5.344327277777e-01 5.345379045479e-01 5.346270982994e-01 5.347015216449e-01 5.347595473336e-01 5.348028498514e-01 5.348295064870e-01 5.348394474098e-01 5.348318911883e-01 5.348072692787e-01 5.347654162116e-01 5.347045296091e-01 5.346258868527e-01 5.345289667580e-01 5.344120196835e-01 5.342766559297e-01 5.341203497676e-01 5.339448449166e-01 5.337491563949e-01 5.335318312680e-01 5.332939203452e-01 5.330341129465e-01 5.327529163141e-01 5.324501219200e-01 5.321231901238e-01 5.317746862012e-01 5.314021077194e-01 5.310071001024e-01 5.305877282988e-01 5.301446977717e-01 5.296769376423e-01 5.291837837935e-01 5.286667357203e-01 5.281235975665e-01 5.275557197445e-01 5.269615194370e-01 5.263393923726e-01 5.256922344580e-01 5.250179790792e-01 5.243163714895e-01 5.235876833591e-01 5.228302037089e-01 5.220454900421e-01 5.212326295407e-01 5.203908258323e-01 5.195197016345e-01 5.186196372804e-01 5.176912007462e-01 5.167312528548e-01 5.157422175993e-01 5.147232062997e-01 5.136738431640e-01 5.125939849691e-01 5.114819828402e-01 5.103396491644e-01 5.091662005017e-01 5.079605141990e-01 5.067229318871e-01 5.054534543037e-01 5.041521599638e-01 5.028169716787e-01 5.014502202616e-01 5.000505704465e-01 4.986172902622e-01 4.971514773492e-01 4.956524980736e-01 4.941200043210e-01 4.925531287287e-01 4.909535225830e-01 4.893192748569e-01 4.876513489101e-01 4.859486521032e-01 4.842110643371e-01 4.824406258780e-01 4.806345209427e-01 4.787942003464e-01 4.769197884863e-01 4.750107113200e-01 4.730669187077e-01 4.710874495307e-01 4.690742504319e-01 4.670265436388e-01 4.649433554245e-01 4.628260487859e-01 4.606737782495e-01 4.584871958396e-01 4.562657257199e-01 4.540104502236e-01 4.517202854464e-01 4.493956635311e-01 4.470388091881e-01 4.446461840797e-01 4.422211039821e-01 4.397613250437e-01 4.372695326861e-01 4.347441210443e-01 4.321859610903e-01 4.295963942903e-01 4.269735823269e-01 4.243196141415e-01 4.216332616174e-01 4.189176033995e-01 4.161712282925e-01 4.133943564516e-01 4.105876242897e-01 4.077522899096e-01 4.048888582122e-01 4.019968732836e-01 3.990784696490e-01 3.961329833396e-01 3.931621982612e-01 3.901664643544e-01 3.871465461814e-01 3.841046302538e-01 3.810385639160e-01 3.779524780699e-01 3.748455001079e-01 3.717200402067e-01 3.685761541491e-01 3.654151872537e-01 3.622395422120e-01 3.590477638052e-01 3.558457639126e-01 3.526303945392e-01 3.494070294066e-01 3.461752817425e-01 3.429369657389e-01 3.396957326699e-01 3.364505059212e-01 3.332074523445e-01 3.299629957562e-01 3.267260483415e-01 3.234937664674e-01 3.202707402816e-01 3.170601140916e-01 3.138621949771e-01 3.106846679861e-01 3.075245556827e-01 3.043898398132e-01 3.012815707492e-01 2.982032014917e-01 2.951607263515e-01 2.921539329590e-01 2.891917944162e-01 2.862727736403e-01 2.834060922589e-01 2.805931664308e-01 2.778394599266e-01 2.751515204319e-01 2.725297513208e-01 2.699858097017e-01 2.675175261042e-01 2.651374323393e-01 2.628458078897e-01 2.606506249332e-01 2.585572476484e-01 2.565692358923e-01 2.546987489174e-01 2.529439432558e-01 2.513166702880e-01 2.498171323325e-01 2.484563156365e-01 2.472369574374e-01 2.461644434684e-01 2.452475462608e-01 2.444848392534e-01 2.438896426667e-01 2.434581034806e-01 2.432012409748e-01 2.431189712108e-01 2.432149494094e-01 2.434960816387e-01 2.439582095223e-01 2.446113288278e-01 2.454495402876e-01 2.464812279764e-01 2.477018418557e-01 2.491127369652e-01 2.507166773507e-01 2.525069719930e-01 2.544899146158e-01 2.566556798522e-01 2.590101265863e-01 2.615441582182e-01 2.642603849392e-01 2.671535897797e-01 2.702182571445e-01 2.734565816592e-01 2.768563010844e-01 2.804231568352e-01 2.841447776754e-01 2.880223601912e-01 2.920482519075e-01 2.962186962523e-01 3.005330705069e-01 3.049807268509e-01 3.095638297785e-01 3.142695829398e-01 3.191032190633e-01 3.240536393379e-01 3.291184845361e-01 3.342965613688e-01 3.395769628620e-01 3.449640874398e-01 3.504461751356e-01 3.560257953167e-01 3.616940498334e-01 3.674491715502e-01 3.732903709070e-01 3.792083121031e-01 3.852055843137e-01 3.912734890687e-01 3.974138132603e-01 4.036188423918e-01 4.098890679416e-01 4.162205823489e-01 4.226085189858e-01 4.290536056590e-01 4.355488523724e-01 4.420965052452e-01 4.486881125636e-01 4.553265660397e-01 4.620066326741e-01 4.687255524159e-01 4.754835427500e-01 4.822735620290e-01 4.890986930978e-01 4.959517526984e-01 5.028355661692e-01 5.097433762055e-01 5.166765059489e-01 5.236313024557e-01 5.306056740493e-01 5.375986705147e-01 5.446057763977e-01 5.516303095512e-01 5.586635403435e-01 5.657088934149e-01 5.727614852493e-01 5.798212337810e-01 5.868863054375e-01 5.939523606570e-01 6.010210200097e-01 6.080877629083e-01 6.151539691743e-01 6.222144964142e-01 6.292689732027e-01 6.363177923250e-01 6.433553178302e-01 6.503849737438e-01 6.573983763268e-01 6.644008534433e-01 6.713853961192e-01 6.783530311262e-01 6.853025875000e-01 6.922275676449e-01 6.991346313082e-01 7.060137055660e-01 7.128707319780e-01 7.196982385040e-01 7.264972476059e-01 7.332678561398e-01 7.400026706433e-01 7.467086511043e-01 7.533752893320e-01 7.600089931958e-01 7.666021466187e-01 7.731548151783e-01 7.796698912679e-01 7.861374236301e-01 7.925655380229e-01 7.989424137055e-01 8.052755146694e-01 8.115582879290e-01 8.177898392683e-01 8.239726043659e-01 8.300969014303e-01 8.361724752323e-01 8.421854544911e-01 8.481453368189e-01 8.540438859682e-01 8.598808098638e-01 8.656585200216e-01 8.713676579432e-01 8.770179075316e-01 8.825967154152e-01 8.881095345846e-01 8.935531243865e-01 8.989238977282e-01 9.042264660229e-01 9.094488295198e-01 9.146038846010e-01 9.196767263281e-01 9.246743940775e-01 9.295941840425e-01 9.344301163258e-01 9.391892836164e-01 9.438602526445e-01 9.484517977398e-01 9.529543695797e-01 9.573711278881e-01 9.617019183594e-01 9.659384450584e-01 9.700914230688e-01 9.741466697858e-01 9.781122349186e-01 9.819836930403e-01 9.857584425094e-01 9.894408223576e-01 9.930206290766e-01 9.965085875555e-01 9.998923317347e-01 1.003179376619e+00 1.006365155799e+00 1.009446967427e+00 1.012431034411e+00 1.015306093940e+00 1.018081747777e+00 1.020749116766e+00 1.023313440136e+00 1.025772767835e+00 1.028122440036e+00 1.030370334830e+00 1.032505890859e+00 1.034539667566e+00 1.036461092534e+00 1.038276637989e+00 1.039986945693e+00 1.041584850331e+00 1.043081546791e+00 1.044465522538e+00 1.045745869477e+00 1.046918925638e+00 1.047984223681e+00 1.048948132488e+00 1.049801339397e+00 1.050557380840e+00 1.051205414454e+00 1.051754009056e+00 1.052202277845e+00 1.052548448752e+00 1.052802439233e+00 1.052954260558e+00 1.053016732420e+00 1.052984656250e+00 1.052860847962e+00 1.052651927901e+00 1.052354605400e+00 1.051975816267e+00 1.051514683233e+00 1.050978014308e+00 1.050365447701e+00 1.049680982839e+00 1.048930106100e+00 1.048113441703e+00 1.047237813014e+00 1.046304178544e+00 1.045318730346e+00 1.044285580849e+00 1.043209542912e+00 1.042095537079e+00 1.040947381392e+00 1.039771515897e+00 1.038572814210e+00 1.037356976813e+00 1.036130082219e+00 1.034899518150e+00 1.033667773851e+00 1.032446513806e+00 1.031238132407e+00 1.030051364686e+00 1.028893603901e+00 1.027769759533e+00 1.026691736501e+00 1.025660990242e+00 1.024690730516e+00 1.023784588637e+00 1.022953222943e+00 1.022204121972e+00 1.021541413603e+00 1.020979695487e+00 1.020520932915e+00 1.020177533994e+00 1.019954659089e+00 1.019859496381e+00 1.019903990712e+00 1.020090159732e+00 1.020430594319e+00 1.020928090597e+00 1.021592113352e+00 1.022429949605e+00 1.023443280996e+00 1.024646787839e+00 1.026036523272e+00 1.027623925856e+00 1.029410335886e+00 1.031401829586e+00 1.033603434339e+00 1.036012551658e+00 1.038639291691e+00 1.041478611237e+00 1.044536953629e+00 1.047812642170e+00 1.051304096755e+00 1.055016521361e+00 1.058940074775e+00 1.063080805839e+00 1.067430306045e+00 1.071984268075e+00 1.076745828436e+00 1.081700003194e+00 1.086848689069e+00 1.092181166817e+00 1.097691238985e+00 1.103373855205e+00 1.109214088499e+00 1.115210099146e+00 1.121347193645e+00 1.127614470475e+00 1.134006408813e+00 1.140503338897e+00 1.147100553970e+00 1.153780603709e+00 1.160532050062e+00 1.167342904709e+00 1.174194081745e+00 1.181079401637e+00 1.187975703973e+00 1.194873550374e+00 1.201755792682e+00 1.208606178164e+00 1.215412031295e+00 1.222154561694e+00 1.228820266400e+00 1.235391282096e+00 1.241853150723e+00 1.248189113660e+00 1.254384792290e+00 1.260423247182e+00 1.266289461856e+00 1.271969216680e+00 1.277444388788e+00 1.282705640167e+00 1.287733553861e+00 1.292518209338e+00 1.297044285417e+00 1.301299093409e+00 1.305272354586e+00 1.308948445366e+00 1.312322880384e+00 1.315379714694e+00 1.318114118842e+00 1.320514232191e+00 1.322574875917e+00 1.324290234877e+00 1.325651638835e+00 1.326659928321e+00 1.327307029117e+00 1.327595550287e+00 1.327521850086e+00 1.327087970444e+00 1.326298689841e+00 1.325151758564e+00 1.323660666726e+00 1.321824880984e+00 1.319658086591e+00 1.317169594537e+00 1.314367451263e+00 1.311274165868e+00 1.307895519568e+00 1.304257213375e+00 1.300374247661e+00 1.296267665716e+00 1.291963787998e+00 1.287483924994e+00 1.282857932548e+00 1.278111363933e+00 1.273278400364e+00 1.268387236941e+00 1.263474414461e+00 1.258573139061e+00 1.253718773357e+00 1.248951205412e+00 1.244305110676e+00 1.239823832079e+00 1.235541037811e+00 1.231500251997e+00 1.227736977632e+00 1.224293048177e+00 1.221204723029e+00 1.218505773237e+00 1.216234956795e+00 1.214419477809e+00 1.213096037686e+00 1.212286193171e+00 1.212015253386e+00 1.212307289208e+00 1.213172316545e+00 1.214629246052e+00 1.216683088376e+00 1.219338888371e+00 1.222593591543e+00 1.226443266143e+00 1.230878250597e+00 1.235881591091e+00 1.241436927469e+00 1.247515297393e+00 1.254096961654e+00 1.261141606741e+00 1.268622228880e+00 1.276496172016e+00 1.284721136573e+00 1.293259888483e+00 1.302059286955e+00 1.311079648131e+00 1.320267573386e+00 1.329576978971e+00 1.338958397535e+00 1.348359931460e+00 1.357735930335e+00 1.367033199446e+00 1.376210218821e+00 1.385214048874e+00 1.394005238956e+00 1.402535947568e+00 1.410766964521e+00 1.418661774428e+00 1.426175241315e+00 1.433283455922e+00 1.439946021151e+00 1.446136499693e+00 1.451831200647e+00 1.456999367770e+00 1.461629034462e+00 1.465692857689e+00 1.469183730464e+00 1.472084480921e+00 1.474387158193e+00 1.476086647460e+00 1.477176431644e+00 1.477657752188e+00 1.477531803171e+00 1.476804180138e+00 1.475479942194e+00 1.473573006886e+00 1.471087703357e+00 1.468046451332e+00 1.464460752308e+00 1.460350654091e+00 1.455741034023e+00 1.450644733728e+00 1.445100545187e+00 1.439120880487e+00 1.432742990991e+00 1.425999094858e+00 1.418912667872e+00 1.411530686561e+00 1.403875954184e+00 1.395998238253e+00 1.387930433936e+00 1.379716914855e+00 1.371402018522e+00 1.363027859939e+00 1.354648288590e+00 1.346302330437e+00 1.338054600222e+00 1.329941123605e+00 1.322024225312e+00 1.314359276858e+00 1.306987315795e+00 1.299981671435e+00 1.293373527022e+00 1.287232695650e+00 1.281598029863e+00 1.276516982386e+00 1.272039242782e+00 1.268188526523e+00 1.265017237889e+00 1.262530188598e+00 1.260760969998e+00 1.259713900437e+00 1.259387305103e+00 1.259786652921e+00 1.260873560663e+00 1.262644484141e+00 1.265047547883e+00 1.268043601610e+00 1.271583012824e+00 1.275591905276e+00 1.280021186154e+00 1.284782159080e+00 1.289804756384e+00 1.295009097804e+00 1.300310560556e+00 1.305631979001e+00 1.310892234038e+00 1.316020600755e+00 1.320939161160e+00 1.325594950017e+00 1.329924552349e+00 1.333886885798e+00 1.337445088796e+00 1.340570787072e+00 1.343258373607e+00 1.345496586557e+00 1.347303508109e+00 1.348691668226e+00 1.349697837313e+00 1.350361992624e+00 1.350720957721e+00 1.350844540671e+00 1.350772769644e+00 1.350571908069e+00 1.350294457947e+00 1.349991051969e+00 1.349706172206e+00 1.349469864340e+00 1.349312675583e+00 1.349231694994e+00 1.349225391273e+00 1.349268388570e+00 1.349313606319e+00 1.349312825538e+00 1.349182916189e+00 1.348845056521e+00 1.348199926218e+00 1.347143416406e+00 1.345568925513e+00 1.343371592686e+00 1.340448071099e+00 1.336703517188e+00 1.332065070383e+00 1.326465210905e+00 1.319863675844e+00 1.312246306746e+00 1.303618377649e+00 1.294019996293e+00 1.283509530893e+00 1.272184358485e+00 1.260153011119e+00 1.247560255658e+00 1.234558593229e+00 1.221311251683e+00 1.208001269385e+00 1.194785931324e+00 1.181836117695e+00 1.169283708639e+00 1.157247655522e+00 1.145812167255e+00 1.135007883752e+00 1.124851979140e+00 1.115283770727e+00 1.106234672834e+00 1.097582916646e+00 1.089170400502e+00 1.080850542718e+00 1.072416626242e+00 1.063718690915e+00 1.054573568341e+00 1.044834427831e+00 1.034407088649e+00 1.023179719636e+00 1.011154357215e+00 9.983112878986e-01 9.847180388013e-01 9.704872302421e-01 9.557289448424e-01 9.406550211238e-01 9.254385024842e-01 9.103166289134e-01 8.955203185259e-01 8.812653864167e-01 8.677992190796e-01 8.552982690139e-01 8.439765842847e-01 8.339863117282e-01 8.254696303168e-01 8.185611094875e-01 8.133508508388e-01 8.099471113994e-01 8.084102926553e-01 8.088192634817e-01 8.112015372098e-01 8.155780861002e-01 8.219213763482e-01 8.301515699485e-01 8.401451580901e-01 8.516788915241e-01 8.645065340689e-01 8.782727257123e-01 8.925944651241e-01 9.070563188990e-01 9.211934333179e-01 9.346017199854e-01 9.468608821587e-01 9.576496170343e-01 9.667175120718e-01 9.739184057561e-01 9.792429279342e-01 9.827886653486e-01 9.848172790202e-01 9.856664269394e-01 9.858075206598e-01 9.857553481552e-01 9.860293953147e-01 9.871434958869e-01 9.894721223164e-01 9.932914616551e-01 9.986590737430e-01 1.005449233648e+00 1.013350134330e+00 1.021855095660e+00 1.030379582132e+00 1.038249058437e+00 1.044830690865e+00 1.049549536407e+00 1.051989101645e+00 1.051939099066e+00 1.049404663390e+00 1.044696487198e+00 1.038355293479e+00 1.031193697602e+00 1.024826932624e+00 1.017857220489e+00 1.011575679247e+00 1.007383529734e+00 1.006360262869e+00 1.008910490575e+00 1.014614925303e+00 1.022366933969e+00 1.030786580808e+00 1.038646086680e+00 1.045183200361e+00 1.050238290084e+00 1.054184198173e+00 1.057657794496e+00 1.061280431188e+00 1.065450663728e+00 1.070262040726e+00 1.075601798283e+00 1.081355223868e+00 1.087557210971e+00 1.094402252766e+00 1.102150361338e+00 1.110924130904e+00 1.120867911087e+00 1.132246065711e+00 1.072629289007e+00 9.792051778274e-01 8.718364819338e-01 7.951164495996e-01 7.913551222095e-01 8.610569773741e-01 9.612343561570e-01 1.044319418216e+00 1.079677625851e+00 1.056295905453e+00 9.820939543682e-01 8.841869936146e-01 8.068498123413e-01 7.939406285971e-01 8.521251573863e-01 9.437361003063e-01 1.022609175002e+00 1.058425389211e+00 1.041137422019e+00 9.804104952150e-01 9.047069418361e-01 8.556783330167e-01 8.669631599957e-01 9.357833913155e-01 1.026210940251e+00 1.098253193489e+00 1.125181347928e+00 1.096956311950e+00 1.019917911486e+00 9.162859311640e-01 8.226891499327e-01 7.798113913672e-01 8.053816062198e-01 8.772837712508e-01 9.558956263284e-01 1.010535446631e+00 1.026789971125e+00 1.005475622774e+00 9.601995584539e-01 9.136901436427e-01 8.898060212255e-01 9.005524279500e-01 9.376462022208e-01 9.784050912844e-01 9.990084309966e-01 9.835888695224e-01 9.285448346557e-01 8.454135817374e-01 7.637388279557e-01 7.276841945438e-01 7.689863089399e-01 8.734564583096e-01 9.954289041621e-01 1.091219954473e+00 1.131021050497e+00 1.099752682913e+00 9.975779052396e-01 8.429085706085e-01 6.814944628962e-01 5.981693536548e-01 6.639640057537e-01 8.304212237919e-01 1.006251988424e+00 1.134043256708e+00 1.184941801419e+00 1.149543026207e+00 1.035135148508e+00 8.667424522805e-01 6.929510249923e-01 5.926769071640e-01 6.284804993462e-01 7.556989135429e-01 8.888727961032e-01 9.764762159082e-01 9.972493648897e-01 9.497927949840e-01 8.487126659539e-01 7.247635453488e-01 6.261233327932e-01 6.047736429920e-01 6.694035645161e-01 7.758626103703e-01 8.773416458159e-01 9.466714291814e-01 9.731060066889e-01 9.574025125507e-01 9.091266812080e-01 8.449392519661e-01 7.864969898277e-01
 5.632846585814e-01 5.640016642451e-01 5.646868115112e-01 5.652967415028e-01 5.658387548430e-01 5.663625060446e-01 5.669171418862e-01 5.675251394290e-01 5.681829507117e-01 5.688669408216e-01 5.695331616319e-01 5.701422607966e-01 5.706881396440e-01 5.712048046481e-01 5.717423817591e-01 5.723335705352e-01 5.729796129823e-01 5.736537228733e-01 5.743127289216e-01 5.749180907746e-01 5.754600783435e-01 5.759666333273e-01 5.764857355531e-01 5.770532544723e-01 5.776824121459e-01 5.783604929209e-01 5.790444182099e-01 5.796777863534e-01 5.802221974450e-01 5.806995805370e-01 5.811867132644e-01 5.817636518917e-01 5.824590414320e-01 5.832262674270e-01 5.839697903112e-01 5.846040078118e-01 5.851156403828e-01 5.855776377836e-01 5.861072477760e-01 5.867816349844e-01 5.875803055878e-01 5.884018793389e-01 5.891247543526e-01 5.896938815180e-01 5.901551110253e-01 5.906306100234e-01 5.912306419171e-01 5.919694567175e-01 5.927572712747e-01 5.934705192385e-01 5.940443560772e-01 5.945089447670e-01 5.949551768778e-01 5.954616462488e-01 5.960488983723e-01 5.966795369057e-01 5.973015399926e-01 5.978853094432e-01 5.984258345296e-01 5.989210809808e-01 5.993762767999e-01 5.998213039765e-01 6.003135297072e-01 6.009017526543e-01 6.015750189263e-01 6.022546318355e-01 6.028445717448e-01 6.033076484431e-01 6.037045159219e-01 6.041549626958e-01 6.047425850229e-01 6.054438773462e-01 6.061542014844e-01 6.067678697288e-01 6.072537422188e-01 6.076657102901e-01 6.080921127318e-01 6.085901564383e-01 6.091616038574e-01 6.097637465112e-01 6.103522989923e-01 6.108953955288e-01 6.113750059478e-01 6.117936015624e-01 6.121836838778e-01 6.126056853802e-01 6.131165333470e-01 6.137253323332e-01 6.143675946568e-01 6.149446648498e-01 6.153934460479e-01 6.157455464454e-01 6.161098002533e-01 6.165849701397e-01 6.171866744188e-01 6.178346778579e-01 6.184193427554e-01 6.188840224246e-01 6.192546931874e-01 6.196119700416e-01 6.200237139819e-01 6.205064171780e-01 6.210339011521e-01 6.215666517208e-01 6.220704879941e-01 6.225244179063e-01 6.229224754995e-01 6.232836793871e-01 6.236469817365e-01 6.240645839028e-01 6.245615793458e-01 6.251121317353e-01 6.256509337092e-01 6.261062117847e-01 6.264567763694e-01 6.267447847644e-01 6.270560505994e-01 6.274665088188e-01 6.279883845299e-01 6.285567485943e-01 6.290665466058e-01 6.294440745578e-01 6.296993763839e-01 6.299275159393e-01 6.302439417106e-01 6.307078516727e-01 6.312729736755e-01 6.318193652101e-01 6.322406774948e-01 6.325132756339e-01 6.327118578251e-01 6.329597863289e-01 6.333404191060e-01 6.338467811051e-01 6.343849042954e-01 6.348421772262e-01 6.351632070842e-01 6.353778647990e-01 6.355880679015e-01 6.358896811942e-01 6.363155580311e-01 6.368098512455e-01 6.372726025672e-01 6.376301067611e-01 6.378762490680e-01 6.380790680242e-01 6.383243217016e-01 6.386597686556e-01 6.390697334710e-01 6.394888765590e-01 6.398520953626e-01 6.401311380527e-01 6.403500800062e-01 6.405670773732e-01 6.408307406798e-01 6.411529896442e-01 6.415077321300e-01 6.418483621133e-01 6.421393289408e-01 6.423814529484e-01 6.425975124283e-01 6.428215035091e-01 6.430753075737e-01 6.433577150023e-01 6.436509772825e-01 6.439339120554e-01 6.441922779222e-01 6.444226912548e-01 6.446373544743e-01 6.448504479033e-01 6.450758947380e-01 6.453209915483e-01 6.455755616266e-01 6.458272009325e-01 6.460605824523e-01 6.462698148658e-01 6.464607847640e-01 6.466493703870e-01 6.468479409565e-01 6.470593436305e-01 6.472751258514e-01 6.474818334352e-01 6.476700822202e-01 6.478421231958e-01 6.480055847883e-01 6.481685975181e-01 6.483353558575e-01 6.485013604809e-01 6.486621677459e-01 6.488156005056e-01 6.489642005769e-01 6.491095136013e-01 6.492496741636e-01 6.493841200722e-01 6.495107989023e-01 6.496336043263e-01 6.497543215917e-01 6.498773265358e-01 6.499997666195e-01 6.501165192698e-01 6.502253485951e-01 6.503257085871e-01 6.504218797092e-01 6.505154525517e-01 6.506080376360e-01 6.506965519416e-01 6.507792039280e-01 6.508560611207e-01 6.509272705769e-01 6.509933537866e-01 6.510573691366e-01 6.511169689139e-01 6.511706414009e-01 6.512182091923e-01 6.512608446596e-01 6.512986709748e-01 6.513318993763e-01 6.513618892621e-01 6.513883729545e-01 6.514090740591e-01 6.514248255710e-01 6.514350209261e-01 6.514389195622e-01 6.514377801307e-01 6.514336931977e-01 6.514263196167e-01 6.514144749663e-01 6.513988414845e-01 6.513763830425e-01 6.513464328696e-01 6.513106987266e-01 6.512712705620e-01 6.512280978570e-01 6.511821322731e-01 6.511324770218e-01 6.510754324926e-01 6.510112379129e-01 6.509414335900e-01 6.508661857987e-01 6.507871399206e-01 6.507053523895e-01 6.506192348439e-01 6.505272791670e-01 6.504293141434e-01 6.503255715663e-01 6.502147173152e-01 6.501000596207e-01 6.499823293860e-01 6.498589580763e-01 6.497323191704e-01 6.495998360195e-01 6.494578306851e-01 6.493098483419e-01 6.491581635390e-01 6.490020833314e-01 6.488436971548e-01 6.486810299096e-01 6.485089762883e-01 6.483283667421e-01 6.481439379823e-01 6.479565456871e-01 6.477676951485e-01 6.475745682988e-01 6.473750984570e-01 6.471674418226e-01 6.469547485635e-01 6.467378740540e-01 6.465157144646e-01 6.462927470587e-01 6.460632376351e-01 6.458269811480e-01 6.455846041742e-01 6.453362928578e-01 6.450826418875e-01 6.448258562773e-01 6.445647498130e-01 6.442982379245e-01 6.440254117105e-01 6.437470677789e-01 6.434619393814e-01 6.431735548517e-01 6.428793660755e-01 6.425816951025e-01 6.422776226519e-01 6.419660714496e-01 6.416493647615e-01 6.413263737034e-01 6.410008906965e-01 6.406697486067e-01 6.403319353024e-01 6.399884937934e-01 6.396369478125e-01 6.392806900180e-01 6.389201074087e-01 6.385567721792e-01 6.381877992877e-01 6.378128336780e-01 6.374311025325e-01 6.370419350097e-01 6.366494494217e-01 6.362534259838e-01 6.358530352146e-01 6.354482057871e-01 6.350367764456e-01 6.346180835148e-01 6.341940141906e-01 6.337667646648e-01 6.333347422672e-01 6.329002511586e-01 6.324600325530e-01 6.320133425333e-01 6.315598588197e-01 6.311021447727e-01 6.306396402236e-01 6.301736229383e-01 6.297047523934e-01 6.292290030466e-01 6.287473447103e-01 6.282599236567e-01 6.277669072307e-01 6.272715736390e-01 6.267706081086e-01 6.262649427508e-01 6.257524690016e-01 6.252343136012e-01 6.247115366853e-01 6.241854880881e-01 6.236544279075e-01 6.231163773505e-01 6.225725110084e-01 6.220245788408e-01 6.214716428935e-01 6.209160023551e-01 6.203570864938e-01 6.197921992623e-01 6.192197053111e-01 6.186437192067e-01 6.180630885925e-01 6.174810923536e-01 6.168955854985e-01 6.163058178147e-01 6.157091357164e-01 6.151075432654e-01 6.145014569607e-01 6.138924900958e-01 6.132810700699e-01 6.126635868438e-01 6.120419536484e-01 6.114154142686e-01 6.107836625181e-01 6.101479284283e-01 6.095093039019e-01 6.088669032436e-01 6.082194998385e-01 6.075682271642e-01 6.069129077017e-01 6.062525560011e-01 6.055893828569e-01 6.049217693992e-01 6.042512127075e-01 6.035774296776e-01 6.028990690427e-01 6.022169100965e-01 6.015298655322e-01 6.008403049423e-01 6.001471020940e-01 5.994510649445e-01 5.987514028511e-01 5.980483891595e-01 5.973408913839e-01 5.966296325768e-01 5.959154773880e-01 5.951989129501e-01 5.944801132757e-01 5.937577457893e-01 5.930315657796e-01 5.923015348274e-01 5.915696460226e-01 5.908357316513e-01 5.900986792520e-01 5.893584737391e-01 5.886158865731e-01 5.878705562983e-01 5.871237931800e-01 5.863719267992e-01 5.856192696452e-01 5.848635148976e-01 5.841062690315e-01 5.833468424073e-01 5.825851490318e-01 5.818212405594e-01 5.810551184211e-01 5.802872694723e-01 5.795175248089e-01 5.787479653996e-01 5.779754269660e-01 5.772011969731e-01 5.764250221305e-01 5.756471870032e-01 5.748690158118e-01 5.740898335699e-01 5.733090050776e-01 5.725271459183e-01 5.717442151549e-01 5.709590247451e-01 5.701736772792e-01 5.693888934281e-01 5.686013231413e-01 5.678139820704e-01 5.670261033676e-01 5.662376530238e-01 5.654484257123e-01 5.646592935909e-01 5.638700948829e-01 5.630805559325e-01 5.622905229832e-01 5.615001594212e-01 5.607118038570e-01 5.599231684052e-01 5.591344145794e-01 5.583463618399e-01 5.575582842530e-01 5.567719524273e-01 5.559864264921e-01 5.552003788504e-01 5.544171783944e-01 5.536338384925e-01 5.528518594878e-01 5.520711015337e-01 5.512922156905e-01 5.505142859848e-01 5.497385880902e-01 5.489633097640e-01 5.481906096501e-01 5.474206323621e-01 5.466519921971e-01 5.458853336170e-01 5.451208636070e-01 5.443591093027e-01 5.435990802271e-01 5.428426562889e-01 5.420887218426e-01 5.413382154433e-01 5.405898900453e-01 5.398448043294e-01 5.391028416235e-01 5.383644012743e-01 5.376295919966e-01 5.368985224097e-01 5.361703904905e-01 5.354468027464e-01 5.347257793438e-01 5.340102214141e-01 5.332983950324e-01 5.325905908344e-01 5.318879055667e-01 5.311885649787e-01 5.304946574401e-01 5.298055566200e-01 5.291206208181e-01 5.284411776171e-01 5.277672272101e-01 5.270980961775e-01 5.264344910493e-01 5.257760565253e-01 5.251234666602e-01 5.244774821206e-01 5.238368342498e-01 5.232008491602e-01 5.225718918606e-01 5.219492367749e-01 5.213327136558e-01 5.207232253526e-01 5.201205396095e-01 5.195233906065e-01 5.189345372845e-01 5.183511034979e-01 5.177756819958e-01 5.172074608628e-01 5.166463638232e-01 5.160922669603e-01 5.155455549439e-01 5.150077443242e-01 5.144770518958e-01 5.139537584195e-01 5.134377361098e-01 5.129313313130e-01 5.124329515443e-01 5.119425614933e-01 5.114604256649e-01 5.109860174581e-01 5.105214578879e-01 5.100648834417e-01 5.096173006649e-01 5.091798538988e-01 5.087494268134e-01 5.083289851105e-01 5.079171767269e-01 5.075147317914e-01 5.071228459604e-01 5.067383444104e-01 5.063645405463e-01 5.060001009381e-01 5.056450966207e-01 5.053002820785e-01 5.049649762608e-01 5.046395629864e-01 5.043244364868e-01 5.040188508023e-01 5.037234669520e-01 5.034386926577e-01 5.031636718339e-01 5.028990984339e-01 5.026446829462e-01 5.023999288080e-01 5.021664962465e-01 5.019426725080e-01 5.017299488882e-01 5.015285891127e-01 5.013369067296e-01 5.011552849313e-01 5.009848148431e-01 5.008251464309e-01 5.006765313508e-01 5.005369698417e-01 5.004088191654e-01 5.002926737165e-01 5.001854006168e-01 5.000895331431e-01 5.000047742156e-01 4.999296771230e-01 4.998665986207e-01 4.998128863301e-01 4.997698132861e-01 4.997380767591e-01 4.997162891545e-01 4.997060327254e-01 4.997061587645e-01 4.997158044597e-01 4.997365973773e-01 4.997676426361e-01 4.998093966635e-01 4.998618794221e-01 4.999238414245e-01 4.999965721503e-01 5.000792952135e-01 5.001721474859e-01 5.002743941312e-01 5.003865820849e-01 5.005098211774e-01 5.006416129962e-01 5.007829921336e-01 5.009347171746e-01 5.010955365829e-01 5.012668098693e-01 5.014458494076e-01 5.016347556023e-01 5.018325550132e-01 5.020392334864e-01 5.022549991697e-01 5.024791440618e-01 5.027124178496e-01 5.029539104501e-01 5.032025084930e-01 5.034600760689e-01 5.037259607991e-01 5.039994087227e-01 5.042804117703e-01 5.045688169864e-01 5.048650477666e-01 5.051680695791e-01 5.054787457295e-01 5.057961062161e-01 5.061187838425e-01 5.064491535359e-01 5.067859287504e-01 5.071285595917e-01 5.074770242135e-01 5.078309452357e-01 5.081901477658e-01 5.085553617711e-01 5.089251572101e-01 5.092999575856e-01 5.096792123837e-01 5.100632873466e-01 5.104513625720e-01 5.108435023635e-01 5.112393345731e-01 5.116382596881e-01 5.120406461863e-01 5.124455527358e-01 5.128539388054e-01 5.132644414658e-01 5.136769964707e-01 5.140917982526e-01 5.145079354074e-01 5.149266018867e-01 5.153460284737e-01 5.157655444580e-01 5.161862789246e-01 5.166077706652e-01 5.170295921370e-01 5.174502715937e-01 5.178709901225e-01 5.182910048348e-01 5.187100037065e-01 5.191274023511e-01 5.195422999714e-01 5.199567806549e-01 5.203690048065e-01 5.207779024112e-01 5.211840658493e-01 5.215875924110e-01 5.219874185861e-01 5.223834975915e-01 5.227758833283e-01 5.231627914187e-01 5.235460965157e-01 5.239240956644e-01 5.242963813618e-01 5.246633061804e-01 5.250246504765e-01 5.253792832880e-01 5.257273354601e-01 5.260679349411e-01 5.264025306204e-01 5.267285955340e-01 5.270469824143e-01 5.273574689372e-01 5.276584877612e-01 5.279509701634e-01 5.282340528847e-01 5.285077134470e-01 5.287713967248e-01 5.290242750107e-01 5.292675422385e-01 5.294991033941e-01 5.297193613171e-01 5.299277901904e-01 5.301245971995e-01 5.303090909434e-01 5.304809370210e-01 5.306392109289e-01 5.307848893317e-01 5.309162739106e-01 5.310332916249e-01 5.311369152034e-01 5.312250147453e-01 5.312980820218e-01 5.313549157947e-01 5.313970929973e-01 5.314225338694e-01 5.314319915467e-01 5.314243544680e-01 5.313994336412e-01 5.313573565738e-01 5.312966071442e-01 5.312180258752e-01 5.311213049192e-01 5.310055543495e-01 5.308698590265e-01 5.307149823818e-01 5.305414839341e-01 5.303460346428e-01 5.301302454248e-01 5.298946341940e-01 5.296368009106e-01 5.293575627902e-01 5.290570181779e-01 5.287330142824e-01 5.283870339970e-01 5.280180060408e-01 5.276261063012e-01 5.272105726377e-01 5.267709887627e-01 5.263073976392e-01 5.258187982600e-01 5.253064539077e-01 5.247680488519e-01 5.242050806296e-01 5.236154092450e-01 5.229999001480e-01 5.223583725625e-01 5.216904867504e-01 5.209945255970e-01 5.202718551884e-01 5.195218346258e-01 5.187438263389e-01 5.179383900644e-01 5.171044236448e-01 5.162410610733e-01 5.153489307533e-01 5.144275410062e-01 5.134769347144e-01 5.124962364861e-01 5.114861027579e-01 5.104451156593e-01 5.093734320545e-01 5.082718765401e-01 5.071388967721e-01 5.059742365194e-01 5.047789513627e-01 5.035512253629e-01 5.022916015092e-01 5.010003970719e-01 4.996755050410e-01 4.983196816591e-01 4.969299830346e-01 4.955077225057e-01 4.940514197150e-01 4.925632282720e-01 4.910403336955e-01 4.894844948683e-01 4.878946398819e-01 4.862700568511e-01 4.846118692332e-01 4.829196920342e-01 4.811928471274e-01 4.794318240239e-01 4.776348410605e-01 4.758034060352e-01 4.739386788118e-01 4.720377280587e-01 4.701016087706e-01 4.681302618812e-01 4.661249351012e-01 4.640829743660e-01 4.620061563950e-01 4.598945703041e-01 4.577470522616e-01 4.555651805489e-01 4.533473309702e-01 4.510943224979e-01 4.488066559093e-01 4.464837665599e-01 4.441255584154e-01 4.417326067260e-01 4.393057053973e-01 4.368431505388e-01 4.343463964945e-01 4.318146827639e-01 4.292484966859e-01 4.266503344383e-01 4.240169004572e-01 4.213503766368e-01 4.186498104872e-01 4.159182730535e-01 4.131529570471e-01 4.103554408491e-01 4.075271395640e-01 4.046665832439e-01 4.017762064487e-01 3.988536099318e-01 3.959033696073e-01 3.929215727046e-01 3.899111968709e-01 3.868735706060e-01 3.838076290159e-01 3.807158849813e-01 3.775966113389e-01 3.744532868072e-01 3.712853277529e-01 3.680940998343e-01 3.648796787782e-01 3.616435685168e-01 3.583884020458e-01 3.551120482027e-01 3.518192160353e-01 3.485079488398e-01 3.451823257601e-01 3.418414433741e-01 3.384881536113e-01 3.351256992633e-01 3.317505710336e-01 3.283699611637e-01 3.249821101149e-01 3.215911094696e-01 3.181988604445e-01 3.148060053071e-01 3.114172833895e-01 3.080316678024e-01 3.046554457621e-01 3.012884439223e-01 2.979356092801e-01 2.945979558499e-01 2.912791706781e-01 2.879851695191e-01 2.847144497332e-01 2.814753334145e-01 2.782678607650e-01 2.750992765135e-01 2.719719778891e-01 2.688903834990e-01 2.658611781545e-01 2.628845508082e-01 2.599712120680e-01 2.571207132695e-01 2.543440359746e-01 2.516417006306e-01 2.490218993172e-01 2.464911795684e-01 2.440516061455e-01 2.417162609334e-01 2.394838548476e-01 2.373665810966e-01 2.353687025826e-01 2.334960993970e-01 2.317575193096e-01 2.301562642630e-01 2.287031810581e-01 2.273991309633e-01 2.262566965991e-01 2.252751215122e-01 2.244657949741e-01 2.238301307882e-01 2.233738503683e-01 2.231058253470e-01 2.230207870922e-01 2.231335315670e-01 2.234378452689e-01 2.239430706101e-01 2.246470276999e-01 2.255524074493e-01 2.266627569803e-01 2.279717755098e-01 2.294872317526e-01 2.312001348386e-01 2.331158155490e-01 2.352268802872e-01 2.375336017948e-01 2.400340062150e-01 2.427212149376e-01 2.455958865339e-01 2.486487104448e-01 2.518822410151e-01 2.552860025439e-01 2.588586085724e-01 2.625945061408e-01 2.664869185049e-01 2.705362909097e-01 2.747305785661e-01 2.790710358184e-01 2.835475760891e-01 2.881588650266e-01 2.928982735655e-01 2.977610029440e-01 3.027442460173e-01 3.078383809819e-01 3.130459586423e-01 3.183547769165e-01 3.237680873680e-01 3.292774005201e-01 3.348765036196e-01 3.405696152209e-01 3.463423601634e-01 3.522001352547e-01 3.581316811286e-01 3.641400205720e-01 3.702179218479e-01 3.763624599433e-01 3.825716833216e-01 3.888401371527e-01 3.951690354017e-01 4.015492783658e-01 4.079858357377e-01 4.144684207988e-01 4.209993320634e-01 4.275730836754e-01 4.341886383806e-01 4.408451641030e-01 4.475354291485e-01 4.542630346958e-01 4.610204461161e-01 4.678090919506e-01 4.746242422873e-01 4.814658591303e-01 4.883297276462e-01 4.952155701865e-01 5.021221347673e-01 5.090432769090e-01 5.159826911360e-01 5.229328584661e-01 5.298970528746e-01 5.368705475237e-01 5.438514603086e-01 5.508400260030e-01 5.578319614810e-01 5.648289476608e-01 5.718236752442e-01 5.788202612872e-01 5.858140966349e-01 5.928027573040e-01 5.997878063532e-01 6.067632646410e-01 6.137316795361e-01 6.206880476749e-01 6.276335426265e-01 6.345646021541e-01 6.414805878559e-01 6.483810203291e-01 6.552603521533e-01 6.621222431551e-01 6.689596798339e-01 6.757779830362e-01 6.825687814382e-01 6.893334875575e-01 6.960728555389e-01 7.027803442088e-01 7.094602611961e-01 7.161038092051e-01 7.227175894219e-01 7.292931535133e-01 7.358332149675e-01 7.423366236962e-01 7.487964771938e-01 7.552205465821e-01 7.615970638506e-01 7.679334434962e-01 7.742226609085e-01 7.804644779177e-01 7.866604911394e-01 7.928021305971e-01 7.988985029753e-01 8.049371238408e-01 8.109248052332e-01 8.168555427880e-01 8.227281463233e-01 8.285471527276e-01 8.342997403610e-01 8.399988273007e-01 8.456296265954e-01 8.511998093196e-01 8.567044390578e-01 8.621409371435e-01 8.675145691857e-01 8.728129887817e-01 8.780461382188e-01 8.832035636196e-01 8.882899114906e-01 8.933032340333e-01 8.982381740726e-01 9.031004155783e-01 9.078789080049e-01 9.125840171025e-01 9.172050768300e-01 9.217447071212e-01 9.262044833771e-01 9.305756042179e-01 9.348671374227e-01 9.390677187726e-01 9.431841011879e-01 9.472102879336e-01 9.511468287914e-01 9.549948517456e-01 9.587473225218e-01 9.624127758555e-01 9.659786222583e-01 9.694539936682e-01 9.728334302785e-01 9.761138302534e-01 9.793018255564e-01 9.823862818619e-01 9.853783751965e-01 9.882671935541e-01 9.910563381009e-01 9.937478718709e-01 9.963335121174e-01 9.988236058613e-01 1.001204942290e+00 1.003490048023e+00 1.005668116786e+00 1.007744635339e+00 1.009719440443e+00 1.011586904258e+00 1.013356593889e+00 1.015017446956e+00 1.016579677875e+00 1.018036627133e+00 1.019390911742e+00 1.020645107358e+00 1.021793401629e+00 1.022846068802e+00 1.023793650215e+00 1.024643175963e+00 1.025394822399e+00 1.026046614483e+00 1.026605897712e+00 1.027063606823e+00 1.027432862446e+00 1.027706615701e+00 1.027890024078e+00 1.027986747679e+00 1.027993050137e+00 1.027918203105e+00 1.027756703362e+00 1.027516931350e+00 1.027200103111e+00 1.026805608038e+00 1.026341991465e+00 1.025806081040e+00 1.025206037631e+00 1.024542628668e+00 1.023820021108e+00 1.023042375049e+00 1.022212170000e+00 1.021337102230e+00 1.020416511306e+00 1.019458433417e+00 1.018466255456e+00 1.017444966881e+00 1.016400158905e+00 1.015336740906e+00 1.014259746633e+00 1.013175521031e+00 1.012089550031e+00 1.011008352549e+00 1.009936589951e+00 1.008882476401e+00 1.007851964078e+00 1.006849499135e+00 1.005887295516e+00 1.004965928620e+00 1.004096671864e+00 1.003286581520e+00 1.002539466902e+00 1.001868624556e+00 1.001274984926e+00 1.000771581633e+00 1.000362612333e+00 1.000055303065e+00 9.998609681544e-01 9.997811976463e-01 9.998295783536e-01 1.000006348485e+00 1.000325194546e+00 1.000789588040e+00 1.001404895328e+00 1.002184115975e+00 1.003122622522e+00 1.004237583833e+00 1.005525760100e+00 1.006997558196e+00 1.008657209106e+00 1.010505268138e+00 1.012551363794e+00 1.014791886225e+00 1.017237427325e+00 1.019884066535e+00 1.022735712677e+00 1.025795164095e+00 1.029057825407e+00 1.032532043593e+00 1.036208625611e+00 1.040091066928e+00 1.044176109225e+00 1.048458018711e+00 1.052940600980e+00 1.057610796164e+00 1.062470226912e+00 1.067511541460e+00 1.072726427873e+00 1.078114184892e+00 1.083659949862e+00 1.089360558889e+00 1.095205842607e+00 1.101184038957e+00 1.107291728047e+00 1.113510375838e+00 1.119836165325e+00 1.126253433834e+00 1.132750361414e+00 1.139318659223e+00 1.145938981965e+00 1.152606165807e+00 1.159299904251e+00 1.166009097805e+00 1.172720279370e+00 1.179416879916e+00 1.186087587558e+00 1.192713931205e+00 1.199284022900e+00 1.205781949853e+00 1.212192324589e+00 1.218499137329e+00 1.224689007207e+00 1.230746192512e+00 1.236655364160e+00 1.242403958998e+00 1.247974115299e+00 1.253354200265e+00 1.258527624771e+00 1.263483593281e+00 1.268208009839e+00 1.272684702799e+00 1.276906371807e+00 1.280855368993e+00 1.284527894086e+00 1.287905318071e+00 1.290981753214e+00 1.293748928842e+00 1.296194533727e+00 1.298316845027e+00 1.300101821022e+00 1.301549754434e+00 1.302653004302e+00 1.303408681808e+00 1.303816439104e+00 1.303869183836e+00 1.303574524837e+00 1.302927434186e+00 1.301936981910e+00 1.300600772178e+00 1.298927878852e+00 1.296927900162e+00 1.294603278493e+00 1.291973238245e+00 1.289041076904e+00 1.285827486903e+00 1.282346225991e+00 1.278611479164e+00 1.274649827501e+00 1.270474827930e+00 1.266114502258e+00 1.261592872156e+00 1.256935020020e+00 1.252171919727e+00 1.247330707560e+00 1.242446088996e+00 1.237547586462e+00 1.232675042613e+00 1.227858252257e+00 1.223138569234e+00 1.218552059298e+00 1.214138076481e+00 1.209934588736e+00 1.205979301383e+00 1.202313855646e+00 1.198973201718e+00 1.195998363576e+00 1.193420405809e+00 1.191277889160e+00 1.189602087337e+00 1.188419456133e+00 1.187763270867e+00 1.187650242750e+00 1.188107684935e+00 1.189146956267e+00 1.190782386284e+00 1.193024906749e+00 1.195873205099e+00 1.199330952980e+00 1.203388757953e+00 1.208040738991e+00 1.213267984226e+00 1.219055939508e+00 1.225376406107e+00 1.232204867350e+00 1.239510030834e+00 1.247253833492e+00 1.255404180963e+00 1.263913546590e+00 1.272744645082e+00 1.281848917624e+00 1.291179432280e+00 1.300691311578e+00 1.310331419498e+00 1.320054485593e+00 1.329806878545e+00 1.339541769410e+00 1.349211057218e+00 1.358764211138e+00 1.368156564907e+00 1.377340495205e+00 1.386276781827e+00 1.394915088212e+00 1.403226377035e+00 1.411163025800e+00 1.418692679760e+00 1.425788662566e+00 1.432409356301e+00 1.438538657819e+00 1.444144463126e+00 1.449206510482e+00 1.453709091704e+00 1.457629768410e+00 1.460962319021e+00 1.463689838086e+00 1.465811481710e+00 1.467318234309e+00 1.468209976224e+00 1.468488107254e+00 1.468156346547e+00 1.467221426181e+00 1.465692548310e+00 1.463581531351e+00 1.460901649072e+00 1.457673025470e+00 1.453907420229e+00 1.449634302029e+00 1.444870865243e+00 1.439643352589e+00 1.433983227250e+00 1.427909634739e+00 1.421468365542e+00 1.414678596971e+00 1.407581056142e+00 1.400214600391e+00 1.392609675732e+00 1.384815260670e+00 1.376863669630e+00 1.368808216378e+00 1.360685472908e+00 1.352546215500e+00 1.344437780036e+00 1.336407301071e+00 1.328513153411e+00 1.320789917066e+00 1.313311430840e+00 1.306109986578e+00 1.299249692444e+00 1.292781668709e+00 1.286743904522e+00 1.281205717004e+00 1.276191708618e+00 1.271761390183e+00 1.267942637977e+00 1.264772421925e+00 1.262283699580e+00 1.260485379982e+00 1.259409822298e+00 1.259042562046e+00 1.259399098118e+00 1.260457664885e+00 1.262197629104e+00 1.264601558126e+00 1.267610965750e+00 1.271200547525e+00 1.275298306205e+00 1.279851675637e+00 1.284793247493e+00 1.290038118160e+00 1.295526835405e+00 1.301164216858e+00 1.306878160568e+00 1.312585822312e+00 1.318211085307e+00 1.323678212139e+00 1.328917239554e+00 1.333868979948e+00 1.338470380636e+00 1.342685598093e+00 1.346468465198e+00 1.349798822485e+00 1.352660886018e+00 1.355047018975e+00 1.356972460965e+00 1.358448673293e+00 1.359514561500e+00 1.360197063275e+00 1.360552968425e+00 1.360633923358e+00 1.360489410154e+00 1.360192658356e+00 1.359791278061e+00 1.359347471200e+00 1.358909212278e+00 1.358519243825e+00 1.358209372747e+00 1.357993092142e+00 1.357884261981e+00 1.357856985876e+00 1.357891875898e+00 1.357941675320e+00 1.357940426734e+00 1.357823365996e+00 1.357493813959e+00 1.356864263358e+00 1.355830101606e+00 1.354288133932e+00 1.352141768535e+00 1.349294760354e+00 1.345668008149e+00 1.341187373677e+00 1.335810080084e+00 1.329505242172e+00 1.322267835748e+00 1.314120098858e+00 1.305110697685e+00 1.295314339291e+00 1.284827345141e+00 1.273776142077e+00 1.262296078956e+00 1.250545757727e+00 1.238683763475e+00 1.226870504595e+00 1.215266484170e+00 1.204002783301e+00 1.193204548026e+00 1.182949724863e+00 1.173294200190e+00 1.164245256053e+00 1.155767535454e+00 1.147799101079e+00 1.140211717253e+00 1.132878638125e+00 1.125618949244e+00 1.118249598489e+00 1.110591782718e+00 1.102436363337e+00 1.093639520800e+00 1.084030335568e+00 1.073504898933e+00 1.061991740776e+00 1.049435034151e+00 1.035879292413e+00 1.021348155757e+00 1.005964322097e+00 9.898683145556e-01 9.732187190848e-01 9.562510765242e-01 9.391589045649e-01 9.222061116681e-01 9.056199728945e-01 8.896355588602e-01 8.744971818313e-01 8.603919685165e-01 8.475424015541e-01 8.361037717814e-01 8.262479283086e-01 8.181175944767e-01 8.118356990166e-01 8.075318981935e-01 8.052844564774e-01 8.051854897187e-01 8.072614940329e-01 8.115182661526e-01 8.178966239787e-01 8.262707417263e-01 8.364593832352e-01 8.481767038802e-01 8.611169819124e-01 8.748654243552e-01 8.890115761312e-01 9.031114468436e-01 9.167139920698e-01 9.294445628169e-01 9.409329463910e-01 9.509399912500e-01 9.593014041014e-01 9.659700318496e-01 9.710322897688e-01 9.746744925357e-01 9.772190592498e-01 9.790327337044e-01 9.805768871295e-01 9.822888393652e-01 9.845754451574e-01 9.877754394871e-01 9.920547126652e-01 9.974638107723e-01 1.003835380708e+00 1.010862025366e+00 1.018087455253e+00 1.024941326523e+00 1.030846026390e+00 1.035206625126e+00 1.037545186104e+00 1.037497085388e+00 1.034910035850e+00 1.029860681135e+00 1.022666118549e+00 1.013937389142e+00 1.004485921691e+00 9.953361187153e-01 9.882821779753e-01 9.814133716644e-01 9.759739073350e-01 9.732621686569e-01 9.741984425118e-01 9.789905650333e-01 9.870090159047e-01 9.969753154694e-01 1.007408494443e+00 1.017055883999e+00 1.025204748955e+00 1.031823566014e+00 1.037445670027e+00 1.042869991921e+00 1.048852482058e+00 1.055846126407e+00 1.063891705772e+00 1.072693937200e+00 1.081827938810e+00 1.090915273266e+00 1.099709049941e+00 1.108109470578e+00 1.116113318460e+00 1.124037321740e+00 1.131574969422e+00 1.083491958203e+00 1.000876109598e+00 8.925199870473e-01 8.028051529127e-01 7.810491878649e-01 8.410987333733e-01 9.452560711188e-01 1.042325352663e+00 1.096483847165e+00 1.092048849287e+00 1.032331720617e+00 9.392239336991e-01 8.518723276840e-01 8.151237861651e-01 8.484368310026e-01 9.264330197153e-01 1.004384624109e+00 1.047929256784e+00 1.042265573294e+00 9.925303144523e-01 9.228891215097e-01 8.720561303933e-01 8.755078286842e-01 9.375004882017e-01 1.027358572787e+00 1.105195003873e+00 1.141486775172e+00 1.122350742232e+00 1.049832150677e+00 9.418236884772e-01 8.323055569021e-01 7.661542559318e-01 7.749143377775e-01 8.466894223512e-01 9.392694598529e-01 1.014339985726e+00 1.050220342554e+00 1.041417515111e+00 9.964236991627e-01 9.356934316020e-01 8.870711252026e-01 8.743314432486e-01 9.016728079248e-01 9.501259343953e-01 9.911778663768e-01 1.001254215460e+00 9.689069595079e-01 8.980725309968e-01 8.110967263788e-01 7.496956686332e-01 7.585175367963e-01 8.447295370793e-01 9.690901216251e-01 1.082159553664e+00 1.146935083205e+00 1.142388725973e+00 1.063531547443e+00 9.231596350615e-01 7.581699539478e-01 6.411842840934e-01 6.575371896739e-01 7.982614428612e-01 9.746610202840e-01 1.118030647476e+00 1.191872069510e+00 1.181548356855e+00 1.089638121376e+00 9.353358685457e-01 7.574213156726e-01 6.210099100032e-01 6.001560693652e-01 6.921809244199e-01 8.187923376859e-01 9.178331375273e-01 9.604901488396e-01 9.402173573156e-01 8.665982896033e-01 7.635141220365e-01 6.686135770055e-01 6.258276710605e-01 6.564091860582e-01 7.376367657539e-01 8.295863527159e-01 9.029396351198e-01 9.429171333985e-01 9.458426107471e-01 9.164830630044e-01 8.664152396007e-01 8.126670711534e-01
 5.678236044171e-01 5.685058276153e-01 5.691576453351e-01 5.697324039064e-01 5.702364990687e-01 5.707206934828e-01 5.712353467366e-01 5.718053423841e-01 5.724271434571e-01 5.730749503350e-01 5.737054025070e-01 5.742761846987e-01 5.747810363865e-01 5.752564885926e-01 5.757538914913e-01 5.763062225851e-01 5.769141661644e-01 5.775499356719e-01 5.781690201466e-01 5.787333693193e-01 5.792330144191e-01 5.796967614960e-01 5.801731276052e-01 5.806987134406e-01 5.812865639340e-01 5.819231747477e-01 5.825652090268e-01 5.831551687242e-01 5.836547918304e-01 5.840877294691e-01 5.845299186231e-01 5.850626846229e-01 5.857140674395e-01 5.864378268434e-01 5.871381811390e-01 5.877289430766e-01 5.881958224452e-01 5.886118318796e-01 5.890940795370e-01 5.897230568532e-01 5.904790626408e-01 5.912593679947e-01 5.919418448893e-01 5.924670811984e-01 5.928832132066e-01 5.933116329032e-01 5.938659559546e-01 5.945620595172e-01 5.953098702743e-01 5.959835002861e-01 5.965153494123e-01 5.969351378926e-01 5.973352865128e-01 5.977962990711e-01 5.983391215363e-01 5.989261891809e-01 5.995066195682e-01 6.000474230876e-01 6.005427067616e-01 6.009909194117e-01 6.013975478392e-01 6.017944081162e-01 6.022396626876e-01 6.027815626099e-01 6.034084525292e-01 6.040418025036e-01 6.045842598389e-01 6.049983166732e-01 6.053460274656e-01 6.057465642172e-01 6.062848349554e-01 6.069398906718e-01 6.076049931896e-01 6.081733150033e-01 6.086127934320e-01 6.089758177628e-01 6.093521234012e-01 6.098015024143e-01 6.103247762875e-01 6.108813271843e-01 6.114236483605e-01 6.119203573950e-01 6.123522271240e-01 6.127206732594e-01 6.130585940698e-01 6.134294898448e-01 6.138895282631e-01 6.144491762430e-01 6.150442331840e-01 6.155726198374e-01 6.159715598312e-01 6.162719706585e-01 6.165823686809e-01 6.170051840788e-01 6.175566562547e-01 6.181582548642e-01 6.186964935065e-01 6.191123978769e-01 6.194321476441e-01 6.197358982841e-01 6.200944666361e-01 6.205260590180e-01 6.210050957044e-01 6.214890409273e-01 6.219437239603e-01 6.223463602733e-01 6.226918626765e-01 6.229986245025e-01 6.233084660381e-01 6.236725552438e-01 6.241184725610e-01 6.246199067749e-01 6.251078988058e-01 6.255122187133e-01 6.258097400402e-01 6.260425018223e-01 6.262994927406e-01 6.266573766156e-01 6.271282040684e-01 6.276466320336e-01 6.281060268316e-01 6.284296787088e-01 6.286310256606e-01 6.288030809770e-01 6.290653960979e-01 6.294748561309e-01 6.299876331564e-01 6.304832456651e-01 6.308524239262e-01 6.310715960447e-01 6.312142496312e-01 6.314052328941e-01 6.317314925054e-01 6.321835906860e-01 6.326695268612e-01 6.330758234835e-01 6.333433380732e-01 6.335031121204e-01 6.336562104959e-01 6.339019913972e-01 6.342721752622e-01 6.347123807618e-01 6.351223771170e-01 6.354268974089e-01 6.356183093480e-01 6.357657628063e-01 6.359541010995e-01 6.362339066928e-01 6.365878917476e-01 6.369525368759e-01 6.372610638909e-01 6.374856033650e-01 6.376502519431e-01 6.378107211289e-01 6.380169401732e-01 6.382824137293e-01 6.385809453560e-01 6.388663492157e-01 6.391024164176e-01 6.392888897058e-01 6.394493415993e-01 6.396171710565e-01 6.398131768607e-01 6.400390243609e-01 6.402762634314e-01 6.405025491981e-01 6.407047303793e-01 6.408798170637e-01 6.410372827225e-01 6.411933502771e-01 6.413622079907e-01 6.415494746019e-01 6.417473674809e-01 6.419418527124e-01 6.421179123724e-01 6.422704158006e-01 6.424047701757e-01 6.425366415746e-01 6.426786622210e-01 6.428313716291e-01 6.429899975547e-01 6.431391018748e-01 6.432706671877e-01 6.433853175670e-01 6.434922065363e-01 6.435987473154e-01 6.437069281785e-01 6.438160871001e-01 6.439184911600e-01 6.440148967788e-01 6.441056530918e-01 6.441937724734e-01 6.442765630266e-01 6.443538180394e-01 6.444230502641e-01 6.444873004250e-01 6.445509729346e-01 6.446162715036e-01 6.446821220888e-01 6.447405327840e-01 6.447918325499e-01 6.448347452423e-01 6.448721282329e-01 6.449087326564e-01 6.449440311690e-01 6.449759941068e-01 6.450001308939e-01 6.450182425986e-01 6.450316441373e-01 6.450413407196e-01 6.450474022913e-01 6.450489226642e-01 6.450449523466e-01 6.450346828735e-01 6.450187800185e-01 6.449990547745e-01 6.449740891749e-01 6.449475591810e-01 6.449163888607e-01 6.448800202256e-01 6.448374002162e-01 6.447896602943e-01 6.447366140249e-01 6.446784765858e-01 6.446164723699e-01 6.445515506152e-01 6.444827649219e-01 6.444106446066e-01 6.443304112861e-01 6.442433720496e-01 6.441501275243e-01 6.440535856921e-01 6.439535979572e-01 6.438504730524e-01 6.437444779478e-01 6.436297201181e-01 6.435093284777e-01 6.433825644486e-01 6.432505431260e-01 6.431146937617e-01 6.429761620466e-01 6.428329773152e-01 6.426850125372e-01 6.425313666747e-01 6.423710403072e-01 6.422043631712e-01 6.420328435052e-01 6.418587175267e-01 6.416806872695e-01 6.414975535940e-01 6.413095246748e-01 6.411120135655e-01 6.409086234442e-01 6.407019027761e-01 6.404901764676e-01 6.402770099125e-01 6.400575173677e-01 6.398309932388e-01 6.395967214652e-01 6.393572449188e-01 6.391148445477e-01 6.388705485773e-01 6.386242518212e-01 6.383701800485e-01 6.381086120764e-01 6.378414025533e-01 6.375710659032e-01 6.372960891368e-01 6.370179863489e-01 6.367357549123e-01 6.364460413430e-01 6.361508503266e-01 6.358499341089e-01 6.355438208222e-01 6.352342160611e-01 6.349216710488e-01 6.346030152052e-01 6.342777761533e-01 6.339483322545e-01 6.336109057864e-01 6.332708737273e-01 6.329272688008e-01 6.325785424021e-01 6.322235766494e-01 6.318616283085e-01 6.314936277879e-01 6.311213565621e-01 6.307449502174e-01 6.303653605020e-01 6.299786122580e-01 6.295856024843e-01 6.291857006207e-01 6.287801389266e-01 6.283719774544e-01 6.279603972834e-01 6.275438733576e-01 6.271208471161e-01 6.266912715396e-01 6.262551640971e-01 6.258153561558e-01 6.253735354689e-01 6.249279428673e-01 6.244764895969e-01 6.240195539487e-01 6.235560841298e-01 6.230874025128e-01 6.226157244743e-01 6.221391468649e-01 6.216605586159e-01 6.211766574342e-01 6.206870886382e-01 6.201911161265e-01 6.196911055517e-01 6.191862320246e-01 6.186781247181e-01 6.181680613087e-01 6.176514838920e-01 6.171279953159e-01 6.166008222708e-01 6.160678502971e-01 6.155327086330e-01 6.149935215197e-01 6.144486323439e-01 6.138971657792e-01 6.133414139872e-01 6.127813974923e-01 6.122173224824e-01 6.116505293007e-01 6.110767288853e-01 6.104961402772e-01 6.099124820780e-01 6.093243240015e-01 6.087354977954e-01 6.081416169637e-01 6.075432697576e-01 6.069377903339e-01 6.063293533846e-01 6.057170969955e-01 6.051027742040e-01 6.044866299668e-01 6.038651714843e-01 6.032380195803e-01 6.026062294177e-01 6.019715812893e-01 6.013341805783e-01 6.006948827981e-01 6.000497081564e-01 5.994012967397e-01 5.987477912270e-01 5.980900982664e-01 5.974300688627e-01 5.967662927210e-01 5.960986447994e-01 5.954280367178e-01 5.947537505999e-01 5.940763165386e-01 5.933935225240e-01 5.927093409837e-01 5.920209858285e-01 5.913303740256e-01 5.906366712911e-01 5.899403316392e-01 5.892403799031e-01 5.885360377887e-01 5.878287952272e-01 5.871193448750e-01 5.864080997530e-01 5.856935598270e-01 5.849763129131e-01 5.842554009451e-01 5.835315143360e-01 5.828054514405e-01 5.820776983002e-01 5.813471740939e-01 5.806150381994e-01 5.798797108092e-01 5.791421869358e-01 5.784024391113e-01 5.776605543122e-01 5.769160138639e-01 5.761712062584e-01 5.754242366420e-01 5.746753224714e-01 5.739240081288e-01 5.731702787770e-01 5.724152704814e-01 5.716593180403e-01 5.709016949469e-01 5.701436135390e-01 5.693831720267e-01 5.686213368555e-01 5.678587601423e-01 5.670950459863e-01 5.663298022187e-01 5.655657510856e-01 5.647999459586e-01 5.640328295891e-01 5.632647842280e-01 5.624962942297e-01 5.617282373134e-01 5.609595987557e-01 5.601902700187e-01 5.594201900930e-01 5.586509776876e-01 5.578809674943e-01 5.571113771677e-01 5.563419195473e-01 5.555720725939e-01 5.548033587034e-01 5.540335953582e-01 5.532653475562e-01 5.524977016527e-01 5.517303388774e-01 5.509639942408e-01 5.501977661438e-01 5.494323864802e-01 5.486690747056e-01 5.479070189311e-01 5.471455274289e-01 5.463860843093e-01 5.456266309345e-01 5.448697895625e-01 5.441150870317e-01 5.433617113810e-01 5.426100698763e-01 5.418614817115e-01 5.411133423588e-01 5.403684112080e-01 5.396258033225e-01 5.388848934469e-01 5.381473860931e-01 5.374118009413e-01 5.366788427714e-01 5.359490953873e-01 5.352215256323e-01 5.344984919984e-01 5.337784771973e-01 5.330603774685e-01 5.323464957564e-01 5.316359224023e-01 5.309287593005e-01 5.302263802265e-01 5.295275718891e-01 5.288326439232e-01 5.281413077597e-01 5.274554304294e-01 5.267726133009e-01 5.260955097571e-01 5.254225243171e-01 5.247539352997e-01 5.240903092505e-01 5.234324454137e-01 5.227781026865e-01 5.221301125807e-01 5.214865746504e-01 5.208485707406e-01 5.202163973030e-01 5.195894847401e-01 5.189687236084e-01 5.183545263257e-01 5.177446317062e-01 5.171424590680e-01 5.165458577753e-01 5.159552078740e-01 5.153707599545e-01 5.147937490165e-01 5.142228025280e-01 5.136596522698e-01 5.131019952212e-01 5.125521478593e-01 5.120101867143e-01 5.114737481026e-01 5.109458256535e-01 5.104250893338e-01 5.099122820795e-01 5.094067561571e-01 5.089094003975e-01 5.084192393715e-01 5.079371340242e-01 5.074634761540e-01 5.069980877702e-01 5.065406095044e-01 5.060915983581e-01 5.056513743988e-01 5.052189522222e-01 5.047960524561e-01 5.043813174396e-01 5.039755201839e-01 5.035793995063e-01 5.031916842985e-01 5.028130334450e-01 5.024443334382e-01 5.020833712680e-01 5.017319364724e-01 5.013919961137e-01 5.010598355227e-01 5.007378977011e-01 5.004252982382e-01 5.001215100827e-01 4.998289048150e-01 4.995448473378e-01 4.992712446074e-01 4.990080350116e-01 4.987539323696e-01 4.985101890393e-01 4.982767836128e-01 4.980531039454e-01 4.978402034555e-01 4.976367314710e-01 4.974431641112e-01 4.972609966776e-01 4.970889798848e-01 4.969268389642e-01 4.967750215355e-01 4.966343164275e-01 4.965034401604e-01 4.963830172378e-01 4.962723400206e-01 4.961726666648e-01 4.960832639932e-01 4.960050157153e-01 4.959361952770e-01 4.958783027265e-01 4.958311910241e-01 4.957947312761e-01 4.957676174922e-01 4.957515207472e-01 4.957445815082e-01 4.957489862977e-01 4.957633138508e-01 4.957881576750e-01 4.958228032903e-01 4.958674794953e-01 4.959221870754e-01 4.959874978321e-01 4.960629763470e-01 4.961485258723e-01 4.962430618557e-01 4.963472338081e-01 4.964619450533e-01 4.965858374712e-01 4.967196442096e-01 4.968623434863e-01 4.970143524734e-01 4.971767858648e-01 4.973477274958e-01 4.975274425946e-01 4.977167864471e-01 4.979143980825e-01 4.981222510102e-01 4.983367306402e-01 4.985613518775e-01 4.987940132298e-01 4.990343987387e-01 4.992832084119e-01 4.995399845548e-01 4.998049849402e-01 5.000777625021e-01 5.003576100684e-01 5.006453279453e-01 5.009401130025e-01 5.012421003280e-01 5.015512954077e-01 5.018668604918e-01 5.021892659315e-01 5.025180007291e-01 5.028535766515e-01 5.031945445864e-01 5.035417193400e-01 5.038950003590e-01 5.042535086030e-01 5.046162869742e-01 5.049862974043e-01 5.053597254726e-01 5.057386617528e-01 5.061220619455e-01 5.065086337109e-01 5.069004176872e-01 5.072954476605e-01 5.076946971661e-01 5.080960707299e-01 5.085020796082e-01 5.089106243017e-01 5.093216569899e-01 5.097353544935e-01 5.101502206369e-01 5.105689257759e-01 5.109877481191e-01 5.114087074927e-01 5.118303718379e-01 5.122536221486e-01 5.126772799260e-01 5.131015942769e-01 5.135257057744e-01 5.139501456788e-01 5.143738608572e-01 5.147961950431e-01 5.152174390449e-01 5.156388584751e-01 5.160573948924e-01 5.164753784204e-01 5.168907253380e-01 5.173030705765e-01 5.177141198552e-01 5.181207191576e-01 5.185252369075e-01 5.189250209764e-01 5.193222397346e-01 5.197140878108e-01 5.201024119371e-01 5.204851406586e-01 5.208624903398e-01 5.212352658229e-01 5.216021768418e-01 5.219628118125e-01 5.223168293854e-01 5.226643609374e-01 5.230051628512e-01 5.233385490441e-01 5.236639208145e-01 5.239820383254e-01 5.242919447953e-01 5.245922354799e-01 5.248847256544e-01 5.251668914793e-01 5.254398814496e-01 5.257027563313e-01 5.259551524167e-01 5.261975102915e-01 5.264287970964e-01 5.266498302590e-01 5.268579048283e-01 5.270545478850e-01 5.272383417836e-01 5.274105053773e-01 5.275690920681e-01 5.277144826376e-01 5.278462286500e-01 5.279638273823e-01 5.280679296484e-01 5.281572097011e-01 5.282311252396e-01 5.282890693298e-01 5.283329301190e-01 5.283597258448e-01 5.283701427445e-01 5.283645164182e-01 5.283417888811e-01 5.283019744344e-01 5.282433707614e-01 5.281680457247e-01 5.280742381650e-01 5.279606989925e-01 5.278288476880e-01 5.276778434547e-01 5.275068143352e-01 5.273155294059e-01 5.271046259581e-01 5.268732475583e-01 5.266199582344e-01 5.263461806887e-01 5.260501204402e-01 5.257322344033e-01 5.253921679341e-01 5.250295355155e-01 5.246444182149e-01 5.242354182821e-01 5.238022299640e-01 5.233461537751e-01 5.228660511532e-01 5.223611653951e-01 5.218314533262e-01 5.212770549785e-01 5.206961159153e-01 5.200901381465e-01 5.194573444995e-01 5.187990430074e-01 5.181139288091e-01 5.174016620046e-01 5.166625452962e-01 5.158957636432e-01 5.151007987054e-01 5.142781258466e-01 5.134264126934e-01 5.125466773765e-01 5.116389514363e-01 5.107003055694e-01 5.097328047317e-01 5.087352762564e-01 5.077080406797e-01 5.066511930076e-01 5.055633856682e-01 5.044448646838e-01 5.032952497921e-01 5.021145282459e-01 5.009016900080e-01 4.996574369795e-01 4.983822228710e-01 4.970733136230e-01 4.957326383677e-01 4.943594781275e-01 4.929536010768e-01 4.915150272445e-01 4.900423894253e-01 4.885371045874e-01 4.869977115808e-01 4.854248366138e-01 4.838180815866e-01 4.821765727577e-01 4.805014493863e-01 4.787922890514e-01 4.770469820294e-01 4.752678407401e-01 4.734534491675e-01 4.716046969580e-01 4.697207677259e-01 4.678012156267e-01 4.658468995534e-01 4.638572460891e-01 4.618315461797e-01 4.597709475198e-01 4.576744982101e-01 4.555416451304e-01 4.533744993759e-01 4.511708404162e-01 4.489311697829e-01 4.466563752270e-01 4.443454055633e-01 4.419996826853e-01 4.396171266015e-01 4.371995561703e-01 4.347458104524e-01 4.322576278316e-01 4.297338110352e-01 4.271752629249e-01 4.245811244346e-01 4.219514503010e-01 4.192879515737e-01 4.165887372606e-01 4.138568489278e-01 4.110897271966e-01 4.082887366341e-01 4.054537522381e-01 4.025867500111e-01 3.996860355905e-01 3.967522282467e-01 3.937874422580e-01 3.907901434762e-01 3.877615782615e-01 3.847020665993e-01 3.816122773782e-01 3.784932019910e-01 3.753440040761e-01 3.721684327870e-01 3.689625059035e-01 3.657306178797e-01 3.624717518574e-01 3.591867905181e-01 3.558785510105e-01 3.525447842402e-01 3.491897679914e-01 3.458110665030e-01 3.424132641710e-01 3.389950242172e-01 3.355587035675e-01 3.321062310383e-01 3.286355775323e-01 3.251538445472e-01 3.216567328295e-01 3.181500162047e-01 3.146332117989e-01 3.111085108980e-01 3.075785140890e-01 3.040437223286e-01 3.005104038739e-01 2.969760296065e-01 2.934459768320e-01 2.899209670323e-01 2.864033252198e-01 2.829003026147e-01 2.794095976169e-01 2.759382607015e-01 2.724865943570e-01 2.690602111009e-01 2.656617147510e-01 2.622962074185e-01 2.589681505347e-01 2.556781976039e-01 2.524365125711e-01 2.492432518977e-01 2.461073862369e-01 2.430311867984e-01 2.400217378756e-01 2.370849209171e-01 2.342251087996e-01 2.314525651639e-01 2.287682363715e-01 2.261826105564e-01 2.237009741949e-01 2.213312724991e-01 2.190822126775e-01 2.169553988787e-01 2.149651937082e-01 2.131140113912e-01 2.114125163820e-01 2.098642621809e-01 2.084798447509e-01 2.072658154694e-01 2.062258034071e-01 2.053708878888e-01 2.047014836694e-01 2.042294858652e-01 2.039527785504e-01 2.038828476419e-01 2.040184239018e-01 2.043637237046e-01 2.049237970657e-01 2.056949500528e-01 2.066846844215e-01 2.078867394881e-01 2.093070451755e-01 2.109399930562e-01 2.127835071363e-01 2.148392292674e-01 2.170989665228e-01 2.195647914334e-01 2.222253222594e-01 2.250845516649e-01 2.281310187216e-01 2.313631515322e-01 2.347750209768e-01 2.383583781313e-01 2.421139305408e-01 2.460282965645e-01 2.501027380418e-01 2.543256870371e-01 2.586964859889e-01 2.632066577686e-01 2.678500523428e-01 2.726248989960e-01 2.775199407522e-01 2.825372312902e-01 2.876645783606e-01 2.929027401841e-01 2.982431525080e-01 3.036821453115e-01 3.092178669317e-01 3.148405385486e-01 3.205543300221e-01 3.263441208613e-01 3.322160565058e-01 3.381607588939e-01 3.441760972169e-01 3.502604149668e-01 3.564068195795e-01 3.626165711234e-01 3.688805643500e-01 3.752023240961e-01 3.815743099211e-01 3.879951183243e-01 3.944618316418e-01 4.009712406053e-01 4.075232360565e-01 4.141115860410e-01 4.207378932334e-01 4.273952816835e-01 4.340865471311e-01 4.408059796411e-01 4.475519633232e-01 4.543236181396e-01 4.611171169063e-01 4.679332564041e-01 4.747661498288e-01 4.816168518034e-01 4.884819375624e-01 4.953604521312e-01 5.022507403210e-01 5.091496421800e-01 5.160569469057e-01 5.229682862976e-01 5.298871225599e-01 5.368063009629e-01 5.437279696367e-01 5.506469947039e-01 5.575646976506e-01 5.644798267625e-01 5.713867576384e-01 5.782894776036e-01 5.851812856807e-01 5.920641279218e-01 5.989342870350e-01 6.057914801382e-01 6.126348463621e-01 6.194586732565e-01 6.262690542359e-01 6.330561461508e-01 6.398254131821e-01 6.465710167769e-01 6.532921608063e-01 6.599907445453e-01 6.666597877644e-01 6.733035410423e-01 6.799153986598e-01 6.864989060769e-01 6.930478907510e-01 6.995630501450e-01 7.060446845806e-01 7.124863023191e-01 7.188944238306e-01 7.252589125644e-01 7.315858389586e-01 7.378680957840e-01 7.441065281041e-01 7.503023631405e-01 7.564481856603e-01 7.625512733156e-01 7.686009261393e-01 7.746025908125e-01 7.805508014960e-01 7.864463151585e-01 7.922896783575e-01 7.980729525962e-01 8.038042518229e-01 8.094713935055e-01 8.150826949232e-01 8.206324469884e-01 8.261170808984e-01 8.315427195670e-01 8.368983959522e-01 8.421927770025e-01 8.474164361957e-01 8.525727252815e-01 8.576604773081e-01 8.626737854222e-01 8.676201302320e-01 8.724877881855e-01 8.772849723277e-01 8.820042419201e-01 8.866462234808e-01 8.912127703570e-01 8.956957229606e-01 9.001034674401e-01 9.044251680321e-01 9.086681379082e-01 9.128259857205e-01 9.168994954621e-01 9.208894448650e-01 9.247880969548e-01 9.286055413619e-01 9.323291955122e-01 9.359667532194e-01 9.395140274185e-01 9.429680906390e-01 9.463338259537e-01 9.496027441969e-01 9.527820486358e-01 9.558639013147e-01 9.588533556277e-01 9.617469068584e-01 9.645419867649e-01 9.672454243082e-01 9.698465334458e-01 9.723542860446e-01 9.747605111356e-01 9.770698420351e-01 9.792831494599e-01 9.813930732126e-01 9.834087262013e-01 9.853205953232e-01 9.871370535157e-01 9.888529443689e-01 9.904689808145e-01 9.919891340990e-01 9.934063498935e-01 9.947306676442e-01 9.959519929447e-01 9.970812428343e-01 9.981116784280e-01 9.990454325843e-01 9.998881653171e-01 1.000632458704e+00 1.001288282712e+00 1.001850418354e+00 1.002322669224e+00 1.002707724700e+00 1.003001583866e+00 1.003214806400e+00 1.003339784828e+00 1.003386428813e+00 1.003352084087e+00 1.003238275529e+00 1.003052329694e+00 1.002792009342e+00 1.002464353134e+00 1.002066637252e+00 1.001606418912e+00 1.001085300293e+00 1.000506247817e+00 9.998745867411e-01 9.991902097098e-01 9.984617527081e-01 9.976886747381e-01 9.968787532990e-01 9.960352537176e-01 9.951602845844e-01 9.942615372502e-01 9.933425878818e-01 9.924090830450e-01 9.914667700935e-01 9.905202898866e-01 9.895744076129e-01 9.886365441669e-01 9.877113524831e-01 9.868062620277e-01 9.859255897250e-01 9.850779167452e-01 9.842677788427e-01 9.835020893523e-01 9.827899759271e-01 9.821334988716e-01 9.815449406034e-01 9.810271203398e-01 9.805891964446e-01 9.802385225295e-01 9.799783638136e-01 9.798227527025e-01 9.797704694258e-01 9.798354182979e-01 9.800206421346e-01 9.803317694673e-01 9.807814107145e-01 9.813673448177e-01 9.821040314780e-01 9.829912158947e-01 9.840392092415e-01 9.852500175517e-01 9.866283405432e-01 9.881842542875e-01 9.899146448811e-01 9.918310218856e-01 9.939303361664e-01 9.962196800118e-01 9.987009887754e-01 1.001372369092e+00 1.004243826173e+00 1.007307450224e+00 1.010568889939e+00 1.014026090426e+00 1.017676985382e+00 1.021525815628e+00 1.025561191170e+00 1.029789425353e+00 1.034200482911e+00 1.038795149169e+00 1.043568648019e+00 1.048510016829e+00 1.053621943805e+00 1.058890259970e+00 1.064312702849e+00 1.069881912749e+00 1.075583780140e+00 1.081418676751e+00 1.087368657493e+00 1.093429415424e+00 1.099589427829e+00 1.105835430140e+00 1.112160998964e+00 1.118548121830e+00 1.124991259638e+00 1.131474753570e+00 1.137984731939e+00 1.144511068699e+00 1.151037956828e+00 1.157553916195e+00 1.164044652191e+00 1.170494379254e+00 1.176891066982e+00 1.183219923479e+00 1.189465481028e+00 1.195615704247e+00 1.201654556875e+00 1.207568256433e+00 1.213342281714e+00 1.218962561765e+00 1.224416922190e+00 1.229688350306e+00 1.234766133668e+00 1.239635872302e+00 1.244283263332e+00 1.248700212382e+00 1.252868442520e+00 1.256782195450e+00 1.260426701715e+00 1.263791500483e+00 1.266870905959e+00 1.269646815851e+00 1.272121822617e+00 1.274279673562e+00 1.276115904476e+00 1.277627551495e+00 1.278803218852e+00 1.279646890312e+00 1.280146977474e+00 1.280308436179e+00 1.280127166367e+00 1.279604694763e+00 1.278743822643e+00 1.277543130566e+00 1.276014539099e+00 1.274156880944e+00 1.271984206889e+00 1.269499820665e+00 1.266717374918e+00 1.263651315040e+00 1.260308784138e+00 1.256715381104e+00 1.252880626147e+00 1.248827800320e+00 1.244577960387e+00 1.240151618341e+00 1.235577947138e+00 1.230878317671e+00 1.226085278573e+00 1.221225876111e+00 1.216333297792e+00 1.211439401018e+00 1.206578589759e+00 1.201787875776e+00 1.197101493584e+00 1.192560045155e+00 1.188197731834e+00 1.184055933113e+00 1.180171484174e+00 1.176584412938e+00 1.173331189805e+00 1.170448752434e+00 1.167974280165e+00 1.165938816311e+00 1.164378626969e+00 1.163318362523e+00 1.162789065412e+00 1.162813459233e+00 1.163408633211e+00 1.164597348398e+00 1.166384926263e+00 1.168785185792e+00 1.171800224748e+00 1.175427049120e+00 1.179663357598e+00 1.184498191434e+00 1.189915894318e+00 1.195898529343e+00 1.202424468656e+00 1.209461429600e+00 1.216984499550e+00 1.224954444334e+00 1.233335863957e+00 1.242088845028e+00 1.251167068353e+00 1.260531679705e+00 1.270128334179e+00 1.279914615866e+00 1.289840931419e+00 1.299855999338e+00 1.309912866775e+00 1.319959274770e+00 1.329949811348e+00 1.339832440196e+00 1.349565391589e+00 1.359096305274e+00 1.368385946486e+00 1.377390772646e+00 1.386067796399e+00 1.394384583967e+00 1.402295182923e+00 1.409778199861e+00 1.416793725875e+00 1.423314193246e+00 1.429321801104e+00 1.434781763634e+00 1.439683692738e+00 1.444005715900e+00 1.447735604918e+00 1.450863986028e+00 1.453377885628e+00 1.455276680637e+00 1.456554906053e+00 1.457215031708e+00 1.457259339926e+00 1.456694263593e+00 1.455527729735e+00 1.453772802164e+00 1.451440750015e+00 1.448550159508e+00 1.445119270436e+00 1.441168253669e+00 1.436724408063e+00 1.431804566625e+00 1.426446170376e+00 1.420670619288e+00 1.414513722028e+00 1.408011968312e+00 1.401187406336e+00 1.394092835733e+00 1.386753683986e+00 1.379216880516e+00 1.371523279034e+00 1.363712926105e+00 1.355835475610e+00 1.347929193686e+00 1.340049872274e+00 1.332237823036e+00 1.324551368960e+00 1.317031905125e+00 1.309733958813e+00 1.302713006280e+00 1.296005360546e+00 1.289682927919e+00 1.283772820583e+00 1.278336232877e+00 1.273417111588e+00 1.269047425443e+00 1.265283628280e+00 1.262140004976e+00 1.259662667764e+00 1.257864220357e+00 1.256765293404e+00 1.256379901354e+00 1.256697125457e+00 1.257728173537e+00 1.259438834607e+00 1.261823227274e+00 1.264837019368e+00 1.268440977811e+00 1.272595366911e+00 1.277227568807e+00 1.282294894074e+00 1.287709667350e+00 1.293409248167e+00 1.299316984918e+00 1.305345843115e+00 1.311427967596e+00 1.317474081568e+00 1.323413960287e+00 1.329169145588e+00 1.334676541085e+00 1.339869256753e+00 1.344693277798e+00 1.349106570757e+00 1.353063956922e+00 1.356550573238e+00 1.359537552194e+00 1.362031467403e+00 1.364035135325e+00 1.365564186494e+00 1.366652375437e+00 1.367330967637e+00 1.367657110632e+00 1.367672518402e+00 1.367445871010e+00 1.367038116006e+00 1.366503200430e+00 1.365913699089e+00 1.365317545587e+00 1.364769541921e+00 1.364304121298e+00 1.363953682810e+00 1.363731067298e+00 1.363630250914e+00 1.363644429745e+00 1.363728390856e+00 1.363842653741e+00 1.363919317409e+00 1.363879453121e+00 1.363643767750e+00 1.363109282317e+00 1.362184436273e+00 1.360771040993e+00 1.358774295185e+00 1.356111132755e+00 1.352705512016e+00 1.348507447992e+00 1.343470992818e+00 1.337586241736e+00 1.330859079594e+00 1.323324129237e+00 1.315040183005e+00 1.306088956029e+00 1.296579307694e+00 1.286634239461e+00 1.276397159640e+00 1.266014855090e+00 1.255643254121e+00 1.245430505954e+00 1.235512606945e+00 1.226009941000e+00 1.217010852887e+00 1.208575551761e+00 1.200720473298e+00 1.193429412432e+00 1.186635771014e+00 1.180241146924e+00 1.174111468514e+00 1.168072175699e+00 1.161954156510e+00 1.155542662589e+00 1.148649988204e+00 1.141086745872e+00 1.132666666884e+00 1.123265499655e+00 1.112745942897e+00 1.101055411205e+00 1.088155488807e+00 1.074051520497e+00 1.058826865168e+00 1.042555754079e+00 1.025405311029e+00 1.007540546886e+00 9.891642004797e-01 9.705205826899e-01 9.518206185799e-01 9.333394652336e-01 9.153006026890e-01 8.979490389482e-01 8.815179594810e-01 8.662003276152e-01 8.522210563386e-01 8.397391832630e-01 8.289460757525e-01 8.199916059124e-01 8.130194196849e-01 8.081686012719e-01 8.055269093210e-01 8.051837313587e-01 8.071509589545e-01 8.114083174323e-01 8.178501232211e-01 8.263083568420e-01 8.365376362836e-01 8.482093966383e-01 8.609673724802e-01 8.743671914983e-01 8.879939772801e-01 9.014064670307e-01 9.141982905478e-01 9.260452586404e-01 9.366517836965e-01 9.458698396163e-01 9.536226117469e-01 9.599593452500e-01 9.650418826781e-01 9.691147199189e-01 9.725169441971e-01 9.755994911395e-01 9.787541898311e-01 9.822945476908e-01 9.864706365474e-01 9.914201225851e-01 9.970976119293e-01 1.003350349825e+00 1.009834682809e+00 1.016121058174e+00 1.021681399069e+00 1.025955155541e+00 1.028437902996e+00 1.028672291606e+00 1.026376596453e+00 1.021426942423e+00 1.013947171176e+00 1.004297635394e+00 9.930896690246e-01 9.811973041252e-01 9.696410423878e-01 9.595749974241e-01 9.526609553475e-01 9.466441779487e-01 9.426707683443e-01 9.418886508901e-01 9.450342331509e-01 9.521129920074e-01 9.623124074141e-01 9.742350814471e-01 9.863618663311e-01 9.974768188704e-01 1.006978518753e+00 1.014991835206e+00 1.022208810279e+00 1.029561722773e+00 1.037870415771e+00 1.047558163145e+00 1.058520438174e+00 1.070212462785e+00 1.081879416853e+00 1.092779202928e+00 1.102340616897e+00 1.110242495317e+00 1.116381391209e+00 1.120973500148e+00 1.124532946453e+00 1.087349905934e+00 1.019437184428e+00 9.173998698597e-01 8.215758111972e-01 7.828896396464e-01 8.271769945388e-01 9.272405410747e-01 1.032086817723e+00 1.101745016134e+00 1.115957513280e+00 1.073311446531e+00 9.902675460853e-01 8.999352080250e-01 8.445247174926e-01 8.519054510788e-01 9.109267352190e-01 9.828797558279e-01 1.031451273660e+00 1.037373658619e+00 1.000787076047e+00 9.404722077916e-01 8.901677103414e-01 8.845756018931e-01 9.344863003784e-01 1.017129229132e+00 1.095470374898e+00 1.138692259618e+00 1.129822019768e+00 1.067012614801e+00 9.637981167626e-01 8.499535112191e-01 7.693994418550e-01 7.616067097234e-01 8.265142364854e-01 9.246046598271e-01 1.012934047752e+00 1.063940430255e+00 1.066626352297e+00 1.024629211864e+00 9.551185934674e-01 8.868152844721e-01 8.518770820574e-01 8.674945165594e-01 9.214371798157e-01 9.820354814528e-01 1.018362677193e+00 1.011442958818e+00 9.579954358786e-01 8.728674458449e-01 7.915750689424e-01 7.636429095946e-01 8.184482716178e-01 9.329507919558e-01 1.056101449280e+00 1.143638174605e+00 1.168014661119e+00 1.118706966411e+00 1.002772102055e+00 8.485626793486e-01 7.136501610132e-01 6.787076159784e-01 7.727080646806e-01 9.307887447660e-01 1.078005644882e+00 1.169296545014e+00 1.183981970259e+00 1.119591993553e+00 9.897324017801e-01 8.247570932192e-01 6.753770054004e-01 6.078099260720e-01 6.508375305558e-01 7.543633964575e-01 8.539704636355e-01 9.132689148696e-01 9.197669840864e-01 8.773415127635e-01 8.025135674807e-01 7.221772940505e-01 6.688667232758e-01 6.663995699552e-01 7.123888576708e-01 7.825268563321e-01 8.506185594016e-01 8.990926441073e-01 9.195750160888e-01 9.113745839189e-01 8.802643142626e-01 8.377785635883e-01
 5.720883433470e-01 5.727346355494e-01 5.733516785854e-01 5.738906976771e-01 5.743560254992e-01 5.747993668221e-01 5.752739073325e-01 5.758051741878e-01 5.763900555544e-01 5.770014878581e-01 5.775944512505e-01 5.781270876296e-01 5.785907665097e-01 5.790230378768e-01 5.794795794204e-01 5.799933597543e-01 5.805629400133e-01 5.811594806812e-01 5.817385024837e-01 5.822597407021e-01 5.827160913661e-01 5.831370129891e-01 5.835703521795e-01 5.840537146887e-01 5.845999929305e-01 5.851938224379e-01 5.857933382143e-01 5.863386037536e-01 5.867946500716e-01 5.871817229826e-01 5.875775371508e-01 5.880649282753e-01 5.886725748736e-01 5.893528473862e-01 5.900092581523e-01 5.905558099334e-01 5.909771444282e-01 5.913468427165e-01 5.917819956625e-01 5.923638830756e-01 5.930764290236e-01 5.938144427087e-01 5.944550589361e-01 5.949370805558e-01 5.953070618058e-01 5.956882493423e-01 5.961965193431e-01 5.968490484231e-01 5.975559285863e-01 5.981891635680e-01 5.986785756564e-01 5.990541241907e-01 5.994066453102e-01 5.998210337058e-01 6.003191624225e-01 6.008625069100e-01 6.014001016866e-01 6.018984200429e-01 6.023484288841e-01 6.027498483252e-01 6.031069049261e-01 6.034545019065e-01 6.038517023623e-01 6.043470327287e-01 6.049284675781e-01 6.055150663284e-01 6.060095801536e-01 6.063741080984e-01 6.066714556752e-01 6.070221354250e-01 6.075109480783e-01 6.081188886730e-01 6.087380504914e-01 6.092610194757e-01 6.096529448153e-01 6.099670600226e-01 6.102936151513e-01 6.106936944646e-01 6.111692743050e-01 6.116792119716e-01 6.121761211652e-01 6.126250461389e-01 6.130080297425e-01 6.133258260437e-01 6.136128030627e-01 6.139317881527e-01 6.143417809468e-01 6.148518755415e-01 6.153991811679e-01 6.158790527301e-01 6.162280656183e-01 6.164752965649e-01 6.167318455000e-01 6.171016243646e-01 6.176035015516e-01 6.181578515578e-01 6.186500455997e-01 6.190172288230e-01 6.192857724765e-01 6.195359838532e-01 6.198414162522e-01 6.202216301184e-01 6.206514652966e-01 6.210872726793e-01 6.214923165227e-01 6.218436198431e-01 6.221361892994e-01 6.223884608701e-01 6.226452379497e-01 6.229566395866e-01 6.233508365420e-01 6.238031049543e-01 6.242411908592e-01 6.245939699886e-01 6.248368442003e-01 6.250154240628e-01 6.252182360914e-01 6.255235655172e-01 6.259447289011e-01 6.264125795802e-01 6.268200764877e-01 6.270916737179e-01 6.272378795576e-01 6.273543745325e-01 6.275619433667e-01 6.279182637032e-01 6.283792395784e-01 6.288242142197e-01 6.291413890249e-01 6.293065178508e-01 6.293943646147e-01 6.295289796851e-01 6.297998798001e-01 6.301990375558e-01 6.306330417124e-01 6.309871535785e-01 6.312014642401e-01 6.313069093009e-01 6.314038037901e-01 6.315939550752e-01 6.319092924509e-01 6.322954952773e-01 6.326535842929e-01 6.329046683896e-01 6.330432368231e-01 6.331342410467e-01 6.332666657272e-01 6.334908515736e-01 6.337892380463e-01 6.341003534239e-01 6.343549060090e-01 6.345248984626e-01 6.346343225081e-01 6.347398685423e-01 6.348905820819e-01 6.350997116033e-01 6.353418956375e-01 6.355725044725e-01 6.357544264300e-01 6.358855604537e-01 6.359913353883e-01 6.361037980428e-01 6.362428707525e-01 6.364119203110e-01 6.365933509724e-01 6.367645432819e-01 6.369111484715e-01 6.370309461161e-01 6.371322289451e-01 6.372323443626e-01 6.373454147122e-01 6.374758936059e-01 6.376175429528e-01 6.377551836344e-01 6.378758297703e-01 6.379724588074e-01 6.380513658888e-01 6.381260180052e-01 6.382118203764e-01 6.383091386077e-01 6.384106816634e-01 6.385035026495e-01 6.385790808119e-01 6.386376951185e-01 6.386877730501e-01 6.387382762494e-01 6.387905629023e-01 6.388427136295e-01 6.388891550611e-01 6.389292274614e-01 6.389637450500e-01 6.389952494298e-01 6.390222405929e-01 6.390425460872e-01 6.390550513962e-01 6.390629773755e-01 6.390705849194e-01 6.390794824108e-01 6.390893143731e-01 6.390922093644e-01 6.390859665438e-01 6.390723619851e-01 6.390542153415e-01 6.390352627732e-01 6.390132394161e-01 6.389889580556e-01 6.389577673944e-01 6.389190922893e-01 6.388761913878e-01 6.388290518774e-01 6.387787889709e-01 6.387245377532e-01 6.386646006413e-01 6.385986700319e-01 6.385262531187e-01 6.384495653603e-01 6.383695014652e-01 6.382866781381e-01 6.381991299427e-01 6.381070545258e-01 6.380092655884e-01 6.379055184466e-01 6.377963299416e-01 6.376824228909e-01 6.375653521451e-01 6.374444464428e-01 6.373209006437e-01 6.371931411762e-01 6.370577040539e-01 6.369152717896e-01 6.367670373347e-01 6.366149585529e-01 6.364604052761e-01 6.363028730779e-01 6.361409838677e-01 6.359712140005e-01 6.357957550588e-01 6.356148430687e-01 6.354281094877e-01 6.352384484753e-01 6.350459067095e-01 6.348481816194e-01 6.346455910431e-01 6.344387064811e-01 6.342235602625e-01 6.340032865343e-01 6.337789376008e-01 6.335499206562e-01 6.333192693316e-01 6.330830044230e-01 6.328409798478e-01 6.325909390758e-01 6.323344537928e-01 6.320745017556e-01 6.318104798441e-01 6.315445939120e-01 6.312734463114e-01 6.309943639820e-01 6.307072436334e-01 6.304159755335e-01 6.301225835185e-01 6.298261395735e-01 6.295280667079e-01 6.292223188666e-01 6.289099322916e-01 6.285918649842e-01 6.282704662053e-01 6.279452261838e-01 6.276159017740e-01 6.272839329245e-01 6.269442428211e-01 6.265994802774e-01 6.262486886913e-01 6.258932120724e-01 6.255331125434e-01 6.251714435076e-01 6.248043077515e-01 6.244315619561e-01 6.240531523573e-01 6.236678849804e-01 6.232797171017e-01 6.228892332898e-01 6.224926995363e-01 6.220905098208e-01 6.216821574459e-01 6.212682072433e-01 6.208488951482e-01 6.204271181925e-01 6.200011832881e-01 6.195687481344e-01 6.191301302680e-01 6.186850959575e-01 6.182349139912e-01 6.177818884669e-01 6.173263025201e-01 6.168666620350e-01 6.164002360822e-01 6.159272620235e-01 6.154477490237e-01 6.149649931640e-01 6.144808857750e-01 6.139933777598e-01 6.135011191343e-01 6.130028326193e-01 6.124979029643e-01 6.119884562438e-01 6.114769425216e-01 6.109618290206e-01 6.104431433197e-01 6.099207500067e-01 6.093918944512e-01 6.088574359214e-01 6.083188549591e-01 6.077774323495e-01 6.072319375832e-01 6.066851237013e-01 6.061324034582e-01 6.055733675809e-01 6.050102466909e-01 6.044426926014e-01 6.038721261821e-01 6.032991348267e-01 6.027207210234e-01 6.021359661721e-01 6.015465768385e-01 6.009548892208e-01 6.003583962567e-01 5.997598442258e-01 5.991551855913e-01 5.985449871887e-01 5.979309617507e-01 5.973137515455e-01 5.966946255851e-01 5.960721798127e-01 5.954455027688e-01 5.948127256112e-01 5.941766717016e-01 5.935380590324e-01 5.928979215060e-01 5.922566137996e-01 5.916101224494e-01 5.909595402863e-01 5.903037049132e-01 5.896452421432e-01 5.889845873384e-01 5.883234180029e-01 5.876578889176e-01 5.869871726611e-01 5.863136141616e-01 5.856355296808e-01 5.849559953219e-01 5.842736148968e-01 5.835885000023e-01 5.829009435245e-01 5.822095269576e-01 5.815158237177e-01 5.808183065457e-01 5.801188685867e-01 5.794166622006e-01 5.787127170713e-01 5.780065288936e-01 5.772974933799e-01 5.765857992276e-01 5.758711735470e-01 5.751543705941e-01 5.744360674375e-01 5.737153566782e-01 5.729931363205e-01 5.722682311173e-01 5.715413303577e-01 5.708109800507e-01 5.700805284259e-01 5.693483620560e-01 5.686139660647e-01 5.678788615002e-01 5.671410674861e-01 5.664019170823e-01 5.656625304882e-01 5.649209126727e-01 5.641778523295e-01 5.634344866171e-01 5.626894400022e-01 5.619441777786e-01 5.611972330792e-01 5.604493661893e-01 5.596996373983e-01 5.589503477552e-01 5.582005637347e-01 5.574505022125e-01 5.566996610133e-01 5.559478571007e-01 5.551955920003e-01 5.544436395555e-01 5.536915274501e-01 5.529400840754e-01 5.521889754980e-01 5.514378347672e-01 5.506855401507e-01 5.499344758362e-01 5.491844962886e-01 5.484346797329e-01 5.476853135346e-01 5.469357384739e-01 5.461877206257e-01 5.454401324579e-01 5.446942559078e-01 5.439487366403e-01 5.432047512766e-01 5.424622485461e-01 5.417198524713e-01 5.409798485695e-01 5.402409183858e-01 5.395032283301e-01 5.387683118447e-01 5.380341687977e-01 5.373023098533e-01 5.365727463198e-01 5.358448123266e-01 5.351199709824e-01 5.343970681300e-01 5.336766886156e-01 5.329586300438e-01 5.322440517751e-01 5.315309940885e-01 5.308217897522e-01 5.301149581008e-01 5.294117106753e-01 5.287112449360e-01 5.280142656733e-01 5.273204278867e-01 5.266304838844e-01 5.259440939868e-01 5.252613036683e-01 5.245825831107e-01 5.239070386293e-01 5.232364807848e-01 5.225705082084e-01 5.219074635940e-01 5.212493029970e-01 5.205959669644e-01 5.199468157165e-01 5.193028360308e-01 5.186637879445e-01 5.180302188872e-01 5.174004895146e-01 5.167770004919e-01 5.161590048384e-01 5.155457864699e-01 5.149386275044e-01 5.143366404305e-01 5.137410972597e-01 5.131510237574e-01 5.125661624821e-01 5.119891416439e-01 5.114175398454e-01 5.108511318037e-01 5.102931185153e-01 5.097396883697e-01 5.091943377918e-01 5.086560838308e-01 5.081234750264e-01 5.075982797554e-01 5.070797174509e-01 5.065690580772e-01 5.060659112628e-01 5.055696907357e-01 5.050811356306e-01 5.046000304328e-01 5.041260621591e-01 5.036603449102e-01 5.032032515576e-01 5.027531970552e-01 5.023119232377e-01 5.018779474936e-01 5.014534211737e-01 5.010366425590e-01 5.006280148483e-01 5.002281485902e-01 4.998377531423e-01 4.994550448333e-01 4.990816225156e-01 4.987169644204e-01 4.983607599013e-01 4.980147569422e-01 4.976766695718e-01 4.973478155246e-01 4.970287174849e-01 4.967192044888e-01 4.964186718057e-01 4.961278519986e-01 4.958456718526e-01 4.955742574752e-01 4.953120547424e-01 4.950595368840e-01 4.948174083152e-01 4.945838565713e-01 4.943601689604e-01 4.941467769473e-01 4.939434577709e-01 4.937503656159e-01 4.935668885136e-01 4.933926136292e-01 4.932295297188e-01 4.930755720787e-01 4.929325365195e-01 4.927994164996e-01 4.926755846847e-01 4.925634130272e-01 4.924606598874e-01 4.923679817148e-01 4.922859294307e-01 4.922137691474e-01 4.921511237660e-01 4.920993465891e-01 4.920572493862e-01 4.920253636932e-01 4.920043114611e-01 4.919935452796e-01 4.919918232663e-01 4.920009322076e-01 4.920192631528e-01 4.920484263408e-01 4.920869886622e-01 4.921353253952e-01 4.921945691766e-01 4.922628696584e-01 4.923407403362e-01 4.924290134248e-01 4.925271989035e-01 4.926341174421e-01 4.927505084686e-01 4.928764864894e-01 4.930125170698e-01 4.931564356306e-01 4.933106916117e-01 4.934735118153e-01 4.936453388181e-01 4.938269961597e-01 4.940163919332e-01 4.942158151757e-01 4.944227791124e-01 4.946383035156e-01 4.948631906327e-01 4.950957841488e-01 4.953370114607e-01 4.955853228303e-01 4.958415751211e-01 4.961069016680e-01 4.963786936616e-01 4.966589100937e-01 4.969450248814e-01 4.972400410318e-01 4.975415902915e-01 4.978504109814e-01 4.981655541258e-01 4.984876993635e-01 4.988155157244e-01 4.991498804844e-01 4.994914405902e-01 4.998377715977e-01 5.001903014297e-01 5.005478392104e-01 5.009113501516e-01 5.012795383899e-01 5.016527092535e-01 5.020312276621e-01 5.024137749937e-01 5.028006145397e-01 5.031924710977e-01 5.035880424832e-01 5.039871946137e-01 5.043896710569e-01 5.047959274115e-01 5.052047272026e-01 5.056166315585e-01 5.060314431813e-01 5.064489470747e-01 5.068669145234e-01 5.072882901804e-01 5.077118850045e-01 5.081354517277e-01 5.085614053381e-01 5.089876783899e-01 5.094143270237e-01 5.098422611574e-01 5.102701890377e-01 5.106981307844e-01 5.111252895409e-01 5.115525205076e-01 5.119773483739e-01 5.124026475292e-01 5.128259322867e-01 5.132469881265e-01 5.136662811846e-01 5.140834469308e-01 5.144989667442e-01 5.149101024653e-01 5.153188019683e-01 5.157250849765e-01 5.161261768769e-01 5.165237375115e-01 5.169175759679e-01 5.173065150982e-01 5.176907474025e-01 5.180689287228e-01 5.184415107381e-01 5.188092830180e-01 5.191706871493e-01 5.195260736982e-01 5.198740282292e-01 5.202149717239e-01 5.205491963433e-01 5.208755040030e-01 5.211939271537e-01 5.215035371863e-01 5.218052347888e-01 5.220980159824e-01 5.223803202090e-01 5.226546376331e-01 5.229185926734e-01 5.231718642513e-01 5.234144068203e-01 5.236474354602e-01 5.238679262915e-01 5.240779434762e-01 5.242757032670e-01 5.244614262496e-01 5.246343106588e-01 5.247949197412e-01 5.249424473860e-01 5.250756148057e-01 5.251955281878e-01 5.253020040138e-01 5.253929105925e-01 5.254690137376e-01 5.255304709395e-01 5.255772165232e-01 5.256072783676e-01 5.256217280284e-01 5.256190960662e-01 5.256007423098e-01 5.255638903900e-01 5.255106452856e-01 5.254396818991e-01 5.253503238795e-01 5.252423430263e-01 5.251155303251e-01 5.249702819597e-01 5.248057533594e-01 5.246206503256e-01 5.244155764258e-01 5.241905422028e-01 5.239455492420e-01 5.236785855046e-01 5.233901722484e-01 5.230802105055e-01 5.227487450506e-01 5.223946654249e-01 5.220180910838e-01 5.216179869156e-01 5.211964179279e-01 5.207495620018e-01 5.202796404229e-01 5.197854755883e-01 5.192660770155e-01 5.187230071347e-01 5.181543043052e-01 5.175600587795e-01 5.169405902892e-01 5.162949148933e-01 5.156229798388e-01 5.149239112442e-01 5.141987020027e-01 5.134469132519e-01 5.126668967875e-01 5.118591598245e-01 5.110232323593e-01 5.101596251579e-01 5.092664397841e-01 5.083458394268e-01 5.073950076885e-01 5.064146232598e-01 5.054055043177e-01 5.043651484228e-01 5.032967554123e-01 5.021961357600e-01 5.010656357855e-01 4.999048768465e-01 4.987115458784e-01 4.974883108040e-01 4.962319454468e-01 4.949443470286e-01 4.936244223858e-01 4.922724236992e-01 4.908884180625e-01 4.894708089258e-01 4.880206143741e-01 4.865374717077e-01 4.850206597349e-01 4.834702768366e-01 4.818858505607e-01 4.802676253867e-01 4.786163787831e-01 4.769295972327e-01 4.752083743844e-01 4.734534704382e-01 4.716629100747e-01 4.698382152114e-01 4.679772545976e-01 4.660822467250e-01 4.641517766491e-01 4.621857179544e-01 4.601839948067e-01 4.581464798115e-01 4.560737664094e-01 4.539646381490e-01 4.518204092524e-01 4.496393693687e-01 4.474228508872e-01 4.451696877766e-01 4.428818180894e-01 4.405570830254e-01 4.381958849356e-01 4.357994975222e-01 4.333663577763e-01 4.308971451639e-01 4.283917383005e-01 4.258506736453e-01 4.232739992227e-01 4.206608350390e-01 4.180117883264e-01 4.153278538004e-01 4.126093868370e-01 4.098540316659e-01 4.070643913577e-01 4.042399287974e-01 4.013803289102e-01 3.984872656257e-01 3.955581742918e-01 3.925964613804e-01 3.896004785176e-01 3.865719928792e-01 3.835096820886e-01 3.804146400711e-01 3.772884936534e-01 3.741292215229e-01 3.709403640730e-01 3.677199866999e-01 3.644692327511e-01 3.611898330673e-01 3.578808901679e-01 3.545442070384e-01 3.511791943449e-01 3.477882957299e-01 3.443704060048e-01 3.409272495589e-01 3.374608658715e-01 3.339708011542e-01 3.304596733423e-01 3.269245490948e-01 3.233729373314e-01 3.198000192784e-01 3.162113211538e-01 3.126059701874e-01 3.089854475216e-01 3.053536187678e-01 3.017094618546e-01 2.980578689312e-01 2.943965311111e-01 2.907305431336e-01 2.870612390479e-01 2.833902550792e-01 2.797216383400e-01 2.760554940476e-01 2.723973963195e-01 2.687466894977e-01 2.651108034354e-01 2.614895365215e-01 2.578874977009e-01 2.543089889363e-01 2.507561829210e-01 2.472357900477e-01 2.437480992326e-01 2.403029836258e-01 2.369010753120e-01 2.335478770464e-01 2.302519573164e-01 2.270137855607e-01 2.238463260629e-01 2.207477221291e-01 2.177316969622e-01 2.148009733470e-01 2.119633346060e-01 2.092279615078e-01 2.065995310592e-01 2.040904525599e-01 2.017023107017e-01 1.994494375543e-01 1.973365249164e-01 1.953722428341e-01 1.935674281520e-01 1.919255011542e-01 1.904612760559e-01 1.891757787610e-01 1.880830136561e-01 1.871841002300e-01 1.864905348389e-01 1.860049773544e-01 1.857346490734e-01 1.856867434075e-01 1.858581556854e-01 1.862595493099e-01 1.868865837342e-01 1.877459756250e-01 1.888356836767e-01 1.901522044912e-01 1.916995718499e-01 1.934699509613e-01 1.954670449958e-01 1.976796043874e-01 2.001103755247e-01 2.027492359555e-01 2.055924600759e-01 2.086368736969e-01 2.118718768454e-01 2.152966915539e-01 2.188980729982e-01 2.226764739788e-01 2.266186915502e-01 2.307232822547e-01 2.349826152859e-01 2.393869530458e-01 2.439349643159e-01 2.486142784824e-01 2.534271492412e-01 2.583586879897e-01 2.634110183347e-01 2.685734428759e-01 2.738424587797e-01 2.792155325304e-01 2.846815679430e-01 2.902434076266e-01 2.958890797268e-01 3.016207980321e-01 3.074289042510e-01 3.133122471895e-01 3.192687198233e-01 3.252887777717e-01 3.313763104365e-01 3.375208877131e-01 3.437262290293e-01 3.499840146181e-01 3.562931617610e-01 3.626500637373e-01 3.690516261387e-01 3.754978711128e-01 3.819823222896e-01 3.885059043441e-01 3.950628944472e-01 4.016544299600e-01 4.082759739947e-01 4.149243420953e-01 4.216003003816e-01 4.282996698333e-01 4.350217987919e-01 4.417620153472e-01 4.485221547102e-01 4.552975555031e-01 4.620874825353e-01 4.688906178523e-01 4.757034904873e-01 4.825262287045e-01 4.893544062962e-01 4.961918709102e-01 5.030302323970e-01 5.098721020532e-01 5.167140298247e-01 5.235538808695e-01 5.303940327968e-01 5.372269573677e-01 5.440572744044e-01 5.508778747154e-01 5.576922405292e-01 5.644950531302e-01 5.712867884262e-01 5.780670403290e-01 5.848300782984e-01 5.915799109579e-01 5.983106177317e-01 6.050233929001e-01 6.117161293955e-01 6.183873047288e-01 6.250361426170e-01 6.316578356634e-01 6.382579701361e-01 6.448271541425e-01 6.513706244857e-01 6.578821150388e-01 6.643633137612e-01 6.708132355962e-01 6.772256147114e-01 6.836076027343e-01 6.899486102474e-01 6.962540345892e-01 7.025205420846e-01 7.087447968677e-01 7.149297824900e-01 7.210672054875e-01 7.271651396529e-01 7.332123802634e-01 7.392155506962e-01 7.451686500746e-01 7.510718657748e-01 7.569265051871e-01 7.627246256267e-01 7.684741726943e-01 7.741644522982e-01 7.798019404465e-01 7.853806505683e-01 7.909001427287e-01 7.963637523569e-01 8.017600950368e-01 8.071005426898e-01 8.123721694746e-01 8.175831963216e-01 8.227275277700e-01 8.278020118863e-01 8.328137072727e-01 8.377509903575e-01 8.426218041265e-01 8.474188273711e-01 8.521450607313e-01 8.567984824224e-01 8.613730209755e-01 8.658778491803e-01 8.702996831263e-01 8.746492259004e-01 8.789167587004e-01 8.831049602817e-01 8.872141814373e-01 8.912376741083e-01 8.951837594035e-01 8.990415011543e-01 9.028180209605e-01 9.065079820261e-01 9.101103639189e-01 9.136299574009e-01 9.170562472879e-01 9.204001875999e-01 9.236489488797e-01 9.268131533536e-01 9.298841759002e-01 9.328628853035e-01 9.357539057767e-01 9.385468168889e-01 9.412525777639e-01 9.438611494483e-01 9.463771381455e-01 9.487997722236e-01 9.511256893471e-01 9.533605706940e-01 9.554969966208e-01 9.575422766928e-01 9.594903280084e-01 9.613430077175e-01 9.631027983266e-01 9.647643125739e-01 9.663363270550e-01 9.678092495054e-01 9.691901675835e-01 9.704782678187e-01 9.716711215312e-01 9.727749928450e-01 9.737824000807e-01 9.747041122303e-01 9.755320771937e-01 9.762731020666e-01 9.769259975087e-01 9.774912308433e-01 9.779753579978e-01 9.783694768572e-01 9.786872734878e-01 9.789212442130e-01 9.790782299732e-01 9.791587155971e-01 9.791624670230e-01 9.790976628450e-01 9.789590497266e-01 9.787560872314e-01 9.784873667910e-01 9.781559310912e-01 9.777680479255e-01 9.773214250547e-01 9.768248132153e-01 9.762775376071e-01 9.756855954837e-01 9.750518799770e-01 9.743795198880e-01 9.736752170415e-01 9.729398417879e-01 9.721798499356e-01 9.713992690115e-01 9.706027095568e-01 9.697949815307e-01 9.689811577948e-01 9.681676482411e-01 9.673598650514e-01 9.665593900589e-01 9.657760903115e-01 9.650151029272e-01 9.642809831333e-01 9.635816622855e-01 9.629203068931e-01 9.623063026679e-01 9.617442400973e-01 9.612415092467e-01 9.608044299091e-01 9.604372039588e-01 9.601522532607e-01 9.599471676149e-01 9.598377645521e-01 9.598248885391e-01 9.599158907724e-01 9.601212106911e-01 9.604402260321e-01 9.608877775881e-01 9.614605072978e-01 9.621724139519e-01 9.630249545317e-01 9.640232640258e-01 9.651771720084e-01 9.664839874313e-01 9.679575598640e-01 9.695936847214e-01 9.714017026555e-01 9.733841848665e-01 9.755421521953e-01 9.778830621668e-01 9.804017816853e-01 9.831081935543e-01 9.859977673389e-01 9.890737148874e-01 9.923384758913e-01 9.957848544974e-01 9.994214727897e-01 1.003236065316e+00 1.007234942338e+00 1.011414428790e+00 1.015766294044e+00 1.020293965344e+00 1.024984319551e+00 1.029841982501e+00 1.034853882506e+00 1.040016541635e+00 1.045325978661e+00 1.050767984217e+00 1.056343862227e+00 1.062038208095e+00 1.067845087996e+00 1.073756578399e+00 1.079757177392e+00 1.085845257178e+00 1.092002855411e+00 1.098222659258e+00 1.104493125563e+00 1.110800238199e+00 1.117135187403e+00 1.123483993168e+00 1.129833324268e+00 1.136172176751e+00 1.142485373114e+00 1.148762455684e+00 1.154987824759e+00 1.161147876790e+00 1.167231432241e+00 1.173221496502e+00 1.179107474642e+00 1.184875811361e+00 1.190509609224e+00 1.195998854997e+00 1.201327330795e+00 1.206484556060e+00 1.211457203096e+00 1.216230399132e+00 1.220794842628e+00 1.225134810686e+00 1.229241044224e+00 1.233103005977e+00 1.236705127158e+00 1.240045047167e+00 1.243104478424e+00 1.245880327778e+00 1.248360786532e+00 1.250537127801e+00 1.252409490902e+00 1.253960602303e+00 1.255194362591e+00 1.256100624460e+00 1.256678724163e+00 1.256926382898e+00 1.256838737342e+00 1.256421637005e+00 1.255668662396e+00 1.254588616804e+00 1.253180940016e+00 1.251451458716e+00 1.249409163640e+00 1.247055999523e+00 1.244410261937e+00 1.241472644830e+00 1.238263075880e+00 1.234793007479e+00 1.231077507477e+00 1.227138779091e+00 1.222987924506e+00 1.218655485835e+00 1.214157838638e+00 1.209520744015e+00 1.204773664750e+00 1.199939824963e+00 1.195054333897e+00 1.190143278020e+00 1.185242826474e+00 1.180385472141e+00 1.175607085274e+00 1.170943661896e+00 1.166431883670e+00 1.162110018365e+00 1.158015208413e+00 1.154187040729e+00 1.150662736039e+00 1.147480783600e+00 1.144675089201e+00 1.142284127943e+00 1.140339057558e+00 1.138873260385e+00 1.137917334322e+00 1.137493249973e+00 1.137630838734e+00 1.138343939741e+00 1.139653997446e+00 1.141571560451e+00 1.144102791336e+00 1.147255663573e+00 1.151025797548e+00 1.155409036587e+00 1.160396320496e+00 1.165971076533e+00 1.172116946278e+00 1.178810695256e+00 1.186023602748e+00 1.193725552838e+00 1.201884473122e+00 1.210457655706e+00 1.219412352895e+00 1.228700145941e+00 1.238277356140e+00 1.248100013676e+00 1.258117015454e+00 1.268284868815e+00 1.278547309640e+00 1.288861740820e+00 1.299174463420e+00 1.309438570192e+00 1.319606196751e+00 1.329629609638e+00 1.339463610365e+00 1.349060248572e+00 1.358383806122e+00 1.367386109840e+00 1.376034271109e+00 1.384287838380e+00 1.392111721094e+00 1.399481652321e+00 1.406356852443e+00 1.412722008049e+00 1.418548343576e+00 1.423811684295e+00 1.428505097931e+00 1.432600097569e+00 1.436095709144e+00 1.438976776073e+00 1.441239440271e+00 1.442879469585e+00 1.443895668854e+00 1.444295164300e+00 1.444078267788e+00 1.443255788226e+00 1.441837430194e+00 1.439837717323e+00 1.437271424642e+00 1.434158716860e+00 1.430517584497e+00 1.426375729228e+00 1.421755066656e+00 1.416682696250e+00 1.411193649578e+00 1.405310101436e+00 1.399077386056e+00 1.392520337208e+00 1.385679836387e+00 1.378597839494e+00 1.371304756438e+00 1.363856244157e+00 1.356283225457e+00 1.348636038391e+00 1.340958111835e+00 1.333296081193e+00 1.325700226256e+00 1.318214675936e+00 1.310895284046e+00 1.303781323500e+00 1.296935564893e+00 1.290394969564e+00 1.284215352389e+00 1.278447702600e+00 1.273124093304e+00 1.268310568779e+00 1.264026488599e+00 1.260324586669e+00 1.257237813072e+00 1.254786792136e+00 1.253008975148e+00 1.251909497847e+00 1.251513803814e+00 1.251815864470e+00 1.252817860846e+00 1.254510795723e+00 1.256867785529e+00 1.259875149237e+00 1.263481681994e+00 1.267659553891e+00 1.272346677662e+00 1.277489653247e+00 1.283029178711e+00 1.288882821876e+00 1.294997565431e+00 1.301278517736e+00 1.307658161129e+00 1.314056416467e+00 1.320391686511e+00 1.326593976645e+00 1.332585225299e+00 1.338304390016e+00 1.343683342197e+00 1.348675740994e+00 1.353230458191e+00 1.357310562168e+00 1.360895816178e+00 1.363960867838e+00 1.366511971818e+00 1.368545630908e+00 1.370085050009e+00 1.371156754554e+00 1.371797401212e+00 1.372057718215e+00 1.371985889283e+00 1.371652278674e+00 1.371108212047e+00 1.370429230027e+00 1.369678412153e+00 1.368912908762e+00 1.368196206042e+00 1.367568809812e+00 1.367073541279e+00 1.366727067226e+00 1.366545679650e+00 1.366521676962e+00 1.366629224089e+00 1.366836760471e+00 1.367081325044e+00 1.367307005959e+00 1.367429656696e+00 1.367360496009e+00 1.367015619562e+00 1.366290178010e+00 1.365099914111e+00 1.363354942328e+00 1.360978936613e+00 1.357910549675e+00 1.354101101786e+00 1.349529203902e+00 1.344185949465e+00 1.338094572365e+00 1.331297985513e+00 1.323865089630e+00 1.315886854729e+00 1.307472818508e+00 1.298751722683e+00 1.289861520768e+00 1.280948194718e+00 1.272151537810e+00 1.263607243793e+00 1.255433996778e+00 1.247726865396e+00 1.240548158163e+00 1.233930807923e+00 1.227864550252e+00 1.222299419300e+00 1.217149845231e+00 1.212282901644e+00 1.207550956228e+00 1.202766567979e+00 1.197729630780e+00 1.192245702613e+00 1.186093741438e+00 1.179101155274e+00 1.171087101333e+00 1.161908084694e+00 1.151472490880e+00 1.139688178634e+00 1.126554827029e+00 1.112078155032e+00 1.096324068616e+00 1.079410820062e+00 1.061459599131e+00 1.042676153129e+00 1.023242876716e+00 1.003395101352e+00 9.833784464562e-01 9.634157567701e-01 9.437831173917e-01 9.246892177941e-01 9.063860228286e-01 8.890877876823e-01 8.729930477044e-01 8.583192792578e-01 8.452263246209e-01 8.339174650191e-01 8.245393691051e-01 8.172510643642e-01 8.121847611241e-01 8.094269254122e-01 8.090488491914e-01 8.110336665612e-01 8.153278055298e-01 8.217790086877e-01 8.301752120055e-01 8.402223206285e-01 8.515619505701e-01 8.638110010107e-01 8.765273106240e-01 8.893161943277e-01 9.017667529101e-01 9.135398772751e-01 9.243801875600e-01 9.340817891616e-01 9.425885914324e-01 9.499019115983e-01 9.561509713335e-01 9.615428035286e-01 9.663381538037e-01 9.708506924634e-01 9.753666554219e-01 9.801570462817e-01 9.853774456349e-01 9.911040886079e-01 9.972637481886e-01 1.003632495780e+00 1.009896398323e+00 1.015588702857e+00 1.020226878283e+00 1.023279234160e+00 1.024260431215e+00 1.022787796126e+00 1.018586083434e+00 1.011595491995e+00 1.001945702753e+00 9.900340779503e-01 9.764903634946e-01 9.621830348413e-01 9.481896259311e-01 9.356613855132e-01 9.257817002362e-01 9.197828575093e-01 9.152563336753e-01 9.132010072795e-01 9.145889623116e-01 9.199680782673e-01 9.291630672380e-01 9.412274570300e-01 9.547091122887e-01 9.681160436484e-01 9.803250189759e-01 9.908763172763e-01 1.000058567947e+00 1.008700089310e+00 1.017814160587e+00 1.028220004672e+00 1.040238399727e+00 1.053556828966e+00 1.067360644827e+00 1.080597983405e+00 1.092257056566e+00 1.101577299281e+00 1.108157259283e+00 1.111855013602e+00 1.112546705348e+00 1.109091148672e+00 1.087777617080e+00 1.034895317208e+00 9.448854175885e-01 8.496693590325e-01 7.967708148203e-01 8.204931434405e-01 9.079927828466e-01 1.013404645065e+00 1.094267783971e+00 1.125870568019e+00 1.101854322908e+00 1.033035498040e+00 9.460824081842e-01 8.784452111799e-01 8.619624587360e-01 8.988787470261e-01 9.604057592535e-01 1.011151309812e+00 1.028108983817e+00 1.006082002481e+00 9.575537200229e-01 9.097305423779e-01 8.942913734622e-01 9.274002020860e-01 9.961986267069e-01 1.069509777436e+00 1.117008627116e+00 1.119359505476e+00 1.071052437169e+00 9.811089511542e-01 8.740395962853e-01 7.890360299442e-01 7.669714630573e-01 8.184613358225e-01 9.124373074437e-01 1.005799803683e+00 1.066887867105e+00 1.079856313325e+00 1.043591503392e+00 9.712402001994e-01 8.899486476843e-01 8.363397738641e-01 8.391218722487e-01 8.953955183842e-01 9.727997563657e-01 1.034070964220e+00 1.053294165352e+00 1.020518901256e+00 9.434389897456e-01 8.498476353781e-01 7.869934130908e-01 8.006107209108e-01 8.919030684961e-01 1.015982117882e+00 1.122333816998e+00 1.176082364596e+00 1.160446336368e+00 1.076276767717e+00 9.435672160413e-01 8.056081489498e-01 7.287387936951e-01 7.632435011790e-01 8.830470034076e-01 1.019821598333e+00 1.120991575081e+00 1.158804152685e+00 1.124929636882e+00 1.026982125070e+00 8.873535164487e-01 7.438893659382e-01 6.480108815229e-01 6.397473170233e-01 7.048344593087e-01 7.920309904279e-01 8.606719915645e-01 8.916018783672e-01 8.817930315502e-01 8.394730217448e-01 7.808561325807e-01 7.270500784234e-01 6.983624603714e-01 7.053851991598e-01 7.431634714813e-01 7.959361005922e-01 8.466035649090e-01 8.822658363952e-01 8.959149704116e-01 8.866632447817e-01 8.599576638397e-01
 5.760518649538e-01 5.766623361394e-01 5.772433758794e-01 5.777457735913e-01 5.781717835824e-01 5.785734762126e-01 5.790072511437e-01 5.794996000466e-01 5.800468860161e-01 5.806218171380e-01 5.811763815541e-01 5.816695263739e-01 5.820917631294e-01 5.824812412654e-01 5.828955518442e-01 5.833693445631e-01 5.839006475081e-01 5.844574347075e-01 5.849955973257e-01 5.854740324041e-01 5.858872056960e-01 5.862639195837e-01 5.866537873070e-01 5.870946569492e-01 5.875984683998e-01 5.881499681948e-01 5.887051695121e-01 5.892062058434e-01 5.896170512222e-01 5.899584756482e-01 5.903090207260e-01 5.907503317700e-01 5.913125516381e-01 5.919482967376e-01 5.925607684378e-01 5.930631553449e-01 5.934380702099e-01 5.937603880697e-01 5.941477494579e-01 5.946826043387e-01 5.953507971302e-01 5.960471434112e-01 5.966454436991e-01 5.970834722258e-01 5.974061815767e-01 5.977395237657e-01 5.982011107119e-01 5.988103441483e-01 5.994747644439e-01 6.000670534952e-01 6.005136960927e-01 6.008442495767e-01 6.011502317957e-01 6.015172884985e-01 6.019701256512e-01 6.024704790396e-01 6.029645658348e-01 6.034191720383e-01 6.038232027586e-01 6.041769300920e-01 6.044853908355e-01 6.047843518854e-01 6.051333906738e-01 6.055808078212e-01 6.061163974772e-01 6.066560324815e-01 6.071027365078e-01 6.074175036716e-01 6.076629097294e-01 6.079642128830e-01 6.084040131344e-01 6.089644430827e-01 6.095378692623e-01 6.100148427226e-01 6.103592026706e-01 6.106237603093e-01 6.109001135856e-01 6.112504364951e-01 6.116775580156e-01 6.121415182658e-01 6.125929863683e-01 6.129951030677e-01 6.133280610739e-01 6.135954400528e-01 6.138308558480e-01 6.140985070145e-01 6.144580462752e-01 6.149191541031e-01 6.154174114882e-01 6.158489829463e-01 6.161478141316e-01 6.163426163595e-01 6.165459242722e-01 6.168626839374e-01 6.173144184012e-01 6.178214047272e-01 6.182669290908e-01 6.185856390265e-01 6.188023931552e-01 6.189989288523e-01 6.192514967243e-01 6.195810763818e-01 6.199620741038e-01 6.203499429524e-01 6.207057492001e-01 6.210058143685e-01 6.212445706294e-01 6.214428520100e-01 6.216459393727e-01 6.219051505993e-01 6.222484955897e-01 6.226505675919e-01 6.230390294657e-01 6.233401581252e-01 6.235298465246e-01 6.236543383037e-01 6.238026664910e-01 6.240559281991e-01 6.244262188221e-01 6.248444436771e-01 6.252012184228e-01 6.254208883837e-01 6.255120106253e-01 6.255738165526e-01 6.257263105679e-01 6.260306091407e-01 6.264400100585e-01 6.268336345977e-01 6.270998218303e-01 6.272110554545e-01 6.272442325993e-01 6.273233465316e-01 6.275391168702e-01 6.278863411052e-01 6.282684725393e-01 6.285714504394e-01 6.287329965466e-01 6.287841154149e-01 6.288251481444e-01 6.289593437509e-01 6.292204007661e-01 6.295540918451e-01 6.298600904909e-01 6.300583490803e-01 6.301438412125e-01 6.301798702975e-01 6.302574943858e-01 6.304257168278e-01 6.306700840356e-01 6.309277179146e-01 6.311293615253e-01 6.312458080939e-01 6.313006272065e-01 6.313510299969e-01 6.314466053705e-01 6.315998904857e-01 6.317875842977e-01 6.319630883414e-01 6.320923568293e-01 6.321696781861e-01 6.322205761056e-01 6.322777234609e-01 6.323626707132e-01 6.324758182846e-01 6.326020590197e-01 6.327189729698e-01 6.328105134003e-01 6.328755386474e-01 6.329225544156e-01 6.329673684086e-01 6.330245504611e-01 6.331004136416e-01 6.331863003478e-01 6.332694692667e-01 6.333346907603e-01 6.333759369397e-01 6.334001379336e-01 6.334200946906e-01 6.334499154582e-01 6.334928906803e-01 6.335385832058e-01 6.335767031923e-01 6.335964941921e-01 6.336005057755e-01 6.335958603698e-01 6.335910512969e-01 6.335886896692e-01 6.335847752989e-01 6.335770252714e-01 6.335607616792e-01 6.335408013761e-01 6.335172416141e-01 6.334898220900e-01 6.334550894418e-01 6.334122414291e-01 6.333651894204e-01 6.333178813881e-01 6.332719782523e-01 6.332264918920e-01 6.331751757010e-01 6.331137575671e-01 6.330454716008e-01 6.329728009074e-01 6.328990449726e-01 6.328232642143e-01 6.327439715524e-01 6.326579537148e-01 6.325653132835e-01 6.324669382498e-01 6.323655303656e-01 6.322613548273e-01 6.321531784265e-01 6.320372459377e-01 6.319167451175e-01 6.317906788459e-01 6.316595701725e-01 6.315259993519e-01 6.313885025249e-01 6.312471729608e-01 6.311010258549e-01 6.309495605397e-01 6.307919862855e-01 6.306289407073e-01 6.304617530929e-01 6.302917050264e-01 6.301171567916e-01 6.299400387879e-01 6.297585933803e-01 6.295702435926e-01 6.293744775934e-01 6.291736186467e-01 6.289689681633e-01 6.287606705856e-01 6.285508764416e-01 6.283367747978e-01 6.281149588508e-01 6.278865546871e-01 6.276534533576e-01 6.274146763697e-01 6.271724435241e-01 6.269277231075e-01 6.266791626564e-01 6.264244802827e-01 6.261658946679e-01 6.259000308909e-01 6.256285623321e-01 6.253536630264e-01 6.250737600170e-01 6.247913106596e-01 6.245054995136e-01 6.242126011405e-01 6.239127890703e-01 6.236057480348e-01 6.232959896510e-01 6.229817986852e-01 6.226660848573e-01 6.223459946871e-01 6.220171891316e-01 6.216807519132e-01 6.213410109215e-01 6.209982416067e-01 6.206538524900e-01 6.203066077285e-01 6.199535070137e-01 6.195926797373e-01 6.192271469806e-01 6.188570498455e-01 6.184850287491e-01 6.181093386844e-01 6.177296743223e-01 6.173433819815e-01 6.169522363087e-01 6.165549558258e-01 6.161541610760e-01 6.157490785628e-01 6.153410206541e-01 6.149288469435e-01 6.145112447111e-01 6.140874509936e-01 6.136593293061e-01 6.132262116038e-01 6.127912454082e-01 6.123513280359e-01 6.119058936716e-01 6.114543395324e-01 6.109976909509e-01 6.105360205920e-01 6.100722484672e-01 6.096041815204e-01 6.091311192040e-01 6.086511197893e-01 6.081644690434e-01 6.076737819703e-01 6.071807466668e-01 6.066859236918e-01 6.061856885054e-01 6.056801048638e-01 6.051680041504e-01 6.046498990509e-01 6.041297555027e-01 6.036075313834e-01 6.030824429473e-01 6.025532965619e-01 6.020177958699e-01 6.014767455317e-01 6.009314321563e-01 6.003843875774e-01 5.998342428824e-01 5.992809903831e-01 5.987250742690e-01 5.981612158009e-01 5.975942601921e-01 5.970222519831e-01 5.964484770167e-01 5.958713204633e-01 5.952922130985e-01 5.947080979138e-01 5.941183458871e-01 5.935242872344e-01 5.929277448529e-01 5.923280115502e-01 5.917250848664e-01 5.911182393446e-01 5.905059047028e-01 5.898891401998e-01 5.892705852215e-01 5.886481341731e-01 5.880229493360e-01 5.873926029060e-01 5.867578084799e-01 5.861192320885e-01 5.854784215258e-01 5.848351990526e-01 5.841913154179e-01 5.835414245058e-01 5.828875750629e-01 5.822300086670e-01 5.815710275558e-01 5.809101472491e-01 5.802483508625e-01 5.795839180636e-01 5.789140048499e-01 5.782411470249e-01 5.775658757310e-01 5.768887702244e-01 5.762108330727e-01 5.755301905482e-01 5.748449260960e-01 5.741580229220e-01 5.734664021936e-01 5.727742361340e-01 5.720804751214e-01 5.713827661134e-01 5.706839525430e-01 5.699831520255e-01 5.692799997507e-01 5.685739816983e-01 5.678658669226e-01 5.671563571352e-01 5.664455225561e-01 5.657340773059e-01 5.650193442743e-01 5.643034850235e-01 5.635849116609e-01 5.628646517294e-01 5.621440909315e-01 5.614224013900e-01 5.606994571255e-01 5.599742795873e-01 5.592478388656e-01 5.585189767060e-01 5.577905584944e-01 5.570615022799e-01 5.563312562276e-01 5.556006191328e-01 5.548680425958e-01 5.541349333412e-01 5.534021863522e-01 5.526686448551e-01 5.519339779308e-01 5.511996224069e-01 5.504651841243e-01 5.497310973417e-01 5.489960161509e-01 5.482600137821e-01 5.475246992285e-01 5.467895283957e-01 5.460547402636e-01 5.453205093712e-01 5.445870876158e-01 5.438534045563e-01 5.431198872255e-01 5.423872582753e-01 5.416561542537e-01 5.409262183098e-01 5.401966262782e-01 5.394683520714e-01 5.387411113271e-01 5.380140902193e-01 5.372898618637e-01 5.365667954740e-01 5.358452837149e-01 5.351257987682e-01 5.344069910560e-01 5.336901266422e-01 5.329753903543e-01 5.322629978127e-01 5.315511942889e-01 5.308428089299e-01 5.301367974294e-01 5.294322718895e-01 5.287307440024e-01 5.280315493556e-01 5.273356071067e-01 5.266414935165e-01 5.259505893200e-01 5.252628683605e-01 5.245787708407e-01 5.238977394257e-01 5.232185659425e-01 5.225447433160e-01 5.218730210110e-01 5.212059493804e-01 5.205428006624e-01 5.198828028102e-01 5.192269686605e-01 5.185755372727e-01 5.179269973152e-01 5.172844169931e-01 5.166456940686e-01 5.160110773492e-01 5.153811962118e-01 5.147547603687e-01 5.141348420046e-01 5.135195838859e-01 5.129085461088e-01 5.123036947841e-01 5.117036929388e-01 5.111082105288e-01 5.105189202134e-01 5.099349601201e-01 5.093572890747e-01 5.087850333141e-01 5.082191480124e-01 5.076586356766e-01 5.071038857460e-01 5.065569064707e-01 5.060143214132e-01 5.054802390875e-01 5.049518030075e-01 5.044300521066e-01 5.039141697624e-01 5.034065856396e-01 5.029046851654e-01 5.024105830054e-01 5.019229032772e-01 5.014435675203e-01 5.009706849894e-01 5.005052371780e-01 5.000478543478e-01 4.995981164323e-01 4.991557678881e-01 4.987212374692e-01 4.982947200223e-01 4.978763838524e-01 4.974657532939e-01 4.970644268530e-01 4.966697596840e-01 4.962841000240e-01 4.959069932540e-01 4.955385213624e-01 4.951780332974e-01 4.948265447438e-01 4.944846192609e-01 4.941502967011e-01 4.938259558972e-01 4.935092781378e-01 4.932027522804e-01 4.929051789687e-01 4.926156108509e-01 4.923370461462e-01 4.920671786543e-01 4.918059229396e-01 4.915548147170e-01 4.913123875071e-01 4.910797454558e-01 4.908581965302e-01 4.906443868955e-01 4.904406569184e-01 4.902470186655e-01 4.900625057009e-01 4.898884292055e-01 4.897237846893e-01 4.895687326314e-01 4.894240686778e-01 4.892893698886e-01 4.891641539648e-01 4.890484366243e-01 4.889430297630e-01 4.888474604860e-01 4.887617524567e-01 4.886859067025e-01 4.886207995782e-01 4.885651150068e-01 4.885190411484e-01 4.884830762651e-01 4.884567793643e-01 4.884407395525e-01 4.884340710751e-01 4.884378963180e-01 4.884514630370e-01 4.884751740223e-01 4.885085150069e-01 4.885510429415e-01 4.886040826296e-01 4.886660531690e-01 4.887379719902e-01 4.888190162567e-01 4.889100310273e-01 4.890104017529e-01 4.891202351842e-01 4.892402319779e-01 4.893684803183e-01 4.895065161970e-01 4.896531144817e-01 4.898092419484e-01 4.899742021961e-01 4.901474168131e-01 4.903299752369e-01 4.905211478093e-01 4.907212287853e-01 4.909296078297e-01 4.911464932496e-01 4.913708517078e-01 4.916046412066e-01 4.918460808078e-01 4.920947330629e-01 4.923523611119e-01 4.926168551189e-01 4.928897360303e-01 4.931694474183e-01 4.934557382749e-01 4.937510253463e-01 4.940518373159e-01 4.943607286817e-01 4.946756050876e-01 4.949971127499e-01 4.953252541183e-01 4.956596438516e-01 4.960003934698e-01 4.963464401521e-01 4.966984352718e-01 4.970569123731e-01 4.974197934778e-01 4.977880098232e-01 4.981613275414e-01 4.985401055129e-01 4.989229309193e-01 4.993106077850e-01 4.997024816596e-01 5.000982984776e-01 5.004977913498e-01 5.009012364183e-01 5.013082286721e-01 5.017179940880e-01 5.021321741380e-01 5.025473173886e-01 5.029663757749e-01 5.033871729599e-01 5.038102647058e-01 5.042348886229e-01 5.046619097454e-01 5.050897843529e-01 5.055197530512e-01 5.059500207164e-01 5.063810014955e-01 5.068126400404e-01 5.072443161216e-01 5.076756518719e-01 5.081075900660e-01 5.085383210229e-01 5.089682330705e-01 5.093976696555e-01 5.098249937514e-01 5.102509989169e-01 5.106755005359e-01 5.110970683586e-01 5.115178911865e-01 5.119348410660e-01 5.123485816895e-01 5.127593673627e-01 5.131669273942e-01 5.135706549965e-01 5.139703696859e-01 5.143655274304e-01 5.147557866561e-01 5.151409389872e-01 5.155207388770e-01 5.158958298517e-01 5.162650168186e-01 5.166275050963e-01 5.169841547455e-01 5.173339171097e-01 5.176763240800e-01 5.180121632102e-01 5.183399051939e-01 5.186596677442e-01 5.189699183545e-01 5.192741997375e-01 5.195676471842e-01 5.198525380168e-01 5.201277336748e-01 5.203930510230e-01 5.206481766614e-01 5.208929991775e-01 5.211283025220e-01 5.213516166948e-01 5.215627176496e-01 5.217635279570e-01 5.219511440957e-01 5.221272256421e-01 5.222902090698e-01 5.224413200482e-01 5.225771822880e-01 5.227006729251e-01 5.228100554033e-01 5.229049228047e-01 5.229854396627e-01 5.230513697660e-01 5.231019019090e-01 5.231361904598e-01 5.231554513716e-01 5.231582852311e-01 5.231447346823e-01 5.231137460761e-01 5.230670887912e-01 5.230012770707e-01 5.229182161276e-01 5.228179292339e-01 5.226979924567e-01 5.225600271244e-01 5.224018360190e-01 5.222251471257e-01 5.220287413650e-01 5.218127547389e-01 5.215759063588e-01 5.213186860372e-01 5.210399364656e-01 5.207398993005e-01 5.204183926713e-01 5.200753574790e-01 5.197100652245e-01 5.193216877962e-01 5.189106346955e-01 5.184761894776e-01 5.180195008166e-01 5.175379752137e-01 5.170323646990e-01 5.165026526696e-01 5.159483539965e-01 5.153687308990e-01 5.147642492146e-01 5.141337959596e-01 5.134772020689e-01 5.127950591576e-01 5.120867644295e-01 5.113508136832e-01 5.105894388248e-01 5.097988874322e-01 5.089818304275e-01 5.081367641081e-01 5.072625773468e-01 5.063613464614e-01 5.054311221341e-01 5.044714881868e-01 5.034829536900e-01 5.024647061981e-01 5.014175393978e-01 5.003388913416e-01 4.992310973930e-01 4.980927707352e-01 4.969229627417e-01 4.957235188829e-01 4.944913029489e-01 4.932283065520e-01 4.919328777670e-01 4.906065773621e-01 4.892476407318e-01 4.878566469527e-01 4.864331339647e-01 4.849760902025e-01 4.834864279390e-01 4.819637200491e-01 4.804070705983e-01 4.788169481074e-01 4.771930546501e-01 4.755353611026e-01 4.738434851135e-01 4.721169380355e-01 4.703562153417e-01 4.685601421480e-01 4.667301763612e-01 4.648646513942e-01 4.629638261542e-01 4.610282642005e-01 4.590573210042e-01 4.570502197742e-01 4.550086636995e-01 4.529295544165e-01 4.508154882378e-01 4.486652832183e-01 4.464789966744e-01 4.442560582355e-01 4.419983234032e-01 4.397029553164e-01 4.373721002878e-01 4.350049821733e-01 4.326015521201e-01 4.301614146108e-01 4.276841836584e-01 4.251725374991e-01 4.226229237348e-01 4.200371420786e-01 4.174147637038e-01 4.147572362913e-01 4.120635059975e-01 4.093316393830e-01 4.065663669724e-01 4.037640013621e-01 4.009264998369e-01 3.980527950034e-01 3.951439218340e-01 3.922000902562e-01 3.892207130211e-01 3.862067909485e-01 3.831588309274e-01 3.800758808213e-01 3.769605103977e-01 3.738098698599e-01 3.706266202663e-01 3.674101255941e-01 3.641619214216e-01 3.608817809780e-01 3.575681422270e-01 3.542258667491e-01 3.508514378375e-01 3.474487269947e-01 3.440151769472e-01 3.405536390336e-01 3.370642587524e-01 3.335474439101e-01 3.300050866783e-01 3.264360484730e-01 3.228438083142e-01 3.192271188186e-01 3.155878017303e-01 3.119279801345e-01 3.082460683969e-01 3.045463029977e-01 3.008276670666e-01 2.970951740723e-01 2.933458524555e-01 2.895840143609e-01 2.858116611684e-01 2.820284785760e-01 2.782396358170e-01 2.744424052070e-01 2.706444518111e-01 2.668439734275e-01 2.630454495629e-01 2.592512967818e-01 2.554639236247e-01 2.516883225070e-01 2.479227582370e-01 2.441779914207e-01 2.404509578725e-01 2.367491751202e-01 2.330770710065e-01 2.294367716217e-01 2.258359783972e-01 2.222765061494e-01 2.187679566260e-01 2.153100864317e-01 2.119148709702e-01 2.085850139035e-01 2.053279668795e-01 2.021535723207e-01 1.990624243044e-01 1.960716227915e-01 1.931807299783e-01 1.904044587761e-01 1.877482684067e-01 1.852211960115e-01 1.828359691187e-01 1.805957853712e-01 1.785180641305e-01 1.766050891197e-01 1.748718786795e-01 1.733239658117e-01 1.719718604231e-01 1.708261418780e-01 1.698906158425e-01 1.691778685322e-01 1.686883382816e-01 1.684353381516e-01 1.684173557470e-01 1.686427961354e-01 1.691128455801e-01 1.698279629007e-01 1.707918020432e-01 1.719986450263e-01 1.734546985979e-01 1.751481803579e-01 1.770823164813e-01 1.792493427032e-01 1.816444101035e-01 1.842637348845e-01 1.870961197519e-01 1.901415915413e-01 1.933848298056e-01 1.968252440175e-01 2.004510561717e-01 2.042568688029e-01 2.082338570116e-01 2.123729837069e-01 2.166721612288e-01 2.211164864070e-01 2.257064434137e-01 2.304288185116e-01 2.352799690263e-01 2.402539428711e-01 2.453416040314e-01 2.505425021323e-01 2.558443662577e-01 2.612474605330e-01 2.667420671952e-01 2.723274242523e-01 2.779959945828e-01 2.837432893627e-01 2.895676633484e-01 2.954607626111e-01 3.014240394159e-01 3.074484770023e-01 3.135351273831e-01 3.196766582566e-01 3.258719545203e-01 3.321185935300e-01 3.384099407316e-01 3.447493936161e-01 3.511270291100e-01 3.575464880048e-01 3.640002074531e-01 3.704899056749e-01 3.770115438309e-01 3.835616108944e-01 3.901403062507e-01 3.967425243635e-01 4.033701600908e-01 4.100162057673e-01 4.166831280120e-01 4.233670145304e-01 4.300648775203e-01 4.367783002524e-01 4.435011199948e-01 4.502367746874e-01 4.569785482628e-01 4.637283302215e-01 4.704828577093e-01 4.772408293092e-01 4.840011608897e-01 4.907609071134e-01 4.975213654660e-01 5.042763524904e-01 5.110302509106e-01 5.177760453861e-01 5.245160507084e-01 5.312470570799e-01 5.379668960520e-01 5.446781372291e-01 5.513732028158e-01 5.580575361694e-01 5.647235133260e-01 5.713743384825e-01 5.780066543174e-01 5.846184364795e-01 5.912118094534e-01 5.977802863621e-01 6.043273333123e-01 6.108465268680e-01 6.173432205430e-01 6.238096180848e-01 6.302472787237e-01 6.366565971672e-01 6.430310951419e-01 6.493767386976e-01 6.556855610152e-01 6.619598550701e-01 6.681978392532e-01 6.743982294376e-01 6.805603096374e-01 6.866787215987e-01 6.927606120345e-01 6.987956232088e-01 7.047886541639e-01 7.107356049130e-01 7.166343101509e-01 7.224888272214e-01 7.282893908915e-01 7.340447479259e-01 7.397449014078e-01 7.453939852053e-01 7.509899838503e-01 7.565285197382e-01 7.620143837683e-01 7.674385446389e-01 7.728089418737e-01 7.781159052410e-01 7.833642861671e-01 7.885505226544e-01 7.936713486357e-01 7.987326180393e-01 8.037227937108e-01 8.086527240256e-01 8.135105624611e-01 8.183011522329e-01 8.230241718609e-01 8.276733350747e-01 8.322549150328e-01 8.367592060929e-01 8.411949121020e-01 8.455524113917e-01 8.498354306265e-01 8.540443584748e-01 8.581727764808e-01 8.622267063187e-01 8.661978398176e-01 8.700912493283e-01 8.739032356851e-01 8.776331546400e-01 8.812832071521e-01 8.848457454895e-01 8.883296018222e-01 8.917229049578e-01 8.950357177778e-01 8.982611401144e-01 9.013979901818e-01 9.044516399398e-01 9.074128365936e-01 9.102904554121e-01 9.130761306982e-01 9.157745135694e-01 9.183831243937e-01 9.209001160457e-01 9.233300870475e-01 9.256643005856e-01 9.279137496849e-01 9.300675764494e-01 9.321321208612e-01 9.341073511409e-01 9.359870176397e-01 9.377811816251e-01 9.394798334602e-01 9.410909265908e-01 9.426099529693e-01 9.440394522994e-01 9.453811190291e-01 9.466306358075e-01 9.477950547425e-01 9.488687425469e-01 9.498573170175e-01 9.507591013357e-01 9.515752593338e-01 9.523104240598e-01 9.529570994575e-01 9.535277925240e-01 9.540148108713e-01 9.544238687401e-01 9.547574615177e-01 9.550125092538e-01 9.551978781164e-01 9.553084137330e-01 9.553527980459e-01 9.553281832768e-01 9.552386550661e-01 9.550888673533e-01 9.548771739400e-01 9.546103422818e-01 9.542876361278e-01 9.539163149440e-01 9.534960402184e-01 9.530316795399e-01 9.525270125369e-01 9.519847645367e-01 9.514098886206e-01 9.508048442218e-01 9.501757330585e-01 9.495259904314e-01 9.488584494833e-01 9.481807060251e-01 9.474952642412e-01 9.468064373236e-01 9.461225075000e-01 9.454446804119e-01 9.447799432053e-01 9.441352692293e-01 9.435125246919e-01 9.429218257106e-01 9.423638110148e-01 9.418493516502e-01 9.413819247265e-01 9.409661230180e-01 9.406120260302e-01 9.403201802265e-01 9.401038785012e-01 9.399621848057e-01 9.399053461417e-01 9.399400283067e-01 9.400677818860e-01 9.403025424827e-01 9.406407464368e-01 9.410973401904e-01 9.416719150901e-01 9.423714556443e-01 9.432052275271e-01 9.441713345352e-01 9.452837971456e-01 9.465386321885e-01 9.479466698600e-01 9.495101827588e-01 9.512308291726e-01 9.531181640081e-01 9.551670228032e-01 9.573890122496e-01 9.597794076926e-01 9.623441908861e-01 9.650852957870e-01 9.679993951940e-01 9.710941689981e-01 9.743613064246e-01 9.778081136616e-01 9.814293928012e-01 9.852226969379e-01 9.891916935175e-01 9.933243693673e-01 9.976294656647e-01 1.002092901416e+00 1.006715867822e+00 1.011493562342e+00 1.016415224216e+00 1.021484052815e+00 1.026684600559e+00 1.032017409892e+00 1.037470852758e+00 1.043035721972e+00 1.048710259109e+00 1.054477925628e+00 1.060334738529e+00 1.066269057023e+00 1.072270469297e+00 1.078331688872e+00 1.084436144323e+00 1.090578833713e+00 1.096743674080e+00 1.102921853054e+00 1.109101296930e+00 1.115267624673e+00 1.121411649588e+00 1.127518565661e+00 1.133575499590e+00 1.139572134322e+00 1.145492990923e+00 1.151326853901e+00 1.157060890433e+00 1.162679887274e+00 1.168173511950e+00 1.173527266834e+00 1.178729152593e+00 1.183767657166e+00 1.188627449646e+00 1.193300014455e+00 1.197770454928e+00 1.202027241236e+00 1.206061503813e+00 1.209857928686e+00 1.213412389356e+00 1.216708410294e+00 1.219739080512e+00 1.222497523212e+00 1.224968575655e+00 1.227153838225e+00 1.229037352921e+00 1.230618658420e+00 1.231890121442e+00 1.232842744285e+00 1.233481896836e+00 1.233795335345e+00 1.233788054549e+00 1.233454189656e+00 1.232796153155e+00 1.231816652966e+00 1.230514440327e+00 1.228898287101e+00 1.226968597359e+00 1.224736746177e+00 1.222206453243e+00 1.219390538224e+00 1.216298748333e+00 1.212941610229e+00 1.209339733550e+00 1.205501049994e+00 1.201449383090e+00 1.197200754093e+00 1.192776242811e+00 1.188203410684e+00 1.183498466932e+00 1.178694395308e+00 1.173816565017e+00 1.168894391413e+00 1.163960019762e+00 1.159042602208e+00 1.154180074434e+00 1.149405055627e+00 1.144753181637e+00 1.140262016335e+00 1.135968047350e+00 1.131909892136e+00 1.128124469839e+00 1.124651366280e+00 1.121525297010e+00 1.118782583399e+00 1.116458667543e+00 1.114589108464e+00 1.113201013137e+00 1.112329303807e+00 1.111994950725e+00 1.112222521212e+00 1.113035098208e+00 1.114444283888e+00 1.116467568097e+00 1.119107667776e+00 1.122372207732e+00 1.126259688152e+00 1.130762170358e+00 1.135872504767e+00 1.141576801961e+00 1.147854047224e+00 1.154683681572e+00 1.162039083783e+00 1.169886190456e+00 1.178196044529e+00 1.186928043379e+00 1.196043003296e+00 1.205501029039e+00 1.215253777037e+00 1.225258835340e+00 1.235466579654e+00 1.245829373336e+00 1.256299647661e+00 1.266826229290e+00 1.277362747179e+00 1.287856070794e+00 1.298263455146e+00 1.308534199823e+00 1.318624827961e+00 1.328487736062e+00 1.338083131001e+00 1.347368883098e+00 1.356303459645e+00 1.364856542812e+00 1.372984072997e+00 1.380661768807e+00 1.387857003827e+00 1.394540784801e+00 1.400696123099e+00 1.406289619807e+00 1.411313175600e+00 1.415746439362e+00 1.419574329476e+00 1.422794115043e+00 1.425391321738e+00 1.427366798756e+00 1.428717613740e+00 1.429445679297e+00 1.429556757667e+00 1.429056005650e+00 1.427956473881e+00 1.426268678667e+00 1.424010554804e+00 1.421199048168e+00 1.417854521914e+00 1.414000218674e+00 1.409662988229e+00 1.404866115109e+00 1.399645845204e+00 1.394028069461e+00 1.388047721239e+00 1.381746252067e+00 1.375147977167e+00 1.368306558087e+00 1.361252723368e+00 1.354029488525e+00 1.346685666313e+00 1.339256162952e+00 1.331795326519e+00 1.324343316251e+00 1.316952098419e+00 1.309665312219e+00 1.302535099344e+00 1.295608154734e+00 1.288931550535e+00 1.282560519669e+00 1.276530277933e+00 1.270904157692e+00 1.265711651128e+00 1.261004809086e+00 1.256826562360e+00 1.253201397236e+00 1.250183166081e+00 1.247783861251e+00 1.246037803635e+00 1.244965149373e+00 1.244570785835e+00 1.244875646828e+00 1.245863885904e+00 1.247542767521e+00 1.249885854779e+00 1.252877393573e+00 1.256485684621e+00 1.260667736870e+00 1.265388115067e+00 1.270580671823e+00 1.276201606416e+00 1.282173921966e+00 1.288436110938e+00 1.294915986023e+00 1.301528430410e+00 1.308212046070e+00 1.314874509583e+00 1.321449363559e+00 1.327859201347e+00 1.334032682240e+00 1.339907753758e+00 1.345418273523e+00 1.350519829508e+00 1.355158746177e+00 1.359307301222e+00 1.362934596591e+00 1.366025330102e+00 1.368579333942e+00 1.370595093839e+00 1.372099207175e+00 1.373111139194e+00 1.373674148269e+00 1.373832203221e+00 1.373642628573e+00 1.373167275395e+00 1.372466708214e+00 1.371621281837e+00 1.370687075327e+00 1.369738526557e+00 1.368837139234e+00 1.368034085907e+00 1.367378007078e+00 1.366897754839e+00 1.366619710970e+00 1.366539011642e+00 1.366651305499e+00 1.366925572389e+00 1.367319288861e+00 1.367780785729e+00 1.368227786795e+00 1.368593399480e+00 1.368784519735e+00 1.368708100334e+00 1.368281449392e+00 1.367407059650e+00 1.366014857301e+00 1.364030340255e+00 1.361403842732e+00 1.358100599989e+00 1.354101519694e+00 1.349417090626e+00 1.344077293843e+00 1.338136164514e+00 1.331668931638e+00 1.324771479204e+00 1.317560825781e+00 1.310160306647e+00 1.302706127827e+00 1.295332025372e+00 1.288170468246e+00 1.281338313808e+00 1.274931031173e+00 1.269023137863e+00 1.263654142886e+00 1.258822331461e+00 1.254496807969e+00 1.250597860303e+00 1.247015388751e+00 1.243604796639e+00 1.240184785600e+00 1.236571631949e+00 1.232547730647e+00 1.227910150925e+00 1.222458952634e+00 1.215992437741e+00 1.208364901386e+00 1.199425387323e+00 1.189081180686e+00 1.177280455761e+00 1.163990331607e+00 1.149261615504e+00 1.133142071716e+00 1.115757206559e+00 1.097253985953e+00 1.077796821788e+00 1.057618120340e+00 1.036910659007e+00 1.015934829922e+00 9.949218854195e-01 9.741067258363e-01 9.537490929990e-01 9.340446022328e-01 9.152416456162e-01 8.975298513660e-01 8.811105933066e-01 8.661846457657e-01 8.529138320170e-01 8.414974239421e-01 8.320730358724e-01 8.248022244372e-01 8.197979506047e-01 8.171320524961e-01 8.168480009666e-01 8.188903247776e-01 8.231722091295e-01 8.294945953253e-01 8.376133296307e-01 8.472055007708e-01 8.579020861864e-01 8.693204345897e-01 8.810469416679e-01 8.927287055409e-01 9.040143207279e-01 9.146490920969e-01 9.244519773143e-01 9.333111982392e-01 9.412520000789e-01 9.483385875536e-01 9.547518212956e-01 9.607046376097e-01 9.664345442779e-01 9.721831589322e-01 9.781248322814e-01 9.843829100958e-01 9.909413987410e-01 9.976978376912e-01 1.004393214097e+00 1.010669597719e+00 1.016099594584e+00 1.020163205260e+00 1.022384787653e+00 1.022291221411e+00 1.019521212431e+00 1.013849261069e+00 1.005212093379e+00 9.937881667765e-01 9.799551822237e-01 9.643708631429e-01 9.478964039228e-01 9.316063768301e-01 9.167004199519e-01 9.043658998754e-01 8.957017618930e-01 8.912605752143e-01 8.886694088050e-01 8.887553691319e-01 8.923104396027e-01 8.997117214621e-01 9.106527541712e-01 9.241134195285e-01 9.386568385628e-01 9.528691131044e-01 9.657590894710e-01 9.770195355153e-01 9.870867914945e-01 9.968868703432e-01 1.007456333848e+00 1.019558809590e+00 1.033355609321e+00 1.048305658763e+00 1.063346544999e+00 1.077200720182e+00 1.088694045947e+00 1.097023202196e+00 1.101866532628e+00 1.103281425574e+00 1.101440591508e+00 1.096165521781e+00 1.082045334498e+00 1.044737346331e+00 9.725111061860e-01 8.842942110585e-01 8.212843578687e-01 8.219303783294e-01 8.890173233760e-01 9.871390801360e-01 1.073990765560e+00 1.120768876820e+00 1.115914225456e+00 1.064347108526e+00 9.861083783889e-01 9.128309210988e-01 8.768192452232e-01 8.910159716828e-01 9.388020054151e-01 9.889167526830e-01 1.015860273115e+00 1.009014066507e+00 9.739295704291e-01 9.302904217724e-01 9.050160891377e-01 9.178623055603e-01 9.668038795487e-01 1.029577585758e+00 1.078574785765e+00 1.092918215796e+00 1.063448247147e+00 9.942330473119e-01 9.035048446875e-01 8.231732893799e-01 7.903487912082e-01 8.232023654672e-01 9.034155185302e-01 9.931348131177e-01 1.059012420656e+00 1.081014207038e+00 1.053249451817e+00 9.842118975602e-01 8.975723310356e-01 8.305757252227e-01 8.201814194560e-01 8.743752687180e-01 9.636544774714e-01 1.046389550959e+00 1.090614824533e+00 1.080264936059e+00 1.016375577066e+00 9.188569917303e-01 8.282995191331e-01 7.972750574210e-01 8.527111780508e-01 9.664508474849e-01 1.085404912961e+00 1.166757697993e+00 1.186483361456e+00 1.138563284783e+00 1.034687379490e+00 9.055843445948e-01 8.016147978331e-01 7.766649515302e-01 8.417455969109e-01 9.520276711467e-01 1.053383229325e+00 1.110603952349e+00 1.108316805738e+00 1.047183671869e+00 9.413321619368e-01 8.170380251158e-01 7.110355539758e-01 6.606629421176e-01 6.784327807547e-01 7.397027675500e-01 8.083120807458e-01 8.591832036822e-01 8.809610082010e-01 8.724170618686e-01 8.393171882553e-01 7.926521742163e-01 7.471464167092e-01 7.186019955860e-01 7.182065101955e-01 7.462557471021e-01 7.917880278796e-01 8.388385416862e-01 8.733129098041e-01 8.867792908879e-01 8.782317381824e-01
```
