## Supplementary Data 1 for "Heart cockle shells transmit sunlight to photosymbiotic algae using bundled fiber optic cables and condensing lenses": Window2_625nm_YZ_1B.txt (part 10 of 12)

```
 5.796922122987e-01 5.802660948808e-01 5.808110058983e-01 5.812753564349e-01 5.816617455672e-01 5.820212848768e-01 5.824135548631e-01 5.828664082791e-01 5.833762033570e-01 5.839138165958e-01 5.844305941434e-01 5.848823490130e-01 5.852618499518e-01 5.856091247082e-01 5.859810770275e-01 5.864151302023e-01 5.869072831331e-01 5.874247074132e-01 5.879201439240e-01 5.883558815884e-01 5.887247428776e-01 5.890573610303e-01 5.894035640412e-01 5.898018708008e-01 5.902631402211e-01 5.907715599186e-01 5.912823809541e-01 5.917382798602e-01 5.921027672451e-01 5.923986193088e-01 5.927031768365e-01 5.930989368913e-01 5.936153568794e-01 5.942062721010e-01 5.947738980064e-01 5.952315029451e-01 5.955609107490e-01 5.958350510541e-01 5.961746680008e-01 5.966621665003e-01 5.972854114242e-01 5.979389073301e-01 5.984943065044e-01 5.988876562215e-01 5.991634855852e-01 5.994488736482e-01 5.998629630470e-01 6.004282211280e-01 6.010513580191e-01 6.016023338191e-01 6.020058924638e-01 6.022899229969e-01 6.025491206853e-01 6.028691259487e-01 6.032755815975e-01 6.037328658193e-01 6.041841815024e-01 6.045952821798e-01 6.049531899685e-01 6.052579355074e-01 6.055176082763e-01 6.057676733791e-01 6.060692740025e-01 6.064699462627e-01 6.069583288469e-01 6.074511902084e-01 6.078491978840e-01 6.081144638883e-01 6.083097021309e-01 6.085602550697e-01 6.089507420306e-01 6.094631787270e-01 6.099901260012e-01 6.104211456887e-01 6.107183234470e-01 6.109337327577e-01 6.111598212909e-01 6.114598650561e-01 6.118391260660e-01 6.122562732248e-01 6.126615844536e-01 6.130172473574e-01 6.133011301675e-01 6.135173172996e-01 6.137012674335e-01 6.139179431856e-01 6.142276442027e-01 6.146398551103e-01 6.150898400230e-01 6.154720896820e-01 6.157202678840e-01 6.158633702148e-01 6.160127545000e-01 6.162772964863e-01 6.166790694537e-01 6.171386058997e-01 6.175376337833e-01 6.178078658702e-01 6.179730414382e-01 6.181165597893e-01 6.183162303043e-01 6.185952243325e-01 6.189278913122e-01 6.192675669911e-01 6.195739329395e-01 6.198230008716e-01 6.200089348680e-01 6.201538247097e-01 6.203031064190e-01 6.205111417523e-01 6.208040895222e-01 6.211561103589e-01 6.214945302715e-01 6.217444259857e-01 6.218817708952e-01 6.219511778913e-01 6.220471684431e-01 6.222484198236e-01 6.225681877354e-01 6.229372953543e-01 6.232428998804e-01 6.234097334519e-01 6.234479775887e-01 6.234555192248e-01 6.235537056751e-01 6.238056625495e-01 6.241642916107e-01 6.245074521581e-01 6.247230158987e-01 6.247816219782e-01 6.247592246650e-01 6.247839027797e-01 6.249456484990e-01 6.252398982598e-01 6.255715170198e-01 6.258237381234e-01 6.259334710873e-01 6.259304824341e-01 6.259173516664e-01 6.259965403155e-01 6.262034490100e-01 6.264852838807e-01 6.267395513893e-01 6.268872271037e-01 6.269195459601e-01 6.269016728859e-01 6.269244288995e-01 6.270380123074e-01 6.272292598033e-01 6.274330717257e-01 6.275827997921e-01 6.276469836912e-01 6.276492449060e-01 6.276449686453e-01 6.276860762995e-01 6.277851707863e-01 6.279190187499e-01 6.280406806664e-01 6.281168164082e-01 6.281418146450e-01 6.281388400268e-01 6.281419693523e-01 6.281721309964e-01 6.282309930115e-01 6.283036496104e-01 6.283670664218e-01 6.284057256143e-01 6.284168671117e-01 6.284100483577e-01 6.284005998358e-01 6.284039837521e-01 6.284251207131e-01 6.284568001574e-01 6.284866203272e-01 6.284980656858e-01 6.284854772976e-01 6.284557500292e-01 6.284222390946e-01 6.283977976328e-01 6.283859436832e-01 6.283782900509e-01 6.283630808839e-01 6.283288982653e-01 6.282793908317e-01 6.282219161065e-01 6.281628232870e-01 6.281069117323e-01 6.280493068351e-01 6.279875965517e-01 6.279179049809e-01 6.278445160548e-01 6.277674783211e-01 6.276859012114e-01 6.275987448174e-01 6.275019265252e-01 6.274014878113e-01 6.273011898677e-01 6.272031178831e-01 6.271039533584e-01 6.269990376379e-01 6.268856603586e-01 6.267639080634e-01 6.266376913421e-01 6.265111494569e-01 6.263837290438e-01 6.262507040414e-01 6.261117351533e-01 6.259659377553e-01 6.258159274580e-01 6.256614984199e-01 6.255051578563e-01 6.253441217546e-01 6.251766747350e-01 6.250030434599e-01 6.248248511501e-01 6.246414387827e-01 6.244551362057e-01 6.242665152193e-01 6.240737892778e-01 6.238744592673e-01 6.236717622779e-01 6.234628486884e-01 6.232484187205e-01 6.230297714224e-01 6.228078398511e-01 6.225831528893e-01 6.223543026829e-01 6.221230646197e-01 6.218838811362e-01 6.216368307160e-01 6.213852710921e-01 6.211303373643e-01 6.208718144467e-01 6.206115346184e-01 6.203478199689e-01 6.200762672731e-01 6.197980549651e-01 6.195153528707e-01 6.192271288365e-01 6.189354252327e-01 6.186417862886e-01 6.183444362072e-01 6.180407621529e-01 6.177331972675e-01 6.174193512073e-01 6.170984733373e-01 6.167757401195e-01 6.164488091223e-01 6.161179929385e-01 6.157838378404e-01 6.154444502653e-01 6.150968255890e-01 6.147427561575e-01 6.143866500416e-01 6.140256661928e-01 6.136632773159e-01 6.132965901012e-01 6.129221487502e-01 6.125406454640e-01 6.121547418586e-01 6.117660678532e-01 6.113766654207e-01 6.109839828609e-01 6.105860396423e-01 6.101805024802e-01 6.097714243368e-01 6.093574772833e-01 6.089411554451e-01 6.085221800800e-01 6.080984174936e-01 6.076697769498e-01 6.072357622297e-01 6.067963173169e-01 6.063517986509e-01 6.059054546279e-01 6.054560714144e-01 6.050027760880e-01 6.045434168976e-01 6.040792694084e-01 6.036095102948e-01 6.031374529543e-01 6.026630266555e-01 6.021840217028e-01 6.016990824242e-01 6.012080090730e-01 6.007130328411e-01 6.002136116150e-01 5.997114766497e-01 5.992060543614e-01 5.986955480408e-01 5.981789258406e-01 5.976556882726e-01 5.971284582643e-01 5.965998561741e-01 5.960696455604e-01 5.955343075503e-01 5.949943735726e-01 5.944474204954e-01 5.938955256132e-01 5.933416385886e-01 5.927857483136e-01 5.922288351745e-01 5.916671334072e-01 5.911004336773e-01 5.905278454889e-01 5.899512158913e-01 5.893731625121e-01 5.887927947509e-01 5.882113075984e-01 5.876250188587e-01 5.870330049043e-01 5.864369497817e-01 5.858375850533e-01 5.852363423565e-01 5.846326190626e-01 5.840272329479e-01 5.834173727700e-01 5.828018936160e-01 5.821836400491e-01 5.815616326971e-01 5.809383495770e-01 5.803120439229e-01 5.796822293782e-01 5.790475548574e-01 5.784089121629e-01 5.777685168607e-01 5.771258370323e-01 5.764804751409e-01 5.758306879406e-01 5.751763971039e-01 5.745189842834e-01 5.738604332308e-01 5.731999730351e-01 5.725387802128e-01 5.718726097345e-01 5.712035098537e-01 5.705310994788e-01 5.698568573864e-01 5.691828664565e-01 5.685084463100e-01 5.678311979426e-01 5.671487722030e-01 5.664642563700e-01 5.657788694251e-01 5.650920181742e-01 5.644042072294e-01 5.637145042364e-01 5.630213626957e-01 5.623262310240e-01 5.616286105436e-01 5.609301737866e-01 5.602305400863e-01 5.595282722125e-01 5.588263355058e-01 5.581221723809e-01 5.574153106262e-01 5.567078391108e-01 5.559990125834e-01 5.552889868278e-01 5.545782959937e-01 5.538676027944e-01 5.531551539500e-01 5.524421477430e-01 5.517266629776e-01 5.510110056321e-01 5.502949942627e-01 5.495787369410e-01 5.488622085914e-01 5.481445212475e-01 5.474257498453e-01 5.467064847089e-01 5.459864750935e-01 5.452673279974e-01 5.445485998557e-01 5.438296235156e-01 5.431109664995e-01 5.423917852119e-01 5.416723736982e-01 5.409538399511e-01 5.402356728104e-01 5.395187190621e-01 5.388024708954e-01 5.380862156996e-01 5.373706380387e-01 5.366551954223e-01 5.359415064182e-01 5.352276365493e-01 5.345164466310e-01 5.338063036674e-01 5.330971519137e-01 5.323889961964e-01 5.316819851068e-01 5.309766170872e-01 5.302741611534e-01 5.295739937969e-01 5.288741560428e-01 5.281763236978e-01 5.274819171775e-01 5.267878310449e-01 5.260972312943e-01 5.254089896554e-01 5.247224736900e-01 5.240390467192e-01 5.233580544908e-01 5.226795200963e-01 5.220040920433e-01 5.213322865546e-01 5.206617132600e-01 5.199958542642e-01 5.193326035036e-01 5.186715753510e-01 5.180149150575e-01 5.173615884413e-01 5.167126547088e-01 5.160666873032e-01 5.154243973272e-01 5.147865607306e-01 5.141528476219e-01 5.135225181261e-01 5.128968907651e-01 5.122764668966e-01 5.116590827339e-01 5.110468587564e-01 5.104398496211e-01 5.098369178147e-01 5.092393518106e-01 5.086461458711e-01 5.080582970347e-01 5.074759629715e-01 5.068984052632e-01 5.063263244519e-01 5.057612499139e-01 5.051994220178e-01 5.046444235436e-01 5.040950718702e-01 5.035512832291e-01 5.030148242717e-01 5.024828120425e-01 5.019576970689e-01 5.014385500469e-01 5.009259542914e-01 5.004204340340e-01 4.999214684674e-01 4.994291202105e-01 4.989436945256e-01 4.984645565061e-01 4.979930251002e-01 4.975281034881e-01 4.970709681431e-01 4.966212517824e-01 4.961785447142e-01 4.957435559395e-01 4.953164890557e-01 4.948960749091e-01 4.944845714395e-01 4.940798428335e-01 4.936835758291e-01 4.932957380331e-01 4.929149277503e-01 4.925431807939e-01 4.921790109678e-01 4.918236357102e-01 4.914766953461e-01 4.911377804989e-01 4.908081819661e-01 4.904865669638e-01 4.901738228004e-01 4.898699644602e-01 4.895749084759e-01 4.892887564939e-01 4.890114574440e-01 4.887425104651e-01 4.884834032893e-01 4.882344863627e-01 4.879930340949e-01 4.877616379975e-01 4.875390968294e-01 4.873265379390e-01 4.871228185274e-01 4.869286573861e-01 4.867440496130e-01 4.865690062400e-01 4.864032922337e-01 4.862470428119e-01 4.861004261317e-01 4.859631726109e-01 4.858361713112e-01 4.857189235956e-01 4.856112503946e-01 4.855128922823e-01 4.854244089904e-01 4.853459091490e-01 4.852769731714e-01 4.852172442757e-01 4.851682864970e-01 4.851278196967e-01 4.850981207563e-01 4.850781005512e-01 4.850669001963e-01 4.850661259266e-01 4.850743421055e-01 4.850928135344e-01 4.851206844404e-01 4.851578987696e-01 4.852047548523e-01 4.852620237128e-01 4.853280834276e-01 4.854034547512e-01 4.854880075615e-01 4.855825667388e-01 4.856860987530e-01 4.857983430216e-01 4.859200884684e-01 4.860506728290e-01 4.861914028693e-01 4.863407547345e-01 4.864974699216e-01 4.866656524769e-01 4.868403626343e-01 4.870245683074e-01 4.872182733973e-01 4.874187688141e-01 4.876281853125e-01 4.878466878352e-01 4.880728898291e-01 4.883068921289e-01 4.885488290803e-01 4.887989055676e-01 4.890572745432e-01 4.893229547716e-01 4.895954315373e-01 4.898760345250e-01 4.901631781292e-01 4.904577457802e-01 4.907592641063e-01 4.910681646773e-01 4.913827117257e-01 4.917047538358e-01 4.920332180122e-01 4.923676820062e-01 4.927082959279e-01 4.930542309201e-01 4.934069442095e-01 4.937651980799e-01 4.941289637064e-01 4.944970807272e-01 4.948708664456e-01 4.952500394830e-01 4.956332980713e-01 4.960210422151e-01 4.964135433791e-01 4.968102959304e-01 4.972113472636e-01 4.976149006507e-01 4.980234244825e-01 4.984343615210e-01 4.988495549525e-01 4.992669650725e-01 4.996868886634e-01 5.001104811336e-01 5.005357976461e-01 5.009628027010e-01 5.013917697522e-01 5.018232595182e-01 5.022550329835e-01 5.026885639865e-01 5.031233554628e-01 5.035587758494e-01 5.039944873045e-01 5.044308879047e-01 5.048668452870e-01 5.053026419836e-01 5.057384273758e-01 5.061734515818e-01 5.066069138039e-01 5.070391656424e-01 5.074697900012e-01 5.079003890585e-01 5.083274754277e-01 5.087523914323e-01 5.091754244469e-01 5.095941868340e-01 5.100115323909e-01 5.104247555380e-01 5.108348239109e-01 5.112412154912e-01 5.116427270569e-01 5.120399083871e-01 5.124324000398e-01 5.128202292500e-01 5.132024578997e-01 5.135795192583e-01 5.139498373908e-01 5.143148022531e-01 5.146734755967e-01 5.150249213200e-01 5.153698236229e-01 5.157064088957e-01 5.160365757949e-01 5.163593000945e-01 5.166716441184e-01 5.169773654142e-01 5.172734540089e-01 5.175602778647e-01 5.178378840196e-01 5.181058668475e-01 5.183647439772e-01 5.186122786007e-01 5.188492418989e-01 5.190757283154e-01 5.192904532154e-01 5.194938004765e-01 5.196859152139e-01 5.198648739754e-01 5.200313413479e-01 5.201858575569e-01 5.203267096925e-01 5.204543430032e-01 5.205682455282e-01 5.206674597153e-01 5.207537186120e-01 5.208239249481e-01 5.208798405363e-01 5.209211128567e-01 5.209453468998e-01 5.209549368590e-01 5.209470368614e-01 5.209232943898e-01 5.208832366567e-01 5.208252072226e-01 5.207502591337e-01 5.206567376385e-01 5.205451186585e-01 5.204161631065e-01 5.202674507445e-01 5.200998776078e-01 5.199132867178e-01 5.197067890618e-01 5.194802157993e-01 5.192337534774e-01 5.189659036057e-01 5.186783681224e-01 5.183687283312e-01 5.180377598493e-01 5.176845684078e-01 5.173095813068e-01 5.169122439323e-01 5.164923630847e-01 5.160489024056e-01 5.155818646647e-01 5.150922058684e-01 5.145778581781e-01 5.140390392984e-01 5.134766975993e-01 5.128884996600e-01 5.122755019322e-01 5.116371213677e-01 5.109735154090e-01 5.102836468314e-01 5.095669921743e-01 5.088244613031e-01 5.080552338475e-01 5.072576591987e-01 5.064339860837e-01 5.055823148300e-01 5.047023577669e-01 5.037939849326e-01 5.028578836588e-01 5.018935876519e-01 5.008985449742e-01 4.998752978838e-01 4.988226188898e-01 4.977399485827e-01 4.966273986839e-01 4.954842150118e-01 4.943107428420e-01 4.931063960409e-01 4.918713678597e-01 4.906043152108e-01 4.893063182041e-01 4.879763285705e-01 4.866145194626e-01 4.852207502729e-01 4.837940217024e-01 4.823357674994e-01 4.808447148450e-01 4.793195164824e-01 4.777612863724e-01 4.761704828676e-01 4.745448484771e-01 4.728862827850e-01 4.711936063503e-01 4.694665596452e-01 4.677050732367e-01 4.659097116788e-01 4.640789024466e-01 4.622133904082e-01 4.603133782608e-01 4.583773838244e-01 4.564061367986e-01 4.544003242562e-01 4.523587253877e-01 4.502808004097e-01 4.481678071773e-01 4.460182952506e-01 4.438329128885e-01 4.416115070974e-01 4.393533434759e-01 4.370600139774e-01 4.347296430959e-01 4.323634129831e-01 4.299591831284e-01 4.275194932120e-01 4.250441860468e-01 4.225306828912e-01 4.199809964220e-01 4.173946989808e-01 4.147723913413e-01 4.121134081903e-01 4.094179645545e-01 4.066858737829e-01 4.039172902896e-01 4.011122129942e-01 3.982711824565e-01 3.953937577235e-01 3.924801317052e-01 3.895300738856e-01 3.865458644829e-01 3.835242736620e-01 3.804676812829e-01 3.773771651021e-01 3.742502287132e-01 3.710895211891e-01 3.678942669246e-01 3.646641543905e-01 3.614006671935e-01 3.581036674243e-01 3.547739570632e-01 3.514103004335e-01 3.480153769091e-01 3.445877108045e-01 3.411293309768e-01 3.376411302070e-01 3.341201882025e-01 3.305716341445e-01 3.269929254007e-01 3.233874387136e-01 3.197527465737e-01 3.160927053391e-01 3.124063095227e-01 3.086946326910e-01 3.049600494505e-01 3.012007172823e-01 2.974210566211e-01 2.936193997812e-01 2.897993688868e-01 2.859613862729e-01 2.821055875885e-01 2.782364416713e-01 2.743518175547e-01 2.704570938180e-01 2.665515970636e-01 2.626375478607e-01 2.587200994795e-01 2.547973813579e-01 2.508751756239e-01 2.469525008385e-01 2.430372326732e-01 2.391273301947e-01 2.352288583371e-01 2.313444187714e-01 2.274771125578e-01 2.236334296930e-01 2.198125364220e-01 2.160261414007e-01 2.122726727857e-01 2.085598794672e-01 2.048944213409e-01 2.012806935099e-01 1.977271478526e-01 1.942351217048e-01 1.908204041007e-01 1.874825591848e-01 1.842342500501e-01 1.810830503620e-01 1.780362729302e-01 1.751069320809e-01 1.722993110853e-01 1.696310925721e-01 1.671061704912e-01 1.647381463641e-01 1.625388723845e-01 1.605174115968e-01 1.586886933268e-01 1.570565204923e-01 1.556396987273e-01 1.544404166098e-01 1.534749125526e-01 1.527459586676e-01 1.522653772614e-01 1.520378247353e-01 1.520670014632e-01 1.523608059172e-01 1.529174650514e-01 1.537417945417e-01 1.548286859411e-01 1.561809123511e-01 1.577938857255e-01 1.596604194367e-01 1.617805588787e-01 1.641407933559e-01 1.667408296733e-01 1.695667501176e-01 1.726163334094e-01 1.758751947614e-01 1.793363972566e-01 1.829926041272e-01 1.868308151467e-01 1.908489941455e-01 1.950300598661e-01 1.993727458989e-01 2.038637279309e-01 2.084974217599e-01 2.132669539453e-01 2.181612169829e-01 2.231788010056e-01 2.283060958069e-01 2.335438709455e-01 2.388813575044e-01 2.443150700053e-01 2.498379464811e-01 2.554455689149e-01 2.611347427450e-01 2.668964817269e-01 2.727328460111e-01 2.786336245060e-01 2.845997676464e-01 2.906249431075e-01 2.967041954421e-01 3.028390298364e-01 3.090208195892e-01 3.152516393735e-01 3.215224659380e-01 3.278365413993e-01 3.341872636153e-01 3.405736437837e-01 3.469944940650e-01 3.534434068390e-01 3.599231506854e-01 3.664265656101e-01 3.729569328058e-01 3.795075563356e-01 3.860785338925e-01 3.926686199016e-01 3.992729858235e-01 4.058946238847e-01 4.125265625715e-01 4.191717165704e-01 4.258242451788e-01 4.324853022980e-01 4.391528309325e-01 4.458241262615e-01 4.524996207335e-01 4.591736402496e-01 4.658506356818e-01 4.725233550243e-01 4.791965233840e-01 4.858628414281e-01 4.925241265231e-01 4.991781602778e-01 5.058229478172e-01 5.124601734041e-01 5.190824616740e-01 5.256962133608e-01 5.322929767626e-01 5.388762040654e-01 5.454422266163e-01 5.519894518303e-01 5.585191817070e-01 5.650259181526e-01 5.715151031874e-01 5.779770270884e-01 5.844166745933e-01 5.908316780067e-01 5.972186478552e-01 6.035790368443e-01 6.099079200213e-01 6.162095721826e-01 6.224765871377e-01 6.287132352546e-01 6.349145937378e-01 6.410801669997e-01 6.472110752195e-01 6.533011332285e-01 6.593559706258e-01 6.653682236294e-01 6.713400132677e-01 6.772690601696e-01 6.831532107880e-01 6.889961995032e-01 6.947882635064e-01 7.005376484771e-01 7.062362191022e-01 7.118865743382e-01 7.174856724840e-01 7.230323265350e-01 7.285288945258e-01 7.339675387481e-01 7.393548901029e-01 7.446823265268e-01 7.499545685529e-01 7.551683610558e-01 7.603210041068e-01 7.654165640462e-01 7.704456939656e-01 7.754179003838e-01 7.803210806927e-01 7.851623917879e-01 7.899397451781e-01 7.946466677753e-01 7.992900895590e-01 8.038597782540e-01 8.083645785164e-01 8.127965468782e-01 8.171565444733e-01 8.214471267086e-01 8.256596644384e-01 8.298034819453e-01 8.338673212073e-01 8.378604408015e-01 8.417733166052e-01 8.456090138427e-01 8.493700711407e-01 8.530476486175e-01 8.566502663998e-01 8.601685307315e-01 8.636089449962e-01 8.669663962724e-01 8.702400951138e-01 8.734344254149e-01 8.765405276337e-01 8.795688049060e-01 8.825072361231e-01 8.853627547962e-01 8.881337695775e-01 8.908169899796e-01 8.934178744078e-01 8.959281287453e-01 8.983560311632e-01 9.006938627440e-01 9.029449890190e-01 9.051114584300e-01 9.071863181092e-01 9.091785573764e-01 9.110798331267e-01 9.128964515267e-01 9.146238513480e-01 9.162657723416e-01 9.178225795790e-01 9.192891220428e-01 9.206758615874e-01 9.219712308654e-01 9.231863827867e-01 9.243161061328e-01 9.253617693020e-01 9.263291449244e-01 9.272088181683e-01 9.280132003056e-01 9.287363567769e-01 9.293823156801e-01 9.299505923861e-01 9.304421842188e-01 9.308631471194e-01 9.312093861852e-01 9.314876421591e-01 9.316957488504e-01 9.318375795778e-01 9.319162042434e-01 9.319304580747e-01 9.318884701946e-01 9.317859153597e-01 9.316307379948e-01 9.314233676611e-01 9.311659007310e-01 9.308644671860e-01 9.305177996862e-01 9.301334695129e-01 9.297126720997e-01 9.292594994474e-01 9.287776660453e-01 9.282696129843e-01 9.277434388911e-01 9.271992322718e-01 9.266416456177e-01 9.260776626362e-01 9.255091857677e-01 9.249437776595e-01 9.243827210299e-01 9.238329544992e-01 9.232994457275e-01 9.227863173868e-01 9.223009564854e-01 9.218461925829e-01 9.214291061094e-01 9.210551018889e-01 9.207283065262e-01 9.204582946109e-01 9.202449715537e-01 9.200997971849e-01 9.200254161685e-01 9.200267382871e-01 9.201139862283e-01 9.202866044937e-01 9.205574878899e-01 9.209254172861e-01 9.214003085526e-01 9.219883162449e-01 9.226880697446e-01 9.235151383896e-01 9.244642527869e-01 9.255491651136e-01 9.267688213131e-01 9.281285808662e-01 9.296360208130e-01 9.312875783620e-01 9.330978683966e-01 9.350591213017e-01 9.371810652503e-01 9.394649624655e-01 9.419096396214e-01 9.445239399309e-01 9.472990201166e-01 9.502460544001e-01 9.533583502282e-01 9.566383430366e-01 9.600873113756e-01 9.636987221275e-01 9.674802886246e-01 9.714184700837e-01 9.755200210248e-01 9.797785387234e-01 9.841877691410e-01 9.887510058521e-01 9.934534657749e-01 9.982998146179e-01 1.003277568909e+00 1.008383125642e+00 1.013611857815e+00 1.018952348794e+00 1.024403197566e+00 1.029948308276e+00 1.035586101819e+00 1.041306192132e+00 1.047097237483e+00 1.052953536572e+00 1.058859542374e+00 1.064811218531e+00 1.070794847313e+00 1.076799500955e+00 1.082816288335e+00 1.088831036435e+00 1.094833940938e+00 1.100813416549e+00 1.106756017268e+00 1.112652689585e+00 1.118488324325e+00 1.124251996206e+00 1.129931811139e+00 1.135514206344e+00 1.140988145993e+00 1.146341818494e+00 1.151559178061e+00 1.156633803659e+00 1.161548686559e+00 1.166294874103e+00 1.170861384372e+00 1.175232524132e+00 1.179401988377e+00 1.183353779731e+00 1.187082531598e+00 1.190575111418e+00 1.193819699853e+00 1.196813555687e+00 1.199538492858e+00 1.201995093290e+00 1.204169007220e+00 1.206055507570e+00 1.207651712212e+00 1.208942339847e+00 1.209934275483e+00 1.210613215084e+00 1.210981085726e+00 1.211035568097e+00 1.210771761232e+00 1.210194046930e+00 1.209297245412e+00 1.208089632395e+00 1.206568232043e+00 1.204741256130e+00 1.202614010936e+00 1.200190036033e+00 1.197482508843e+00 1.194495595249e+00 1.191247000351e+00 1.187743698666e+00 1.184003174398e+00 1.180041508200e+00 1.175873396004e+00 1.171524279657e+00 1.167006517643e+00 1.162350618658e+00 1.157576377860e+00 1.152710558755e+00 1.147783338366e+00 1.142819765007e+00 1.137853834195e+00 1.132916651696e+00 1.128039550707e+00 1.123259493787e+00 1.118612134835e+00 1.114132805161e+00 1.109858264839e+00 1.105826031138e+00 1.102073835707e+00 1.098639113149e+00 1.095557638009e+00 1.092865967202e+00 1.090597965782e+00 1.088787632666e+00 1.087464955697e+00 1.086659181910e+00 1.086398414155e+00 1.086700902141e+00 1.087591196131e+00 1.089083377456e+00 1.091188642092e+00 1.093918315754e+00 1.097270710123e+00 1.101250258994e+00 1.105847614708e+00 1.111055774919e+00 1.116860820971e+00 1.123241979784e+00 1.130177340572e+00 1.137642764004e+00 1.145605140257e+00 1.154031014860e+00 1.162886638509e+00 1.172128225732e+00 1.181718241057e+00 1.191609946394e+00 1.201757678137e+00 1.212117931611e+00 1.222637038702e+00 1.233273244326e+00 1.243972235159e+00 1.254688833929e+00 1.265372056522e+00 1.275975341896e+00 1.286452601733e+00 1.296756006815e+00 1.306842836721e+00 1.316667993373e+00 1.326194129250e+00 1.335376821411e+00 1.344183729150e+00 1.352576991897e+00 1.360523403229e+00 1.367997694374e+00 1.374965156311e+00 1.381407180980e+00 1.387299141473e+00 1.392617353781e+00 1.397354305253e+00 1.401486910889e+00 1.405011918856e+00 1.407919029573e+00 1.410200736309e+00 1.411860039334e+00 1.412893661344e+00 1.413307785282e+00 1.413108622012e+00 1.412306126034e+00 1.410913349068e+00 1.408942804906e+00 1.406416076818e+00 1.403351393936e+00 1.399770530143e+00 1.395700289083e+00 1.391166306400e+00 1.386199366484e+00 1.380834431528e+00 1.375097567172e+00 1.369032608512e+00 1.362671451212e+00 1.356052862598e+00 1.349224198878e+00 1.342217679702e+00 1.335085929804e+00 1.327867367079e+00 1.320607039164e+00 1.313357219202e+00 1.306158358976e+00 1.299062586845e+00 1.292115168483e+00 1.285366154217e+00 1.278860023100e+00 1.272649521971e+00 1.266776430969e+00 1.261288107207e+00 1.256234344625e+00 1.251644433203e+00 1.247574047200e+00 1.244047048315e+00 1.241102844249e+00 1.238776911573e+00 1.237077430836e+00 1.236045727860e+00 1.235678467902e+00 1.235994319861e+00 1.236992288531e+00 1.238665150642e+00 1.241007268169e+00 1.243989713471e+00 1.247597213539e+00 1.251785200578e+00 1.256520433104e+00 1.261751034297e+00 1.267423519382e+00 1.273482556466e+00 1.279854393839e+00 1.286482820479e+00 1.293280865619e+00 1.300186268442e+00 1.307119738117e+00 1.313999395715e+00 1.320763462660e+00 1.327326311969e+00 1.333629908865e+00 1.339602100020e+00 1.345191200210e+00 1.350343800297e+00 1.355012792918e+00 1.359172613479e+00 1.362786490037e+00 1.365850320249e+00 1.368353547581e+00 1.370304150342e+00 1.371721469457e+00 1.372629160440e+00 1.373070876239e+00 1.373089189187e+00 1.372744205221e+00 1.372095854085e+00 1.371213816115e+00 1.370169722825e+00 1.369031691415e+00 1.367879914544e+00 1.366772410334e+00 1.365776296775e+00 1.364940987137e+00 1.364311075889e+00 1.363913164449e+00 1.363759548252e+00 1.363854522968e+00 1.364173643672e+00 1.364691425983e+00 1.365352762641e+00 1.366098251009e+00 1.366860163793e+00 1.367546265112e+00 1.368081225160e+00 1.368368946014e+00 1.368323253406e+00 1.367867059374e+00 1.366919233718e+00 1.365429227159e+00 1.363346334622e+00 1.360648153449e+00 1.357332074917e+00 1.353410873559e+00 1.348928521155e+00 1.343943868681e+00 1.338542380889e+00 1.332821667185e+00 1.326895756135e+00 1.320891361770e+00 1.314933295951e+00 1.309149011973e+00 1.303651622165e+00 1.298541932305e+00 1.293899779280e+00 1.289765985271e+00 1.286157215132e+00 1.283053454714e+00 1.280388754856e+00 1.278068498515e+00 1.275955538196e+00 1.273889297331e+00 1.271682551402e+00 1.269127463404e+00 1.266023914325e+00 1.262147116853e+00 1.257309125222e+00 1.251326335291e+00 1.244030966807e+00 1.235317855546e+00 1.225079614595e+00 1.213281225212e+00 1.199914737465e+00 1.185008644345e+00 1.168660408130e+00 1.150962990122e+00 1.132090051477e+00 1.112213175356e+00 1.091532441146e+00 1.070288789729e+00 1.048688084659e+00 1.026995224054e+00 1.005424688819e+00 9.842124092640e-01 9.635912258234e-01 9.437442725915e-01 9.249041286209e-01 9.072344518666e-01 8.909337377189e-01 8.761793538884e-01 8.631279985971e-01 8.519663805619e-01 8.428150863320e-01 8.358247781806e-01 8.310767566233e-01 8.286219321515e-01 8.284655745386e-01 8.305155118469e-01 8.346522633991e-01 8.406415381931e-01 8.482239539599e-01 8.570671804797e-01 8.668149961008e-01 8.771142586206e-01 8.876003967273e-01 8.979845091145e-01 9.079920278803e-01 9.174582658256e-01 9.262776448231e-01 9.344282668905e-01 9.419950838827e-01 9.490809679848e-01 9.558808880524e-01 9.625716205450e-01 9.693277686752e-01 9.762833761281e-01 9.834724048299e-01 9.908541765097e-01 9.982455713168e-01 1.005385699979e+00 1.011876360206e+00 1.017273986774e+00 1.021092625593e+00 1.022824022038e+00 1.022054654382e+00 1.018413687101e+00 1.011704976483e+00 1.001889333573e+00 9.891282269837e-01 9.738333345423e-01 9.566176156692e-01 9.383648303720e-01 9.201202611649e-01 9.030836148219e-01 8.884811167564e-01 8.774269330874e-01 8.708218818855e-01 8.683695635120e-01 8.679105345745e-01 8.701003539543e-01 8.755699047862e-01 8.845712653728e-01 8.967247982992e-01 9.110098204370e-01 9.260588434188e-01 9.405797251959e-01 9.537214442519e-01 9.653248102548e-01 9.759384408242e-01 9.865388625479e-01 9.981431041502e-01 1.011406862190e+00 1.026309656463e+00 1.042097430833e+00 1.057509919765e+00 1.071128321258e+00 1.081729762090e+00 1.088593734536e+00 1.091621662196e+00 1.091246338659e+00 1.088258558398e+00 1.083759899220e+00 1.077037797558e+00 1.044457739707e+00 9.972818480195e-01 9.219313996720e-01 8.537913493884e-01 8.316924996392e-01 8.723556630303e-01 9.552832776959e-01 1.042122079134e+00 1.100907377115e+00 1.114702641304e+00 1.082257514691e+00 1.016896296093e+00 9.439975264107e-01 8.939809476246e-01 8.871318106125e-01 9.192818442112e-01 9.662005569787e-01 1.001622905242e+00 1.009783772182e+00 9.890393356065e-01 9.511314036551e-01 9.170907128268e-01 9.081034332988e-01 9.324853595976e-01 9.795552711019e-01 1.027203558292e+00 1.054048496319e+00 1.047069169634e+00 1.004588127355e+00 9.374610871398e-01 8.688037322014e-01 8.290055470764e-01 8.401977430831e-01 8.982970862679e-01 9.759217039405e-01 1.041293374950e+00 1.071113036170e+00 1.054602984598e+00 9.949594395030e-01 9.108499955789e-01 8.367432065373e-01 8.134988054613e-01 8.600020778888e-01 9.539811823335e-01 1.052611054569e+00 1.119059328904e+00 1.131614641623e+00 1.085057583899e+00 9.917775286542e-01 8.839620963393e-01 8.123967642443e-01 8.231145395409e-01 9.137259595660e-01 1.036363026864e+00 1.140873363153e+00 1.194937785406e+00 1.184913611903e+00 1.114206514562e+00 1.002668855146e+00 8.865868980254e-01 8.132685102402e-01 8.163997851112e-01 8.848339725113e-01 9.748614663203e-01 1.045894494650e+00 1.074270658846e+00 1.052306236649e+00 9.851137308142e-01 8.882296199659e-01 7.859444844212e-01 7.080121981312e-01 6.795274657092e-01 7.042313406483e-01 7.620180919540e-01 8.260238351694e-01 8.757635247963e-01 8.994767865206e-01 8.928610944345e-01 8.583526063871e-01 8.051780815462e-01 7.494861859544e-01 7.118670383960e-01 7.088880405445e-01 7.417537236003e-01 7.949778335670e-01 8.473754445989e-01 8.823021029073e-01 8.921942211805e-01
 5.829900444168e-01 5.835267310069e-01 5.840351221471e-01 5.844613828196e-01 5.848072426879e-01 5.851245993270e-01 5.854746447451e-01 5.858880193051e-01 5.863598705888e-01 5.868592778177e-01 5.873381555956e-01 5.877492347566e-01 5.880857548858e-01 5.883889312529e-01 5.887188111783e-01 5.891124883144e-01 5.895654473493e-01 5.900429793210e-01 5.904961695864e-01 5.908884145808e-01 5.912123515305e-01 5.915006593312e-01 5.918030791251e-01 5.921581484345e-01 5.925771698864e-01 5.930419382759e-01 5.935086562618e-01 5.939195214950e-01 5.942383738238e-01 5.944878870872e-01 5.947459429844e-01 5.950955631490e-01 5.955666800126e-01 5.961118731539e-01 5.966341443356e-01 5.970458716548e-01 5.973296502704e-01 5.975564072107e-01 5.978470325990e-01 5.982877891794e-01 5.988654746794e-01 5.994757720078e-01 5.999886094409e-01 6.003365686624e-01 6.005654796340e-01 6.008028836069e-01 6.011697512184e-01 6.016899086258e-01 6.022715477766e-01 6.027803329982e-01 6.031413853679e-01 6.033796821021e-01 6.035911730913e-01 6.038641987295e-01 6.042245230376e-01 6.046376925708e-01 6.050463180012e-01 6.054136053238e-01 6.057260076179e-01 6.059824345167e-01 6.061930747285e-01 6.063937919982e-01 6.066479040093e-01 6.070020470507e-01 6.074438255177e-01 6.078894901091e-01 6.082381049070e-01 6.084537685045e-01 6.085992658683e-01 6.087988490311e-01 6.091405350290e-01 6.096052221156e-01 6.100862419125e-01 6.104702663049e-01 6.107201516738e-01 6.108860608922e-01 6.110613243733e-01 6.113122385833e-01 6.116438953853e-01 6.120152459945e-01 6.123747489874e-01 6.126829543731e-01 6.129183017370e-01 6.130836113894e-01 6.132162251487e-01 6.133825143579e-01 6.136415785335e-01 6.140052907025e-01 6.144073161399e-01 6.147410685019e-01 6.149392903027e-01 6.150305667077e-01 6.151258467214e-01 6.153385723168e-01 6.156904322877e-01 6.161033878008e-01 6.164560212472e-01 6.166775102530e-01 6.167914265122e-01 6.168821458633e-01 6.170288881775e-01 6.172583424145e-01 6.175429953252e-01 6.178354692019e-01 6.180923882748e-01 6.182900731802e-01 6.184237077887e-01 6.185155045989e-01 6.186124768288e-01 6.187687010025e-01 6.190120112247e-01 6.193151508483e-01 6.196037519011e-01 6.198032901109e-01 6.198876109425e-01 6.199033677377e-01 6.199467183708e-01 6.200969894165e-01 6.203672438378e-01 6.206872404546e-01 6.209429691111e-01 6.210577290665e-01 6.210435365127e-01 6.209964189941e-01 6.210422867562e-01 6.212418539433e-01 6.215508429074e-01 6.218442070624e-01 6.220081709927e-01 6.220150698625e-01 6.219383672028e-01 6.219092975804e-01 6.220187512806e-01 6.222612529729e-01 6.225427001632e-01 6.227442224531e-01 6.228030729827e-01 6.227472809393e-01 6.226797750166e-01 6.227050979489e-01 6.228592855976e-01 6.230896256697e-01 6.232936382463e-01 6.233907669058e-01 6.233709139340e-01 6.233000938680e-01 6.232683405317e-01 6.233293236203e-01 6.234673596977e-01 6.236201680114e-01 6.237186180457e-01 6.237305128961e-01 6.236808264761e-01 6.236232515815e-01 6.236105521331e-01 6.236563925609e-01 6.237372561845e-01 6.238075924429e-01 6.238318511890e-01 6.238048282883e-01 6.237502816982e-01 6.237001847571e-01 6.236767259103e-01 6.236828490238e-01 6.237027793452e-01 6.237131441333e-01 6.236999711032e-01 6.236590977941e-01 6.235995233568e-01 6.235376081161e-01 6.234883657294e-01 6.234567763930e-01 6.234358238698e-01 6.234125842438e-01 6.233716681925e-01 6.233070121180e-01 6.232246460622e-01 6.231393968214e-01 6.230629736513e-01 6.229985220032e-01 6.229380926162e-01 6.228700776206e-01 6.227840374045e-01 6.226821070038e-01 6.225725010018e-01 6.224621661465e-01 6.223542586760e-01 6.222451150279e-01 6.221304023495e-01 6.220096953243e-01 6.218841633499e-01 6.217557423840e-01 6.216225235059e-01 6.214830508932e-01 6.213354809345e-01 6.211825702637e-01 6.210311976996e-01 6.208820421384e-01 6.207322140262e-01 6.205749381206e-01 6.204102683382e-01 6.202374082976e-01 6.200610462808e-01 6.198837817638e-01 6.197053007636e-01 6.195223057002e-01 6.193324577597e-01 6.191357352568e-01 6.189351615884e-01 6.187304197001e-01 6.185232692843e-01 6.183121518753e-01 6.180953189072e-01 6.178710824137e-01 6.176421223904e-01 6.174100408367e-01 6.171731765471e-01 6.169355191444e-01 6.166921429963e-01 6.164436917136e-01 6.161918255197e-01 6.159343942514e-01 6.156712070047e-01 6.154034395847e-01 6.151327251006e-01 6.148593005519e-01 6.145819951595e-01 6.143022936890e-01 6.140150759963e-01 6.137207478558e-01 6.134211209755e-01 6.131180112497e-01 6.128130279125e-01 6.125047934472e-01 6.121933761710e-01 6.118743627383e-01 6.115498485916e-01 6.112194474967e-01 6.108850908811e-01 6.105476945084e-01 6.102076838135e-01 6.098634126482e-01 6.095147476438e-01 6.091615403672e-01 6.088022512583e-01 6.084367983201e-01 6.080681401601e-01 6.076964198477e-01 6.073215620141e-01 6.069429445659e-01 6.065591766667e-01 6.061670949201e-01 6.057702212654e-01 6.053692478766e-01 6.049657493123e-01 6.045603752767e-01 6.041507549951e-01 6.037335823009e-01 6.033085597481e-01 6.028810403760e-01 6.024514879336e-01 6.020196265116e-01 6.015863966262e-01 6.011465272148e-01 6.007011376525e-01 6.002506465306e-01 5.997968015738e-01 5.993396786487e-01 5.988810931448e-01 5.984187794697e-01 5.979501959599e-01 5.974770963416e-01 5.970000284742e-01 5.965174648436e-01 5.960330441940e-01 5.955458515336e-01 5.950553234385e-01 5.945591010713e-01 5.940588791340e-01 5.935523571043e-01 5.930444362529e-01 5.925342557856e-01 5.920193783611e-01 5.914999788634e-01 5.909751164282e-01 5.904448913658e-01 5.899124989727e-01 5.893773826856e-01 5.888395464472e-01 5.882958088071e-01 5.877471270111e-01 5.871918559657e-01 5.866333144359e-01 5.860734118443e-01 5.855118707329e-01 5.849472225556e-01 5.843766488267e-01 5.838005677832e-01 5.832197300954e-01 5.826370498386e-01 5.820536339316e-01 5.814687397554e-01 5.808795476884e-01 5.802859754025e-01 5.796865147644e-01 5.790844751846e-01 5.784818964724e-01 5.778765897924e-01 5.772702981303e-01 5.766597506589e-01 5.760454743684e-01 5.754258142395e-01 5.748049203611e-01 5.741815888960e-01 5.735563475567e-01 5.729301980053e-01 5.722997366288e-01 5.716640490470e-01 5.710270651597e-01 5.703863258949e-01 5.697447967893e-01 5.691013415048e-01 5.684539504101e-01 5.678024870775e-01 5.671490246878e-01 5.664930125568e-01 5.658350454034e-01 5.651754488641e-01 5.645119826956e-01 5.638449576073e-01 5.631756716310e-01 5.625045851097e-01 5.618338504798e-01 5.611609855783e-01 5.604868089675e-01 5.598067045425e-01 5.591261615002e-01 5.584435848781e-01 5.577624386636e-01 5.570804561961e-01 5.563963632380e-01 5.557096144419e-01 5.550200737023e-01 5.543307576452e-01 5.536400042533e-01 5.529497801218e-01 5.522573851030e-01 5.515630853928e-01 5.508674972318e-01 5.501703026144e-01 5.494722806005e-01 5.487740635170e-01 5.480746320125e-01 5.473745970321e-01 5.466737774125e-01 5.459723747351e-01 5.452701204645e-01 5.445672071509e-01 5.438631957029e-01 5.431607556107e-01 5.424579898734e-01 5.417549905188e-01 5.410512006444e-01 5.403468043624e-01 5.396421474494e-01 5.389380528477e-01 5.382342904463e-01 5.375316686670e-01 5.368290113304e-01 5.361254687273e-01 5.354218213708e-01 5.347199380405e-01 5.340189267190e-01 5.333186480053e-01 5.326188192449e-01 5.319195941124e-01 5.312216028911e-01 5.305247618705e-01 5.298288387967e-01 5.291342034269e-01 5.284418119563e-01 5.277504078914e-01 5.270609218231e-01 5.263728486038e-01 5.256849825353e-01 5.249999450807e-01 5.243163458602e-01 5.236354125322e-01 5.229567369420e-01 5.222803613307e-01 5.216054886785e-01 5.209322626014e-01 5.202628727207e-01 5.195953793550e-01 5.189318531856e-01 5.182706931029e-01 5.176113684860e-01 5.169556444576e-01 5.163022827859e-01 5.156527184966e-01 5.150066960946e-01 5.143641264749e-01 5.137244654186e-01 5.130890101268e-01 5.124559917739e-01 5.118270503947e-01 5.112023330875e-01 5.105810477634e-01 5.099646422885e-01 5.093515549201e-01 5.087428844638e-01 5.081385321242e-01 5.075381866980e-01 5.069431290447e-01 5.063518811660e-01 5.057653939801e-01 5.051840073982e-01 5.046076485008e-01 5.040364665004e-01 5.034709024825e-01 5.029090877003e-01 5.023537994818e-01 5.018031768165e-01 5.012590442379e-01 5.007207146390e-01 5.001872807630e-01 4.996599495904e-01 4.991386972972e-01 4.986228158920e-01 4.981137418547e-01 4.976104598111e-01 4.971138957060e-01 4.966232234709e-01 4.961393309244e-01 4.956618831376e-01 4.951914055132e-01 4.947279546026e-01 4.942701102684e-01 4.938207553672e-01 4.933779402408e-01 4.929414850046e-01 4.925135721280e-01 4.920923564699e-01 4.916788295793e-01 4.912725553072e-01 4.908742113465e-01 4.904831777187e-01 4.901005490318e-01 4.897250396206e-01 4.893584298979e-01 4.889990203878e-01 4.886481076751e-01 4.883040729352e-01 4.879704818731e-01 4.876436514737e-01 4.873252879648e-01 4.870159333804e-01 4.867152227935e-01 4.864223775122e-01 4.861389163019e-01 4.858631265832e-01 4.855970376385e-01 4.853397429783e-01 4.850910867318e-01 4.848515641463e-01 4.846207802875e-01 4.843986293685e-01 4.841866514832e-01 4.839826689737e-01 4.837884406104e-01 4.836032365099e-01 4.834276691553e-01 4.832602881396e-01 4.831033099853e-01 4.829565304285e-01 4.828173284617e-01 4.826885121484e-01 4.825689599062e-01 4.824592380619e-01 4.823582342368e-01 4.822666918301e-01 4.821855093576e-01 4.821133816726e-01 4.820504794116e-01 4.819971664522e-01 4.819536394269e-01 4.819198705169e-01 4.818953321384e-01 4.818799811948e-01 4.818741578222e-01 4.818784664749e-01 4.818919631363e-01 4.819149774731e-01 4.819472100607e-01 4.819900709195e-01 4.820401267461e-01 4.821008832542e-01 4.821710981379e-01 4.822498524567e-01 4.823383644217e-01 4.824356432135e-01 4.825421444032e-01 4.826581362580e-01 4.827819422000e-01 4.829154796167e-01 4.830583077125e-01 4.832087329643e-01 4.833696135762e-01 4.835379738889e-01 4.837153283668e-01 4.839019252654e-01 4.840956655776e-01 4.842993278935e-01 4.845095403308e-01 4.847287992708e-01 4.849557233271e-01 4.851905097969e-01 4.854341373454e-01 4.856849977551e-01 4.859431590978e-01 4.862099552546e-01 4.864837200573e-01 4.867646281059e-01 4.870523862184e-01 4.873478129767e-01 4.876505907417e-01 4.879592085190e-01 4.882751131164e-01 4.885972312540e-01 4.889252703330e-01 4.892607850802e-01 4.896016997067e-01 4.899485554922e-01 4.903009969621e-01 4.906584693873e-01 4.910233086145e-01 4.913923724708e-01 4.917671963803e-01 4.921465863814e-01 4.925301476107e-01 4.929183287026e-01 4.933111517672e-01 4.937093932005e-01 4.941111062358e-01 4.945167772099e-01 4.949255334081e-01 4.953380437366e-01 4.957551947437e-01 4.961731916585e-01 4.965953593331e-01 4.970205880360e-01 4.974484252429e-01 4.978779852263e-01 4.983095511539e-01 4.987436448835e-01 4.991788283058e-01 4.996159170084e-01 5.000543479025e-01 5.004932930583e-01 5.009325856925e-01 5.013731251190e-01 5.018140450872e-01 5.022543879393e-01 5.026953806767e-01 5.031359838024e-01 5.035750520746e-01 5.040137901076e-01 5.044511266381e-01 5.048878325753e-01 5.053220893186e-01 5.057557776403e-01 5.061861751240e-01 5.066147788431e-01 5.070397363602e-01 5.074630007569e-01 5.078832198999e-01 5.082982305322e-01 5.087115265664e-01 5.091199194000e-01 5.095245734284e-01 5.099243510453e-01 5.103194696418e-01 5.107091128286e-01 5.110941854167e-01 5.114733406504e-01 5.118468990064e-01 5.122145752831e-01 5.125751343374e-01 5.129292634823e-01 5.132760061265e-01 5.136157003059e-01 5.139482209138e-01 5.142726542977e-01 5.145884883286e-01 5.148965186281e-01 5.151952613353e-01 5.154857536040e-01 5.157657385956e-01 5.160373083570e-01 5.162984539565e-01 5.165491572550e-01 5.167903333262e-01 5.170203280267e-01 5.172392630482e-01 5.174463966883e-01 5.176418917081e-01 5.178253672342e-01 5.179973265381e-01 5.181550001078e-01 5.183015584599e-01 5.184339187444e-01 5.185535352437e-01 5.186584651558e-01 5.187501674471e-01 5.188264623731e-01 5.188887075399e-01 5.189359102778e-01 5.189674386775e-01 5.189836684290e-01 5.189836285400e-01 5.189675588407e-01 5.189349309042e-01 5.188851382468e-01 5.188193161410e-01 5.187339684938e-01 5.186325146045e-01 5.185121603591e-01 5.183736199508e-01 5.182169493596e-01 5.180402014923e-01 5.178454478381e-01 5.176303872532e-01 5.173954210563e-01 5.171399245898e-01 5.168639539089e-01 5.165679350829e-01 5.162510940160e-01 5.159118498943e-01 5.155506804340e-01 5.151680559350e-01 5.147626140371e-01 5.143353759359e-01 5.138848270680e-01 5.134114663649e-01 5.129137904940e-01 5.123933851715e-01 5.118481758197e-01 5.112785911225e-01 5.106847739237e-01 5.100653232127e-01 5.094221046897e-01 5.087522454656e-01 5.080565099521e-01 5.073355738127e-01 5.065874722312e-01 5.058133251421e-01 5.050120720636e-01 5.041832838445e-01 5.033274382729e-01 5.024438349095e-01 5.015330954915e-01 5.005929614259e-01 4.996243948347e-01 4.986275960533e-01 4.976021130446e-01 4.965475732413e-01 4.954626363924e-01 4.943478528491e-01 4.932041443476e-01 4.920286767503e-01 4.908233431948e-01 4.895879680320e-01 4.883214079617e-01 4.870231143163e-01 4.856936672365e-01 4.843322558315e-01 4.829392529121e-01 4.815146226565e-01 4.800572143525e-01 4.785673940096e-01 4.770448453868e-01 4.754891036602e-01 4.739003876878e-01 4.722781326227e-01 4.706219369776e-01 4.689325594411e-01 4.672088366315e-01 4.654525887378e-01 4.636604681534e-01 4.618340912227e-01 4.599735963317e-01 4.580781429036e-01 4.561476452557e-01 4.541821269468e-01 4.521816282563e-01 4.501449867155e-01 4.480729677657e-01 4.459665325189e-01 4.438230670514e-01 4.416436549991e-01 4.394287512817e-01 4.371781099183e-01 4.348911836229e-01 4.325676823156e-01 4.302077228227e-01 4.278120315655e-01 4.253793382772e-01 4.229089823036e-01 4.204036775090e-01 4.178610240276e-01 4.152814287192e-01 4.126653013225e-01 4.100127682338e-01 4.073235147091e-01 4.045976211560e-01 4.018344546826e-01 3.990354357788e-01 3.961994194512e-01 3.933266685014e-01 3.904176893040e-01 3.874724660785e-01 3.844903365456e-01 3.814725133416e-01 3.784194387248e-01 3.753293274043e-01 3.722035058466e-01 3.690423825867e-01 3.658461185705e-01 3.626145441364e-01 3.593471484506e-01 3.560471510384e-01 3.527107828060e-01 3.493418581897e-01 3.459377974733e-01 3.425016322755e-01 3.390333164084e-01 3.355307872086e-01 3.319967505812e-01 3.284306329294e-01 3.248347567384e-01 3.212069960762e-01 3.175497267726e-01 3.138632105931e-01 3.101477810770e-01 3.064045235755e-01 3.026343955243e-01 2.988381898810e-01 2.950152012861e-01 2.911690006534e-01 2.873000928661e-01 2.834080548770e-01 2.794956094762e-01 2.755616586457e-01 2.716117672329e-01 2.676421355424e-01 2.636581925546e-01 2.596600284086e-01 2.556491609774e-01 2.516291650776e-01 2.475991761285e-01 2.435660903287e-01 2.395275786838e-01 2.354875581819e-01 2.314497356083e-01 2.274155547534e-01 2.233911888383e-01 2.193754631026e-01 2.153763254657e-01 2.113937201917e-01 2.074354880077e-01 2.035049178540e-01 1.996045391696e-01 1.957447976592e-01 1.919254503977e-01 1.881577440814e-01 1.844452037405e-01 1.807969452805e-01 1.772188324393e-01 1.737196191828e-01 1.703105704529e-01 1.669950684146e-01 1.637910717168e-01 1.607016495621e-01 1.577422133541e-01 1.549230103034e-01 1.522547287864e-01 1.497538920912e-01 1.474276030226e-01 1.452942538348e-01 1.433619490840e-01 1.416473912385e-01 1.401607115355e-01 1.389132295128e-01 1.379190329753e-01 1.371833239926e-01 1.367197425252e-01 1.365298730115e-01 1.366249815736e-01 1.370040580895e-01 1.376701335931e-01 1.386247301643e-01 1.398630810890e-01 1.413841735704e-01 1.431799394624e-01 1.452467969178e-01 1.475740155991e-01 1.501554003545e-01 1.529785017087e-01 1.560345854155e-01 1.593150955220e-01 1.628039076629e-01 1.664982204218e-01 1.703780802179e-01 1.744408132928e-01 1.786718897366e-01 1.830631316722e-01 1.876061836507e-01 1.922894296283e-01 1.971081288411e-01 2.020488240337e-01 2.071097511111e-01 2.122795604220e-01 2.175544333619e-01 2.229269925575e-01 2.283892446299e-01 2.339399202360e-01 2.395690035916e-01 2.452760741564e-01 2.510511044738e-01 2.568956916789e-01 2.628015871151e-01 2.687656097419e-01 2.747860977583e-01 2.808561732220e-01 2.869778561497e-01 2.931409874398e-01 2.993487866038e-01 3.055950733144e-01 3.118783480495e-01 3.181969130710e-01 3.245445917107e-01 3.309252292840e-01 3.373298862138e-01 3.437619390497e-01 3.502145805623e-01 3.566889853652e-01 3.631836248302e-01 3.696932297071e-01 3.762202236196e-01 3.827587924701e-01 3.893112983551e-01 3.958710406787e-01 4.024413540442e-01 4.090189267631e-01 4.156011340814e-01 4.221891127817e-01 4.287758456087e-01 4.353673457702e-01 4.419550274162e-01 4.485427831075e-01 4.551268490646e-01 4.617052025163e-01 4.682786583457e-01 4.748439777803e-01 4.814022855079e-01 4.879474143143e-01 4.944844380653e-01 5.010073127481e-01 5.075171802122e-01 5.140119384799e-01 5.204896272030e-01 5.269514118341e-01 5.333921441839e-01 5.398161156579e-01 5.462155216235e-01 5.525933702534e-01 5.589491679138e-01 5.652789652529e-01 5.715836310774e-01 5.778592726249e-01 5.841090992307e-01 5.903273420521e-01 5.965166439084e-01 6.026732670320e-01 6.087970337238e-01 6.148876357428e-01 6.209408195442e-01 6.269614198876e-01 6.329403808291e-01 6.388827673487e-01 6.447854526029e-01 6.506460086765e-01 6.564658128632e-01 6.622402972689e-01 6.679732850678e-01 6.736572115712e-01 6.792978357724e-01 6.848903610406e-01 6.904319249573e-01 6.959281761316e-01 7.013687950430e-01 7.067607195374e-01 7.120980070151e-01 7.173818338451e-01 7.226113764700e-01 7.277833071523e-01 7.329000888634e-01 7.379551079619e-01 7.429552619434e-01 7.478923894569e-01 7.527690621388e-01 7.575843607087e-01 7.623342933783e-01 7.670240773025e-01 7.716442709936e-01 7.762028326182e-01 7.806919559092e-01 7.851144285287e-01 7.894691886437e-01 7.937519283733e-01 7.979688458628e-01 8.021092996148e-01 8.061822470242e-01 8.101811356109e-01 8.141053737842e-01 8.179578953680e-01 8.217308156465e-01 8.254349580745e-01 8.290566656014e-01 8.326048655691e-01 8.360754698104e-01 8.394654917556e-01 8.427804606823e-01 8.460114566514e-01 8.491674819996e-01 8.522395042423e-01 8.552323139538e-01 8.581447692341e-01 8.609719978621e-01 8.637221913472e-01 8.663842411067e-01 8.689680853046e-01 8.714667357144e-01 8.738821844355e-01 8.762162648324e-01 8.784637612436e-01 8.806312732936e-01 8.827103939400e-01 8.847107105468e-01 8.866252059616e-01 8.884562896852e-01 8.902058308115e-01 8.918682507122e-01 8.934534805483e-01 8.949509119429e-01 8.963698418554e-01 8.977066932688e-01 8.989605775784e-01 9.001378980848e-01 9.012315852779e-01 9.022505517585e-01 9.031884692939e-01 9.040520484299e-01 9.048391618548e-01 9.055499001389e-01 9.061911548002e-01 9.067564554600e-01 9.072548584665e-01 9.076811989677e-01 9.080424118520e-01 9.083384655973e-01 9.085682654886e-01 9.087401536805e-01 9.088489223910e-01 9.089031183008e-01 9.089017394664e-01 9.088471279250e-01 9.087445343389e-01 9.085931991229e-01 9.083995235466e-01 9.081627454749e-01 9.078899017218e-01 9.075818088694e-01 9.072405674152e-01 9.068739422085e-01 9.064817379197e-01 9.060690971779e-01 9.056402265764e-01 9.051974004312e-01 9.047483721935e-01 9.042922986526e-01 9.038382563221e-01 9.033890143522e-01 9.029475394154e-01 9.025225840173e-01 9.021140931752e-01 9.017309752753e-01 9.013767766164e-01 9.010549144692e-01 9.007746420294e-01 9.005366121029e-01 9.003494232567e-01 9.002177186351e-01 9.001450268056e-01 9.001395094683e-01 9.002042341903e-01 9.003473661046e-01 9.005701617114e-01 9.008820338053e-01 9.012886078408e-01 9.017889608349e-01 9.023974335659e-01 9.031099722827e-01 9.039401724379e-01 9.048861628383e-01 9.059551046248e-01 9.071532786065e-01 9.084792609601e-01 9.099457668494e-01 9.115471226158e-01 9.132944304925e-01 9.151869412951e-01 9.172268843388e-01 9.194229954431e-01 9.217673951532e-01 9.242727017866e-01 9.269317193214e-01 9.297498505802e-01 9.327291117784e-01 9.358639192936e-01 9.391628177391e-01 9.426146459618e-01 9.462279192854e-01 9.499952705339e-01 9.539149783097e-01 9.579892208035e-01 9.622062870367e-01 9.665732730888e-01 9.710766348463e-01 9.757189588406e-01 9.804922288102e-01 9.853889813473e-01 9.904090766569e-01 9.955389633483e-01 1.000779828611e+00 1.006118003004e+00 1.011548490724e+00 1.017066571453e+00 1.022654224190e+00 1.028314581218e+00 1.034031224888e+00 1.039797197764e+00 1.045602951757e+00 1.051435082819e+00 1.057289576529e+00 1.063150677244e+00 1.069011265749e+00 1.074858124188e+00 1.080679215128e+00 1.086466042850e+00 1.092205187098e+00 1.097887003364e+00 1.103498867584e+00 1.109027689749e+00 1.114463963927e+00 1.119795460286e+00 1.125008338479e+00 1.130095227186e+00 1.135040673613e+00 1.139833068633e+00 1.144466551723e+00 1.148920851499e+00 1.153194290112e+00 1.157268255350e+00 1.161137221310e+00 1.164791797350e+00 1.168214566324e+00 1.171406518399e+00 1.174347325845e+00 1.177037810460e+00 1.179465470333e+00 1.181620661153e+00 1.183502837592e+00 1.185095496926e+00 1.186403080710e+00 1.187413538224e+00 1.188123652992e+00 1.188534294309e+00 1.188633919768e+00 1.188430653745e+00 1.187915866421e+00 1.187092519788e+00 1.185962947869e+00 1.184526261031e+00 1.182789981671e+00 1.180752246163e+00 1.178427246722e+00 1.175815014331e+00 1.172927384808e+00 1.169774610978e+00 1.166364675875e+00 1.162716863131e+00 1.158837851922e+00 1.154751177916e+00 1.150468003919e+00 1.146010961028e+00 1.141401911737e+00 1.136658862884e+00 1.131813281816e+00 1.126882832230e+00 1.121900105738e+00 1.116893452399e+00 1.111890990739e+00 1.106926633799e+00 1.102031571386e+00 1.097242385629e+00 1.092593107565e+00 1.088117515245e+00 1.083855065415e+00 1.079842542305e+00 1.076113668997e+00 1.072708709523e+00 1.069662451906e+00 1.067011220009e+00 1.064787837336e+00 1.063024648958e+00 1.061755409605e+00 1.061003440443e+00 1.060799774770e+00 1.061163661031e+00 1.062115108895e+00 1.063672535746e+00 1.065843967386e+00 1.068640056361e+00 1.072062844509e+00 1.076111604156e+00 1.080782466768e+00 1.086063960045e+00 1.091944377204e+00 1.098403177497e+00 1.105418429665e+00 1.112964402286e+00 1.121011993729e+00 1.129524943605e+00 1.138470427221e+00 1.147807841178e+00 1.157493961582e+00 1.167490654716e+00 1.177746809690e+00 1.188220201033e+00 1.198860384612e+00 1.209620986365e+00 1.220455048145e+00 1.231310865316e+00 1.242143645978e+00 1.252903577133e+00 1.263545063493e+00 1.274022435763e+00 1.284291135905e+00 1.294307298401e+00 1.304030690858e+00 1.313422844212e+00 1.322445002277e+00 1.331063672821e+00 1.339242141553e+00 1.346954680817e+00 1.354170865026e+00 1.360863450953e+00 1.367015633798e+00 1.372599519372e+00 1.377603960271e+00 1.382012880871e+00 1.385812203050e+00 1.388998969257e+00 1.391561262447e+00 1.393500497284e+00 1.394815201099e+00 1.395510121880e+00 1.395589921488e+00 1.395063717050e+00 1.393944547032e+00 1.392245951510e+00 1.389984684611e+00 1.387181291203e+00 1.383857308809e+00 1.380039786297e+00 1.375754192207e+00 1.371027759567e+00 1.365898656647e+00 1.360394304824e+00 1.354551652308e+00 1.348412875161e+00 1.342007708234e+00 1.335388178524e+00 1.328588941630e+00 1.321654001400e+00 1.314633729442e+00 1.307564476465e+00 1.300501253455e+00 1.293486957126e+00 1.286567696702e+00 1.279796007099e+00 1.273214860946e+00 1.266874796418e+00 1.260819820729e+00 1.255099170870e+00 1.249753427757e+00 1.244832743603e+00 1.240371284764e+00 1.236410308911e+00 1.232991680014e+00 1.230136390767e+00 1.227888069818e+00 1.226260045567e+00 1.225277299349e+00 1.224957663363e+00 1.225300298493e+00 1.226322489633e+00 1.228009590689e+00 1.230357910016e+00 1.233347335096e+00 1.236955677696e+00 1.241154705697e+00 1.245902358588e+00 1.251161531424e+00 1.256874328468e+00 1.262994035152e+00 1.269453744079e+00 1.276191038225e+00 1.283137976859e+00 1.290217490593e+00 1.297368556656e+00 1.304501551862e+00 1.311555950714e+00 1.318452305819e+00 1.325119080423e+00 1.331497648876e+00 1.337516208223e+00 1.343127908829e+00 1.348276014121e+00 1.352924019856e+00 1.357035842357e+00 1.360586230629e+00 1.363568609722e+00 1.365970540479e+00 1.367805294601e+00 1.369087502852e+00 1.369847351207e+00 1.370124117876e+00 1.369964189572e+00 1.369425489370e+00 1.368570940490e+00 1.367474309780e+00 1.366203408405e+00 1.364839420007e+00 1.363456092696e+00 1.362123340839e+00 1.360911867025e+00 1.359879816868e+00 1.359079028725e+00 1.358540090542e+00 1.358295721950e+00 1.358347016021e+00 1.358687785942e+00 1.359298245328e+00 1.360131071231e+00 1.361142082869e+00 1.362258655643e+00 1.363406681864e+00 1.364507131576e+00 1.365465082800e+00 1.366203015360e+00 1.366629392160e+00 1.366672278326e+00 1.366266344101e+00 1.365356091896e+00 1.363914201794e+00 1.361916844480e+00 1.359372646797e+00 1.356310074472e+00 1.352773643708e+00 1.348833873943e+00 1.344574989151e+00 1.340103892250e+00 1.335527195089e+00 1.330967277624e+00 1.326543299392e+00 1.322366032313e+00 1.318537850582e+00 1.315136161492e+00 1.312215966071e+00 1.309803846511e+00 1.307885972116e+00 1.306417352973e+00 1.305313106880e+00 1.304453522029e+00 1.303691036886e+00 1.302843970172e+00 1.301722278254e+00 1.300112779513e+00 1.297802188577e+00 1.294593201369e+00 1.290277517306e+00 1.284695424106e+00 1.277694487108e+00 1.269159525202e+00 1.259027741783e+00 1.247246137670e+00 1.233839383673e+00 1.218845189622e+00 1.202350884353e+00 1.184494509257e+00 1.165413121458e+00 1.145314051213e+00 1.124386482315e+00 1.102857444889e+00 1.080964315366e+00 1.058916795991e+00 1.036970375422e+00 1.015318599268e+00 9.941866787429e-01 9.737740494815e-01 9.542487802524e-01 9.358175237491e-01 9.186193297966e-01 9.028394401252e-01 8.886266396498e-01 8.761288331290e-01 8.655069083009e-01 8.568600907190e-01 8.503165349549e-01 8.459179897586e-01 8.436923851647e-01 8.436008365067e-01 8.455252699127e-01 8.493170447947e-01 8.547269763892e-01 8.614970226987e-01 8.693066114728e-01 8.778406315310e-01 8.867926659052e-01 8.958677521782e-01 9.048545921190e-01 9.135632414854e-01 9.219184379222e-01 9.298844194449e-01 9.375112831990e-01 9.449095493372e-01 9.521948589744e-01 9.595370602660e-01 9.670385698499e-01 9.747777450171e-01 9.827526028129e-01 9.908470019396e-01 9.988636476929e-01 1.006476839874e+00 1.013297993893e+00 1.018846037376e+00 1.022641651263e+00 1.024198939943e+00 1.023077758884e+00 1.018967487408e+00 1.011643505750e+00 1.001094175343e+00 9.874825002965e-01 9.711947314847e-01 9.528592342117e-01 9.333000461074e-01 9.135722286979e-01 8.948275279967e-01 8.782981892493e-01 8.651278008403e-01 8.562453547922e-01 8.522535231350e-01 8.519532803859e-01 8.535490818103e-01 8.575457181751e-01 8.644588089341e-01 8.744750337564e-01 8.872080049973e-01 9.016958530602e-01 9.166865989457e-01 9.310216796147e-01 9.439926648570e-01 9.555589269940e-01 9.663404297268e-01 9.773201410479e-01 9.894533619191e-01 1.003264967476e+00 1.018554753976e+00 1.034395040863e+00 1.049397697051e+00 1.062088247811e+00 1.071295976905e+00 1.076479173261e+00 1.077836591248e+00 1.076208271070e+00 1.072832845351e+00 1.068894696072e+00 1.064104667910e+00 1.043775289218e+00 1.018061438032e+00 9.589291125948e-01 8.907414265778e-01 8.489348495165e-01 8.601141478176e-01 9.207756617614e-01 1.001085967660e+00 1.067795151532e+00 1.098672256553e+00 1.086061281113e+00 1.036518973394e+00 9.690765838989e-01 9.108516216091e-01 8.863138337248e-01 9.024225098265e-01 9.439716413311e-01 9.859557440375e-01 1.008180716601e+00 1.001967746899e+00 9.712119792291e-01 9.305394604765e-01 9.004194801831e-01 8.975842475367e-01 9.245503042428e-01 9.679232693181e-01 1.007275555771e+00 1.025337475710e+00 1.013589679990e+00 9.745224926954e-01 9.219305282087e-01 8.785710667883e-01 8.675663797577e-01 8.976983123705e-01 9.557822392766e-01 1.015607542998e+00 1.052081772858e+00 1.049447212807e+00 1.004870721419e+00 9.307022063976e-01 8.559065717181e-01 8.207777712504e-01 8.533911549801e-01 9.430471723644e-01 1.050126290518e+00 1.134562543526e+00 1.169389116621e+00 1.143342660557e+00 1.061699089561e+00 9.480409712247e-01 8.461455333891e-01 8.101773827393e-01 8.652810542147e-01 9.799145236355e-01 1.100115734170e+00 1.184614137979e+00 1.211397767680e+00 1.175596592278e+00 1.087550647515e+00 9.720274375179e-01 8.666316956785e-01 8.123621071569e-01 8.284930971197e-01 8.949149024237e-01 9.722557857194e-01 1.028198619942e+00 1.045079710064e+00 1.018132533472e+00 9.528507382098e-01 8.634617129831e-01 7.721121471226e-01 7.066539698539e-01 6.907901323336e-01 7.273965779415e-01 7.956153088761e-01 8.670831291862e-01 9.190156205503e-01 9.375520503224e-01 9.179221600388e-01 8.645971420319e-01 7.919909866886e-01 7.242232753606e-01 6.893992223597e-01 7.035231919359e-01 7.566287779442e-01 8.220904206440e-01 8.751073029480e-01 9.017799948947e-01
 5.859306702099e-01 5.864291641710e-01 5.869001011674e-01 5.872882608063e-01 5.875931194766e-01 5.878680344672e-01 5.881760749990e-01 5.885494078401e-01 5.889832494147e-01 5.894443520259e-01 5.898831875014e-01 5.902541555833e-01 5.905478493910e-01 5.908068317716e-01 5.910945255972e-01 5.914476373589e-01 5.918611063280e-01 5.922981901837e-01 5.927095842386e-01 5.930579869237e-01 5.933374299608e-01 5.935809543796e-01 5.938394507491e-01 5.941516144509e-01 5.945280264969e-01 5.949490203490e-01 5.953703390854e-01 5.957354147312e-01 5.960086724005e-01 5.962126353260e-01 5.964244427932e-01 5.967278153813e-01 5.971530373185e-01 5.976525544704e-01 5.981300958317e-01 5.984965616236e-01 5.987335498386e-01 5.989129591982e-01 5.991547376792e-01 5.995478037307e-01 6.000806006702e-01 6.006472592120e-01 6.011170446920e-01 6.014196233197e-01 6.016012279029e-01 6.017905113866e-01 6.021108658446e-01 6.025858116740e-01 6.031251136211e-01 6.035920971456e-01 6.039095086036e-01 6.041022830712e-01 6.042661573978e-01 6.044921771888e-01 6.048073273841e-01 6.051765796092e-01 6.055421180998e-01 6.058654267974e-01 6.061320410232e-01 6.063402140638e-01 6.065019057920e-01 6.066545235556e-01 6.068611528523e-01 6.071689039844e-01 6.075638566656e-01 6.079619162974e-01 6.082622415291e-01 6.084281160403e-01 6.085235099176e-01 6.086736414647e-01 6.089659696621e-01 6.093831355811e-01 6.098178235242e-01 6.101555659267e-01 6.103577903988e-01 6.104751074867e-01 6.106004794237e-01 6.108019964253e-01 6.110855378588e-01 6.114114139600e-01 6.117255637859e-01 6.119865816836e-01 6.121731585716e-01 6.122883735819e-01 6.123705234109e-01 6.124856452343e-01 6.126961225080e-01 6.130111782112e-01 6.133651954037e-01 6.136503929555e-01 6.137986077796e-01 6.138382307699e-01 6.138814138040e-01 6.140422557102e-01 6.143447309897e-01 6.147108570806e-01 6.150170597197e-01 6.151908727602e-01 6.152540961397e-01 6.152924744605e-01 6.153874406977e-01 6.155671354783e-01 6.158042628743e-01 6.160502736770e-01 6.162587952299e-01 6.164051670463e-01 6.164871928430e-01 6.165264607456e-01 6.165720649812e-01 6.166774032134e-01 6.168711017390e-01 6.171253915854e-01 6.173642120549e-01 6.175136076703e-01 6.175462861581e-01 6.175103106933e-01 6.175009840974e-01 6.176009259217e-01 6.178230617389e-01 6.180937348582e-01 6.183007374800e-01 6.183643600100e-01 6.182976320650e-01 6.181977221466e-01 6.181914707303e-01 6.183399342104e-01 6.185994178833e-01 6.188440568466e-01 6.189577397005e-01 6.189129861288e-01 6.187844127670e-01 6.187013487101e-01 6.187585788936e-01 6.189506498450e-01 6.191828974393e-01 6.193351882239e-01 6.193437913785e-01 6.192359559500e-01 6.191149947118e-01 6.190876834946e-01 6.191906500208e-01 6.193706324036e-01 6.195253004843e-01 6.195718723136e-01 6.195019577015e-01 6.193791271016e-01 6.192945976863e-01 6.193033009402e-01 6.193904441615e-01 6.194928998011e-01 6.195407060299e-01 6.195021869024e-01 6.194010746385e-01 6.192923093763e-01 6.192271320900e-01 6.192207703795e-01 6.192497832917e-01 6.192699014060e-01 6.192430786699e-01 6.191655245084e-01 6.190597141383e-01 6.189584863426e-01 6.188832717028e-01 6.188380519549e-01 6.188066914496e-01 6.187663243366e-01 6.187022478509e-01 6.186109082665e-01 6.185000869152e-01 6.183870009217e-01 6.182857460079e-01 6.182033929731e-01 6.181316786240e-01 6.180568179307e-01 6.179654054385e-01 6.178495625734e-01 6.177171161929e-01 6.175807927818e-01 6.174537521196e-01 6.173387154168e-01 6.172274859674e-01 6.171081056439e-01 6.169726683818e-01 6.168204855388e-01 6.166609778815e-01 6.165005480012e-01 6.163418566248e-01 6.161828755349e-01 6.160178907545e-01 6.158470632366e-01 6.156714263398e-01 6.154942221100e-01 6.153113448737e-01 6.151209194884e-01 6.149241127175e-01 6.147220471282e-01 6.145212550954e-01 6.143225548462e-01 6.141242575613e-01 6.139182781127e-01 6.137039737471e-01 6.134824851118e-01 6.132565315910e-01 6.130312511764e-01 6.128038896917e-01 6.125736610570e-01 6.123342085126e-01 6.120891161302e-01 6.118399292724e-01 6.115883201729e-01 6.113336657260e-01 6.110742614593e-01 6.108089771023e-01 6.105371990798e-01 6.102603031927e-01 6.099810354333e-01 6.096979996721e-01 6.094121486113e-01 6.091228228409e-01 6.088275363753e-01 6.085280247227e-01 6.082240025075e-01 6.079149620562e-01 6.076010794650e-01 6.072843117480e-01 6.069647469301e-01 6.066429530790e-01 6.063173339765e-01 6.059850109587e-01 6.056456564974e-01 6.053008298166e-01 6.049528396115e-01 6.046030878653e-01 6.042509559947e-01 6.038952537121e-01 6.035326130850e-01 6.031636820584e-01 6.027898259721e-01 6.024118648366e-01 6.020314406834e-01 6.016482415890e-01 6.012610595933e-01 6.008693924875e-01 6.004742018113e-01 6.000726834866e-01 5.996662408437e-01 5.992552108762e-01 5.988416310064e-01 5.984256698391e-01 5.980062902471e-01 5.975820845164e-01 5.971500523981e-01 5.967129053651e-01 5.962717266246e-01 5.958281391089e-01 5.953833335344e-01 5.949349836397e-01 5.944791795743e-01 5.940160386415e-01 5.935499615947e-01 5.930817924892e-01 5.926116816015e-01 5.921418208264e-01 5.916647062934e-01 5.911823160694e-01 5.906951600690e-01 5.902051249490e-01 5.897121693900e-01 5.892176152019e-01 5.887201337281e-01 5.882161578704e-01 5.877086542144e-01 5.871961339378e-01 5.866810430802e-01 5.861626232197e-01 5.856425661883e-01 5.851184948721e-01 5.845895281424e-01 5.840568789114e-01 5.835199941429e-01 5.829800821700e-01 5.824393829804e-01 5.818941436813e-01 5.813446138929e-01 5.807902091705e-01 5.802304250988e-01 5.796680378184e-01 5.791049241794e-01 5.785385287667e-01 5.779670813506e-01 5.773907098996e-01 5.768085542111e-01 5.762232805649e-01 5.756377756098e-01 5.750506319716e-01 5.744606957836e-01 5.738655160493e-01 5.732647405177e-01 5.726595996484e-01 5.720532276418e-01 5.714471075540e-01 5.708403132250e-01 5.702299089419e-01 5.696147647529e-01 5.689943873971e-01 5.683715746359e-01 5.677486680174e-01 5.671244256260e-01 5.664991598290e-01 5.658709910429e-01 5.652382131932e-01 5.646017590473e-01 5.639635330842e-01 5.633246499603e-01 5.626837798469e-01 5.620424035233e-01 5.613978658340e-01 5.607482369765e-01 5.600969122782e-01 5.594442737556e-01 5.587900589111e-01 5.581352807493e-01 5.574769222129e-01 5.568156821600e-01 5.561514558022e-01 5.554863005325e-01 5.548199877272e-01 5.541526055088e-01 5.534820048371e-01 5.528083320404e-01 5.521325913989e-01 5.514560604628e-01 5.507802787879e-01 5.501036345570e-01 5.494250350640e-01 5.487424141439e-01 5.480601918891e-01 5.473763434626e-01 5.466935321198e-01 5.460122666934e-01 5.453288100666e-01 5.446438128650e-01 5.439555449749e-01 5.432684979859e-01 5.425812525653e-01 5.418948973180e-01 5.412080515981e-01 5.405191218089e-01 5.398296232696e-01 5.391389711327e-01 5.384488993823e-01 5.377592033227e-01 5.370683497541e-01 5.363781517567e-01 5.356886661939e-01 5.349987760127e-01 5.343078017674e-01 5.336182251876e-01 5.329287297862e-01 5.322402483579e-01 5.315531109149e-01 5.308662171148e-01 5.301800363267e-01 5.294931871586e-01 5.288069986819e-01 5.281230489557e-01 5.274397910524e-01 5.267581765032e-01 5.260770203140e-01 5.253963551311e-01 5.247157718367e-01 5.240379289794e-01 5.233614070012e-01 5.226877685025e-01 5.220162015775e-01 5.213438446842e-01 5.206741807244e-01 5.200067521393e-01 5.193411256374e-01 5.186775199394e-01 5.180173574990e-01 5.173588839240e-01 5.167029755615e-01 5.160489728432e-01 5.153972403479e-01 5.147481195490e-01 5.141021346886e-01 5.134587270926e-01 5.128190328076e-01 5.121825474007e-01 5.115483332464e-01 5.109170571047e-01 5.102897322123e-01 5.096654139966e-01 5.090456059667e-01 5.084297917176e-01 5.078168071996e-01 5.072076247849e-01 5.066026603709e-01 5.060014032448e-01 5.054048051304e-01 5.048127153705e-01 5.042235610019e-01 5.036394938612e-01 5.030598485886e-01 5.024855426860e-01 5.019149374911e-01 5.013494923888e-01 5.007888059316e-01 5.002328018117e-01 4.996821445448e-01 4.991371388236e-01 4.985971633750e-01 4.980622056810e-01 4.975323783963e-01 4.970080854940e-01 4.964902185272e-01 4.959778780247e-01 4.954717044789e-01 4.949711417020e-01 4.944763390033e-01 4.939883183484e-01 4.935057703094e-01 4.930299961055e-01 4.925613064947e-01 4.920977495462e-01 4.916417780469e-01 4.911916792170e-01 4.907494553645e-01 4.903139529956e-01 4.898847479883e-01 4.894624384280e-01 4.890475605530e-01 4.886394497570e-01 4.882397448461e-01 4.878464287946e-01 4.874614360990e-01 4.870827507536e-01 4.867118191611e-01 4.863489552595e-01 4.859936399872e-01 4.856470735904e-01 4.853077201154e-01 4.849766052295e-01 4.846528835874e-01 4.843383927775e-01 4.840311896888e-01 4.837332706771e-01 4.834433708048e-01 4.831617901910e-01 4.828884535043e-01 4.826238686847e-01 4.823678364005e-01 4.821206530009e-01 4.818818223143e-01 4.816514327786e-01 4.814306619739e-01 4.812181116963e-01 4.810146698550e-01 4.808204896031e-01 4.806352878194e-01 4.804590851465e-01 4.802917314293e-01 4.801330609859e-01 4.799834866045e-01 4.798440479438e-01 4.797134050542e-01 4.795916311776e-01 4.794790763605e-01 4.793761368639e-01 4.792818942151e-01 4.791978307076e-01 4.791232087138e-01 4.790567816471e-01 4.790005740332e-01 4.789527496997e-01 4.789151600471e-01 4.788863653958e-01 4.788677792831e-01 4.788574227741e-01 4.788573302595e-01 4.788663942720e-01 4.788840101636e-01 4.789115747424e-01 4.789475537731e-01 4.789937488155e-01 4.790483854113e-01 4.791122814125e-01 4.791856575844e-01 4.792688000960e-01 4.793600401675e-01 4.794599995083e-01 4.795690615271e-01 4.796879042118e-01 4.798158380538e-01 4.799523805904e-01 4.800963431551e-01 4.802499176006e-01 4.804123653964e-01 4.805827537179e-01 4.807622813748e-01 4.809492684981e-01 4.811460295203e-01 4.813496415000e-01 4.815626790681e-01 4.817831073272e-01 4.820111504516e-01 4.822482145585e-01 4.824913271310e-01 4.827435518660e-01 4.830029422814e-01 4.832690059537e-01 4.835440380597e-01 4.838256537693e-01 4.841144091613e-01 4.844103623159e-01 4.847122380187e-01 4.850218834356e-01 4.853387176912e-01 4.856608973070e-01 4.859895456914e-01 4.863249961816e-01 4.866661214958e-01 4.870135240223e-01 4.873672426828e-01 4.877263891779e-01 4.880901946712e-01 4.884602811168e-01 4.888357507815e-01 4.892154633887e-01 4.896007563876e-01 4.899896068180e-01 4.903838936002e-01 4.907820156604e-01 4.911847416107e-01 4.915914118728e-01 4.920015830848e-01 4.924162035130e-01 4.928339572624e-01 4.932549891960e-01 4.936782996124e-01 4.941051314768e-01 4.945350033126e-01 4.949664362312e-01 4.954011227503e-01 4.958376286418e-01 4.962754703199e-01 4.967155835962e-01 4.971566661365e-01 4.975996046976e-01 4.980430360632e-01 4.984881576381e-01 4.989324633227e-01 4.993784166216e-01 4.998234733248e-01 5.002702424841e-01 5.007144968732e-01 5.011598786568e-01 5.016038214128e-01 5.020461521298e-01 5.024884038964e-01 5.029284283456e-01 5.033664611296e-01 5.038028626713e-01 5.042369059520e-01 5.046686455877e-01 5.050969991546e-01 5.055235397316e-01 5.059468025072e-01 5.063650135944e-01 5.067805035669e-01 5.071922345790e-01 5.076000587031e-01 5.080024754734e-01 5.084003092666e-01 5.087928849425e-01 5.091807673472e-01 5.095627846952e-01 5.099386492050e-01 5.103080046697e-01 5.106712080486e-01 5.110290106631e-01 5.113786920761e-01 5.117217701594e-01 5.120561854496e-01 5.123836968429e-01 5.127032641980e-01 5.130142972088e-01 5.133168120146e-01 5.136096051686e-01 5.138937798311e-01 5.141686792506e-01 5.144336831910e-01 5.146886554644e-01 5.149333720311e-01 5.151667625230e-01 5.153898334873e-01 5.156014235516e-01 5.158015214697e-01 5.159896290828e-01 5.161661640590e-01 5.163301927634e-01 5.164816446523e-01 5.166191711831e-01 5.167450196218e-01 5.168564089197e-01 5.169531424696e-01 5.170365032391e-01 5.171064364537e-01 5.171603178474e-01 5.171992005338e-01 5.172231302594e-01 5.172301186718e-01 5.172229348232e-01 5.171991256557e-01 5.171586567676e-01 5.171011520995e-01 5.170258477558e-01 5.169345607119e-01 5.168245384763e-01 5.166968024868e-01 5.165508665182e-01 5.163861550467e-01 5.162022713599e-01 5.159995846293e-01 5.157772487482e-01 5.155351022952e-01 5.152730095030e-01 5.149904809361e-01 5.146869574411e-01 5.143628672502e-01 5.140175817394e-01 5.136505279531e-01 5.132611734259e-01 5.128506772413e-01 5.124166085654e-01 5.119604602008e-01 5.114811542204e-01 5.109793901114e-01 5.104531431553e-01 5.099032079254e-01 5.093291420481e-01 5.087309176697e-01 5.081079982933e-01 5.074592643989e-01 5.067862387481e-01 5.060876195609e-01 5.053625744935e-01 5.046125228645e-01 5.038355759186e-01 5.030315042991e-01 5.022006766389e-01 5.013429492788e-01 5.004580817586e-01 4.995457083938e-01 4.986053701292e-01 4.976356588590e-01 4.966382362765e-01 4.956129980586e-01 4.945579174526e-01 4.934740970101e-01 4.923604552345e-01 4.912176738418e-01 4.900440331484e-01 4.888406058065e-01 4.876071991092e-01 4.863425253369e-01 4.850471671123e-01 4.837215249992e-01 4.823637607195e-01 4.809745328516e-01 4.795541248350e-01 4.781014564331e-01 4.766163175349e-01 4.750990789024e-01 4.735493447594e-01 4.719663084177e-01 4.703505261487e-01 4.687008330319e-01 4.670191084149e-01 4.653028071582e-01 4.635525783312e-01 4.617691973776e-01 4.599510789318e-01 4.580997058788e-01 4.562123685624e-01 4.542917483439e-01 4.523359491257e-01 4.503439125916e-01 4.483187483009e-01 4.462570470103e-01 4.441612279603e-01 4.420291075689e-01 4.398605152691e-01 4.376576447705e-01 4.354188463102e-01 4.331429263660e-01 4.308309320422e-01 4.284839931650e-01 4.261001301495e-01 4.236799218443e-01 4.212230530410e-01 4.187301421447e-01 4.162005164014e-01 4.136343696543e-01 4.110319514582e-01 4.083924380301e-01 4.057158559996e-01 4.030027438448e-01 4.002532431431e-01 3.974663405801e-01 3.946438401936e-01 3.917835479081e-01 3.888866063442e-01 3.859528323714e-01 3.829828921654e-01 3.799772146175e-01 3.769345294228e-01 3.738553625093e-01 3.707403420225e-01 3.675895604215e-01 3.644013301132e-01 3.611779664296e-01 3.579203486708e-01 3.546256752750e-01 3.512967096204e-01 3.479318860269e-01 3.445333040740e-01 3.411002621347e-01 3.376313844246e-01 3.341306896241e-01 3.305950229308e-01 3.270274918740e-01 3.234258820220e-01 3.197938834634e-01 3.161287551950e-01 3.124318927973e-01 3.087057323861e-01 3.049478289965e-01 3.011616073292e-01 2.973456381603e-01 2.935011996559e-01 2.896294711861e-01 2.857313632840e-01 2.818077536042e-01 2.778585097946e-01 2.738867247042e-01 2.698909328012e-01 2.658734251320e-01 2.618366949307e-01 2.577791668582e-01 2.537055780089e-01 2.496146897078e-01 2.455112766671e-01 2.413930751673e-01 2.372651003072e-01 2.331284075532e-01 2.289835709002e-01 2.248367975735e-01 2.206865205929e-01 2.165393815056e-01 2.123942322706e-01 2.082585950199e-01 2.041334157709e-01 2.000227880765e-01 1.959322366602e-01 1.918638666370e-01 1.878264785926e-01 1.838209702237e-01 1.798556045079e-01 1.759371972554e-01 1.720692989606e-01 1.682644610162e-01 1.645258774260e-01 1.608661268543e-01 1.572905992201e-01 1.538137081345e-01 1.504432102144e-01 1.471909028595e-01 1.440724154311e-01 1.410959133310e-01 1.382800160896e-01 1.356341889989e-01 1.331783527594e-01 1.309231471235e-01 1.288864868914e-01 1.270840847600e-01 1.255262645562e-01 1.242344004633e-01 1.232129336376e-01 1.224807289155e-01 1.220430754763e-01 1.219091844705e-01 1.220857652338e-01 1.225719855951e-01 1.233738666264e-01 1.244834890386e-01 1.259018680142e-01 1.276192790591e-01 1.296293519049e-01 1.319218844940e-01 1.344850145152e-01 1.373093738116e-01 1.403778073465e-01 1.436847158095e-01 1.472085499178e-01 1.509444893079e-01 1.548747860427e-01 1.589889095576e-01 1.632756538482e-01 1.677215219919e-01 1.723216472972e-01 1.770579785502e-01 1.819282714546e-01 1.869201477754e-01 1.920256125461e-01 1.972384156548e-01 2.025492672295e-01 2.079563665302e-01 2.134468456414e-01 2.190214911349e-01 2.246696088217e-01 2.303898783462e-01 2.361762781772e-01 2.420235496494e-01 2.479307715824e-01 2.538885277705e-01 2.599008135606e-01 2.659565903775e-01 2.720579638768e-01 2.781990131663e-01 2.843783019243e-01 2.905944896126e-01 2.968397390438e-01 3.031195064083e-01 3.094239070143e-01 3.157572204662e-01 3.221118778293e-01 3.284887287974e-01 3.348864095159e-01 3.412996847327e-01 3.477321659082e-01 3.541756257837e-01 3.606341666761e-01 3.671009050426e-01 3.735781894642e-01 3.800642723945e-01 3.865542264814e-01 3.930506057925e-01 3.995479568630e-01 4.060500883313e-01 4.125499510899e-01 4.190510324457e-01 4.255479819723e-01 4.320415470541e-01 4.385308895038e-01 4.450126797076e-01 4.514892518516e-01 4.579546020018e-01 4.644118709470e-01 4.708562825772e-01 4.772886975161e-01 4.837070663017e-01 4.901105086693e-01 4.964992171805e-01 5.028677334961e-01 5.092213655858e-01 5.155526338417e-01 5.218645835707e-01 5.281544584041e-01 5.344205495859e-01 5.406653046660e-01 5.468813823141e-01 5.530740731691e-01 5.592366251013e-01 5.653716876954e-01 5.714771902805e-01 5.775503907836e-01 5.835945135817e-01 5.896017133878e-01 5.955786477789e-01 6.015180511591e-01 6.074213851482e-01 6.132882576461e-01 6.191155107882e-01 6.249057872503e-01 6.306515533782e-01 6.363597389044e-01 6.420222794568e-01 6.476425148028e-01 6.532178008010e-01 6.587456027254e-01 6.642297824600e-01 6.696624666411e-01 6.750501498845e-01 6.803830760974e-01 6.856684101262e-01 6.909010355936e-01 6.960789444933e-01 7.012060734279e-01 7.062749197217e-01 7.112915199635e-01 7.162485174122e-01 7.211481056490e-01 7.259899750299e-01 7.307705339363e-01 7.354936368023e-01 7.401504503073e-01 7.447488162401e-01 7.492815209580e-01 7.537508504517e-01 7.581559941361e-01 7.624923937162e-01 7.667670842065e-01 7.709687699715e-01 7.751065532673e-01 7.791735167524e-01 7.831708396906e-01 7.870992419520e-01 7.909535056835e-01 7.947401773084e-01 7.984489752377e-01 8.020886306448e-01 8.056526353598e-01 8.091416637319e-01 8.125587574082e-01 8.158958245952e-01 8.191613267896e-01 8.223460419241e-01 8.254558115306e-01 8.284891908919e-01 8.314414838571e-01 8.343194398778e-01 8.371149331853e-01 8.398358816863e-01 8.424734668512e-01 8.450333875684e-01 8.475142764141e-01 8.499120174624e-01 8.522342510963e-01 8.544715508125e-01 8.566325156302e-01 8.587110273800e-01 8.607097012100e-01 8.626295558645e-01 8.644670219945e-01 8.662286123984e-01 8.679064917115e-01 8.695088185082e-01 8.710303784719e-01 8.724734207399e-01 8.738406117144e-01 8.751274624144e-01 8.763417699307e-01 8.774760528033e-01 8.785379976683e-01 8.795244657475e-01 8.804360533867e-01 8.812795685502e-01 8.820471021277e-01 8.827487359363e-01 8.833794919059e-01 8.839433409475e-01 8.844427328954e-01 8.848756917313e-01 8.852496710884e-01 8.855598078325e-01 8.858130184268e-01 8.860085404121e-01 8.861497197058e-01 8.862396743824e-01 8.862772981085e-01 8.862699342094e-01 8.862152004234e-01 8.861198039791e-01 8.859843166959e-01 8.858120782457e-01 8.856073185439e-01 8.853713506237e-01 8.851099663102e-01 8.848237392508e-01 8.845187059757e-01 8.841963568115e-01 8.838614380854e-01 8.835187148907e-01 8.831716221886e-01 8.828225826046e-01 8.824780391412e-01 8.821416750857e-01 8.818180625869e-01 8.815107536038e-01 8.812253582987e-01 8.809680628968e-01 8.807393624344e-01 8.805489872324e-01 8.803989831918e-01 8.802938614974e-01 8.802416275133e-01 8.802430087929e-01 8.803087794172e-01 8.804377745541e-01 8.806398853234e-01 8.809179571479e-01 8.812758593102e-01 8.817241532231e-01 8.822587719282e-01 8.828940556884e-01 8.836279652379e-01 8.844687211218e-01 8.854218184754e-01 8.864853766991e-01 8.876732313540e-01 8.889798991263e-01 8.904170712545e-01 8.919827541747e-01 8.936820316986e-01 8.955226283419e-01 8.974979368297e-01 8.996207753811e-01 9.018844582366e-01 9.042980955719e-01 9.068597715342e-01 9.095684484220e-01 9.124338190410e-01 9.154432189288e-01 9.186098679584e-01 9.219237792995e-01 9.253886560812e-01 9.290043978196e-01 9.327625488042e-01 9.366713826375e-01 9.407178237634e-01 9.449078498705e-01 9.492320119833e-01 9.536872124916e-01 9.582741412103e-01 9.629796828322e-01 9.678082957798e-01 9.727451053072e-01 9.777894028526e-01 9.829353311171e-01 9.881713294338e-01 9.934974498700e-01 9.988977698002e-01 1.004371461243e+00 1.009905423710e+00 1.015492228637e+00 1.021127123775e+00 1.026792298874e+00 1.032487939432e+00 1.038196792712e+00 1.043912641945e+00 1.049624876570e+00 1.055321487953e+00 1.060995902686e+00 1.066631766485e+00 1.072221840148e+00 1.077755005389e+00 1.083219646415e+00 1.088604993317e+00 1.093898989021e+00 1.099091020881e+00 1.104170499062e+00 1.109126225281e+00 1.113945026936e+00 1.118620469355e+00 1.123134378942e+00 1.127484229325e+00 1.131654218375e+00 1.135633780261e+00 1.139418657619e+00 1.142989751631e+00 1.146346160218e+00 1.149472697381e+00 1.152363415082e+00 1.155010374649e+00 1.157399765035e+00 1.159534079311e+00 1.161395192321e+00 1.162984639013e+00 1.164294599946e+00 1.165314546907e+00 1.166049597066e+00 1.166485181903e+00 1.166628107854e+00 1.166468841304e+00 1.166006998493e+00 1.165247856584e+00 1.164183475581e+00 1.162823001073e+00 1.161162690485e+00 1.159210815736e+00 1.156969183332e+00 1.154445664735e+00 1.151649242495e+00 1.148583369539e+00 1.145263799268e+00 1.141697910691e+00 1.137902441504e+00 1.133889428126e+00 1.129673377137e+00 1.125276920553e+00 1.120712896476e+00 1.116008808522e+00 1.111181776114e+00 1.106257698113e+00 1.101265207099e+00 1.096223803218e+00 1.091170416920e+00 1.086129398869e+00 1.081134392465e+00 1.076219009052e+00 1.071414971163e+00 1.066757948070e+00 1.062282581325e+00 1.058025957194e+00 1.054025369046e+00 1.050315366863e+00 1.046932640770e+00 1.043914569364e+00 1.041294322408e+00 1.039106061157e+00 1.037382189037e+00 1.036152769283e+00 1.035445595198e+00 1.035285683862e+00 1.035698976548e+00 1.036698235776e+00 1.038304560987e+00 1.040527029996e+00 1.043372946373e+00 1.046848162543e+00 1.050948523252e+00 1.055671823496e+00 1.061006061464e+00 1.066938491362e+00 1.073451121478e+00 1.080521490634e+00 1.088123113342e+00 1.096227137538e+00 1.104799590253e+00 1.113805451054e+00 1.123208271792e+00 1.132960937258e+00 1.143026961617e+00 1.153359491921e+00 1.163909784647e+00 1.174636471957e+00 1.185487025099e+00 1.196416968190e+00 1.207377598650e+00 1.218319938562e+00 1.229199663914e+00 1.239966471411e+00 1.250578313240e+00 1.260990515892e+00 1.271158742633e+00 1.281043714427e+00 1.290605380514e+00 1.299805275424e+00 1.308609580213e+00 1.316985758336e+00 1.324899103034e+00 1.332326949188e+00 1.339237952488e+00 1.345613120001e+00 1.351431064834e+00 1.356669534696e+00 1.361321814896e+00 1.365368009908e+00 1.368802373888e+00 1.371619707552e+00 1.373812772672e+00 1.375384226067e+00 1.376335208661e+00 1.376671841808e+00 1.376400871364e+00 1.375535320826e+00 1.374087324344e+00 1.372074333858e+00 1.369516019683e+00 1.366432630482e+00 1.362851160127e+00 1.358796825434e+00 1.354299329552e+00 1.349389444680e+00 1.344103789153e+00 1.338472038805e+00 1.332538532351e+00 1.326338883451e+00 1.319912318849e+00 1.313306947688e+00 1.306559369628e+00 1.299720580552e+00 1.292832461238e+00 1.285941612754e+00 1.279100253274e+00 1.272347421715e+00 1.265739328229e+00 1.259317936160e+00 1.253132614726e+00 1.247227728190e+00 1.241651895030e+00 1.236447878444e+00 1.231656432732e+00 1.227323645908e+00 1.223479544776e+00 1.220168539726e+00 1.217415765377e+00 1.215251703046e+00 1.213706152724e+00 1.212787801027e+00 1.212525693195e+00 1.212917362851e+00 1.213973886473e+00 1.215691736333e+00 1.218060538801e+00 1.221069138193e+00 1.224691227997e+00 1.228906263529e+00 1.233673654698e+00 1.238956959512e+00 1.244709432171e+00 1.250876293236e+00 1.257406338061e+00 1.264232521692e+00 1.271294910666e+00 1.278519195011e+00 1.285841810539e+00 1.293186623690e+00 1.300479415908e+00 1.307656671359e+00 1.314635750714e+00 1.321360179699e+00 1.327759956228e+00 1.333775664741e+00 1.339357125163e+00 1.344449984086e+00 1.349023786875e+00 1.353037280275e+00 1.356475385696e+00 1.359323428593e+00 1.361576923964e+00 1.363248013075e+00 1.364351286182e+00 1.364918795065e+00 1.364988239786e+00 1.364609726254e+00 1.363841478687e+00 1.362748304563e+00 1.361401943866e+00 1.359879649880e+00 1.358260145508e+00 1.356619911496e+00 1.355041356293e+00 1.353592624629e+00 1.352343585481e+00 1.351346866616e+00 1.350650897173e+00 1.350290029291e+00 1.350271416338e+00 1.350610247542e+00 1.351281732271e+00 1.352258001340e+00 1.353497458072e+00 1.354930987398e+00 1.356501865449e+00 1.358120188535e+00 1.359706607473e+00 1.361174935073e+00 1.362437191488e+00 1.363419239715e+00 1.364044716207e+00 1.364259545202e+00 1.364015679333e+00 1.363289385730e+00 1.362076843455e+00 1.360385164780e+00 1.358254424925e+00 1.355737132957e+00 1.352906758033e+00 1.349853358571e+00 1.346675459846e+00 1.343487409544e+00 1.340396409543e+00 1.337513602980e+00 1.334937806608e+00 1.332748351498e+00 1.331009499197e+00 1.329752423024e+00 1.328976670876e+00 1.328651172404e+00 1.328705160164e+00 1.329036636499e+00 1.329506564648e+00 1.329952415757e+00 1.330188962934e+00 1.330009687460e+00 1.329211723636e+00 1.327578014726e+00 1.324911519642e+00 1.321030661257e+00 1.315764488864e+00 1.308991539735e+00 1.300604436995e+00 1.290545731510e+00 1.278801971877e+00 1.265379537499e+00 1.250354547119e+00 1.233816131232e+00 1.215901229687e+00 1.196779530918e+00 1.176626886158e+00 1.155670435763e+00 1.134109539303e+00 1.112185209902e+00 1.090115713418e+00 1.068110821659e+00 1.046401138611e+00 1.025154289647e+00 1.004576258315e+00 9.848249385080e-01 9.660528368329e-01 9.484298476342e-01 9.320701951652e-01 9.171416366667e-01 9.037585700294e-01 8.920537266893e-01 8.821551977523e-01 8.741358826472e-01 8.680934294976e-01 8.640319790723e-01 8.619537077470e-01 8.617799641367e-01 8.633793208421e-01 8.665871839150e-01 8.711554672112e-01 8.768522092864e-01 8.833868979041e-01 8.905047328936e-01 8.979623427013e-01 9.055494439061e-01 9.131367854974e-01 9.206196991283e-01 9.279980782915e-01 9.352919400831e-01 9.425947369131e-01 9.500149841574e-01 9.576466091585e-01 9.655922379763e-01 9.738508708507e-01 9.823878955182e-01 9.910497150330e-01 9.995811438957e-01 1.007649391794e+00 1.014821422955e+00 1.020628545550e+00 1.024561255455e+00 1.026156596922e+00 1.024980927324e+00 1.020705706613e+00 1.013156803785e+00 1.002282272220e+00 9.882711431049e-01 9.714872174979e-01 9.525305997098e-01 9.322144365573e-01 9.115221491615e-01 8.916077600419e-01 8.736406214940e-01 8.587739322259e-01 8.479540424531e-01 8.418264326157e-01 8.406402335829e-01 8.423673521682e-01 8.456765189065e-01 8.509658019650e-01 8.586932668762e-01 8.690452037484e-01 8.816895384348e-01 8.957689515848e-01 9.101675292547e-01 9.238623087623e-01 9.362627694975e-01 9.474141228018e-01 9.579628567069e-01 9.688612402507e-01 9.809766380711e-01 9.946979495435e-01 1.009675807506e+00 1.024862257514e+00 1.038810661457e+00 1.050070803085e+00 1.057600766415e+00 1.061096366056e+00 1.061080974444e+00 1.058781998271e+00 1.055836304496e+00 1.053788853674e+00 1.053324803528e+00 1.047656988920e+00 1.030547043199e+00 9.913347736940e-01 9.281363960765e-01 8.716744124015e-01 8.538340376697e-01 8.870589116066e-01 9.542902239953e-01 1.024031811325e+00 1.069380795747e+00 1.076171065480e+00 1.044190683348e+00 9.861968502691e-01 9.252170621090e-01 8.873147469386e-01 8.882823122242e-01 9.227489906286e-01 9.690183309313e-01 1.003646899272e+00 1.011510784665e+00 9.891775625388e-01 9.448649274058e-01 8.965807941222e-01 8.665437301279e-01 8.703281975978e-01 9.064041363692e-01 9.573527858617e-01 1.001291720515e+00 1.021752043306e+00 1.012288940291e+00 9.777549287444e-01 9.336850440786e-01 9.021899660248e-01 9.017675006058e-01 9.347101879275e-01 9.845020699380e-01 1.026490762216e+00 1.039988646926e+00 1.015324022383e+00 9.573880015132e-01 8.877153915060e-01 8.423701794390e-01 8.554694259413e-01 9.307966332697e-01 1.037311579863e+00 1.134155256494e+00 1.189532931858e+00 1.186169296469e+00 1.122468750341e+00 1.013779999207e+00 8.948397587618e-01 8.181206836217e-01 8.290624127963e-01 9.220576999798e-01 1.047335562240e+00 1.155465511519e+00 1.215424336169e+00 1.214026094706e+00 1.153100050143e+00 1.047995861476e+00 9.269525024167e-01 8.288717005237e-01 7.911228842899e-01 8.231323658694e-01 8.975406662836e-01 9.755093664829e-01 1.028091670925e+00 1.039973195845e+00 1.007368484991e+00 9.364423615749e-01 8.430715504600e-01 7.534503940287e-01 7.008289670728e-01 7.091196171271e-01 7.714285794989e-01 8.560357932549e-01 9.299580411775e-01 9.704544809379e-01 9.665599626219e-01 9.186908643111e-01 8.389338317891e-01 7.515176816108e-01 6.900606525224e-01 6.828518873097e-01 7.293865362675e-01 8.013215394552e-01 8.671120207486e-01 9.072024950091e-01
 5.885000551763e-01 5.889611309018e-01 5.893943697939e-01 5.897434708792e-01 5.900073851644e-01 5.902393981852e-01 5.905049505884e-01 5.908380122649e-01 5.912340347158e-01 5.916578010741e-01 5.920567129873e-01 5.923858509593e-01 5.926363256632e-01 5.928518879797e-01 5.930966439429e-01 5.934095725007e-01 5.937844148248e-01 5.941804106460e-01 5.945491104762e-01 5.948532922363e-01 5.950883089365e-01 5.952873034902e-01 5.955025118050e-01 5.957712793823e-01 5.961048400397e-01 5.964827264277e-01 5.968591410627e-01 5.971781969694e-01 5.974053691284e-01 5.975635325579e-01 5.977294042170e-01 5.979864880782e-01 5.983655712671e-01 5.988195347764e-01 5.992514909276e-01 5.995725338793e-01 5.997629525456e-01 5.998953467390e-01 6.000891518010e-01 6.004341945098e-01 6.009213529590e-01 6.014448718591e-01 6.018706026074e-01 6.021292787267e-01 6.022633444380e-01 6.024044659001e-01 6.026776097540e-01 6.031080900149e-01 6.036047198316e-01 6.040306505051e-01 6.043044515760e-01 6.044512650227e-01 6.045678716528e-01 6.047465077477e-01 6.050164534083e-01 6.053425333515e-01 6.056651143172e-01 6.059451857071e-01 6.061658965902e-01 6.063259783520e-01 6.064387899294e-01 6.065436242648e-01 6.067032745516e-01 6.069646072583e-01 6.073135620887e-01 6.076640824514e-01 6.079158922007e-01 6.080324312817e-01 6.080780813595e-01 6.081792903393e-01 6.084226475996e-01 6.087919496279e-01 6.091803960396e-01 6.094723704116e-01 6.096269444605e-01 6.096957410320e-01 6.097721265404e-01 6.099245139867e-01 6.101614355220e-01 6.104410460203e-01 6.107100605490e-01 6.109247754838e-01 6.110626238750e-01 6.111282727038e-01 6.111601168112e-01 6.112259502324e-01 6.113879208974e-01 6.116551485108e-01 6.119615595472e-01 6.121992005601e-01 6.122971948025e-01 6.122854348764e-01 6.122770593530e-01 6.123864812903e-01 6.126411701079e-01 6.129603221122e-01 6.132210859074e-01 6.133469747879e-01 6.133600972245e-01 6.133464432041e-01 6.133911425118e-01 6.135224426387e-01 6.137124715965e-01 6.139112395315e-01 6.140718850518e-01 6.141682625005e-01 6.141988124472e-01 6.141871243163e-01 6.141819651864e-01 6.142376057467e-01 6.143822875539e-01 6.145887612577e-01 6.147794810861e-01 6.148785751241e-01 6.148599497384e-01 6.147726908531e-01 6.147121891426e-01 6.147632148940e-01 6.149367836164e-01 6.151600374023e-01 6.153182128603e-01 6.153314628629e-01 6.152126238483e-01 6.150618075080e-01 6.150037445212e-01 6.151033030448e-01 6.153133850536e-01 6.155102244101e-01 6.155751830277e-01 6.154795390005e-01 6.152999914120e-01 6.151651849251e-01 6.151709606303e-01 6.153135373191e-01 6.154973281408e-01 6.156017069203e-01 6.155602667137e-01 6.154021789783e-01 6.152295488682e-01 6.151506494055e-01 6.152024355329e-01 6.153333427036e-01 6.154399336639e-01 6.154378320073e-01 6.153182435787e-01 6.151443657599e-01 6.150088714691e-01 6.149667827338e-01 6.150041657865e-01 6.150569064656e-01 6.150558605717e-01 6.149690560893e-01 6.148173164944e-01 6.146585696297e-01 6.145425016414e-01 6.144859315485e-01 6.144646900884e-01 6.144347738555e-01 6.143596144343e-01 6.142333828079e-01 6.140778241634e-01 6.139265872065e-01 6.138011323756e-01 6.137051676824e-01 6.136240710935e-01 6.135352526786e-01 6.134216062781e-01 6.132808342758e-01 6.131215355084e-01 6.129588764126e-01 6.128079501495e-01 6.126759019398e-01 6.125545330654e-01 6.124304890779e-01 6.122903793294e-01 6.121253647952e-01 6.119443996166e-01 6.117592745586e-01 6.115834178917e-01 6.114192220037e-01 6.112594256363e-01 6.110915172034e-01 6.109068140107e-01 6.107071247491e-01 6.104991303391e-01 6.102904486793e-01 6.100838157794e-01 6.098762766217e-01 6.096635817369e-01 6.094443990975e-01 6.092214483835e-01 6.089963365980e-01 6.087668342603e-01 6.085284870393e-01 6.082844235717e-01 6.080348425493e-01 6.077868917574e-01 6.075411469308e-01 6.072952961697e-01 6.070435476467e-01 6.067825230408e-01 6.065143731733e-01 6.062421067437e-01 6.059704084954e-01 6.056981284456e-01 6.054208213401e-01 6.051363159174e-01 6.048457142410e-01 6.045502510054e-01 6.042522138273e-01 6.039529088719e-01 6.036487099913e-01 6.033379427077e-01 6.030217863774e-01 6.026996531387e-01 6.023752628102e-01 6.020481620176e-01 6.017175163612e-01 6.013844189893e-01 6.010450572692e-01 6.007024542297e-01 6.003548449624e-01 6.000017719145e-01 5.996447848069e-01 5.992854841845e-01 5.989226919395e-01 5.985579585947e-01 5.981900712933e-01 5.978159352674e-01 5.974338713684e-01 5.970477980969e-01 5.966584141949e-01 5.962661583514e-01 5.958738268502e-01 5.954768899123e-01 5.950731624410e-01 5.946638488105e-01 5.942498942019e-01 5.938314786452e-01 5.934112731598e-01 5.929889990997e-01 5.925629486392e-01 5.921313768051e-01 5.916979667665e-01 5.912578978711e-01 5.908122097768e-01 5.903642269426e-01 5.899128198572e-01 5.894583195952e-01 5.890025720295e-01 5.885409378617e-01 5.880723027530e-01 5.875980274516e-01 5.871219207420e-01 5.866428880486e-01 5.861622784680e-01 5.856783230974e-01 5.851873284148e-01 5.846897149040e-01 5.841889027890e-01 5.836872715845e-01 5.831841394150e-01 5.826796275448e-01 5.821701765376e-01 5.816543770511e-01 5.811354773985e-01 5.806130580122e-01 5.800884984018e-01 5.795628786272e-01 5.790339525780e-01 5.785006971793e-01 5.779633395317e-01 5.774208214720e-01 5.768755649574e-01 5.763282605547e-01 5.757793294596e-01 5.752272000809e-01 5.746709232414e-01 5.741097481356e-01 5.735463728672e-01 5.729793812207e-01 5.724125451476e-01 5.718414080347e-01 5.712659891663e-01 5.706866661395e-01 5.701034121439e-01 5.695165808167e-01 5.689299279069e-01 5.683403653024e-01 5.677470234177e-01 5.671479372146e-01 5.665436882749e-01 5.659368342621e-01 5.653303158368e-01 5.647232675696e-01 5.641133196861e-01 5.634995412321e-01 5.628795735668e-01 5.622552789625e-01 5.616315198870e-01 5.610079522535e-01 5.603835046042e-01 5.597569029221e-01 5.591254160704e-01 5.584900681825e-01 5.578524599436e-01 5.572160529556e-01 5.565785732564e-01 5.559399384044e-01 5.552991576852e-01 5.546534891931e-01 5.540071195463e-01 5.533573003783e-01 5.527081027037e-01 5.520576713680e-01 5.514070316514e-01 5.507539102673e-01 5.500973861877e-01 5.494384139522e-01 5.487790958966e-01 5.481189866381e-01 5.474589137476e-01 5.467958290381e-01 5.461296276927e-01 5.454618534407e-01 5.447939361844e-01 5.441256262226e-01 5.434568770798e-01 5.427853186797e-01 5.421112571805e-01 5.414365648060e-01 5.407614877127e-01 5.400873233998e-01 5.394136498539e-01 5.387369783746e-01 5.380589272605e-01 5.373800179590e-01 5.367017246132e-01 5.360253494277e-01 5.353506126769e-01 5.346737212981e-01 5.339958792354e-01 5.333176718920e-01 5.326400091310e-01 5.319632614098e-01 5.312873427025e-01 5.306124047366e-01 5.299355481793e-01 5.292594215832e-01 5.285828035498e-01 5.279075454818e-01 5.272332992800e-01 5.265589033072e-01 5.258862345983e-01 5.252141144770e-01 5.245421980141e-01 5.238716793544e-01 5.232023098958e-01 5.225335816913e-01 5.218659844107e-01 5.212023243721e-01 5.205380395002e-01 5.198763243859e-01 5.192144825613e-01 5.185544735768e-01 5.178965493535e-01 5.172407592834e-01 5.165876625719e-01 5.159357007312e-01 5.152854608013e-01 5.146364849787e-01 5.139902138305e-01 5.133459035871e-01 5.127048886445e-01 5.120666709598e-01 5.114300349367e-01 5.107958833583e-01 5.101653896660e-01 5.095376127883e-01 5.089123657297e-01 5.082908497767e-01 5.076722786922e-01 5.070572615135e-01 5.064454704790e-01 5.058360337966e-01 5.052300231256e-01 5.046278682429e-01 5.040308894429e-01 5.034373047675e-01 5.028465167234e-01 5.022601210179e-01 5.016773271222e-01 5.010996468154e-01 5.005258490474e-01 4.999572458426e-01 4.993921119582e-01 4.988318971114e-01 4.982766745877e-01 4.977255236800e-01 4.971806772637e-01 4.966398527623e-01 4.961041506102e-01 4.955732028828e-01 4.950475090120e-01 4.945270405874e-01 4.940124418434e-01 4.935035476985e-01 4.929998627221e-01 4.925021447489e-01 4.920095588248e-01 4.915219678970e-01 4.910420863144e-01 4.905676745338e-01 4.900989382697e-01 4.896366296330e-01 4.891804459192e-01 4.887312549968e-01 4.882884651897e-01 4.878521414737e-01 4.874224145245e-01 4.869997470568e-01 4.865827497286e-01 4.861747180963e-01 4.857720997706e-01 4.853779432628e-01 4.849895257323e-01 4.846091715506e-01 4.842355367311e-01 4.838698637665e-01 4.835109592335e-01 4.831602774855e-01 4.828181991858e-01 4.824814980225e-01 4.821534156315e-01 4.818337741133e-01 4.815214181809e-01 4.812178211172e-01 4.809221134887e-01 4.806334914537e-01 4.803537232281e-01 4.800818182186e-01 4.798187570348e-01 4.795641642122e-01 4.793178036678e-01 4.790801999402e-01 4.788504806772e-01 4.786292792756e-01 4.784173360054e-01 4.782143188303e-01 4.780191498571e-01 4.778333218622e-01 4.776559512184e-01 4.774884436472e-01 4.773280396935e-01 4.771784832267e-01 4.770361481119e-01 4.769036804172e-01 4.767806327181e-01 4.766656864365e-01 4.765604589094e-01 4.764636274335e-01 4.763762582894e-01 4.762986138170e-01 4.762293704862e-01 4.761694962394e-01 4.761185135567e-01 4.760775734699e-01 4.760445276361e-01 4.760220464480e-01 4.760076613615e-01 4.760016872145e-01 4.760061327192e-01 4.760198517810e-01 4.760422448940e-01 4.760729726716e-01 4.761145315886e-01 4.761637472593e-01 4.762227215868e-01 4.762901458304e-01 4.763664521673e-01 4.764526121667e-01 4.765469600047e-01 4.766501939160e-01 4.767622082046e-01 4.768831599857e-01 4.770129721250e-01 4.771512909938e-01 4.772982931943e-01 4.774538184353e-01 4.776175246346e-01 4.777902671111e-01 4.779716159181e-01 4.781608817718e-01 4.783581332516e-01 4.785633060526e-01 4.787779553516e-01 4.789995320102e-01 4.792287417846e-01 4.794663510530e-01 4.797109154206e-01 4.799642139173e-01 4.802237767243e-01 4.804920139625e-01 4.807661499727e-01 4.810485921150e-01 4.813377702252e-01 4.816341570023e-01 4.819368638460e-01 4.822469315261e-01 4.825636644577e-01 4.828869129310e-01 4.832161247811e-01 4.835519908487e-01 4.838936487329e-01 4.842407882204e-01 4.845945477395e-01 4.849540647760e-01 4.853187707604e-01 4.856891529799e-01 4.860648075383e-01 4.864455358363e-01 4.868306649081e-01 4.872209530097e-01 4.876171114595e-01 4.880153909500e-01 4.884195729758e-01 4.888271157269e-01 4.892387324776e-01 4.896546598857e-01 4.900726018964e-01 4.904961543440e-01 4.909222031825e-01 4.913506551342e-01 4.917818251925e-01 4.922160198932e-01 4.926527765035e-01 4.930916481513e-01 4.935325946127e-01 4.939756320955e-01 4.944195883597e-01 4.948658682851e-01 4.953130324123e-01 4.957624162176e-01 4.962110271368e-01 4.966608733804e-01 4.971108966915e-01 4.975614968123e-01 4.980118108921e-01 4.984618620659e-01 4.989111757377e-01 4.993608345352e-01 4.998091286963e-01 5.002560238288e-01 5.007012310335e-01 5.011453915278e-01 5.015875454598e-01 5.020272696217e-01 5.024645727990e-01 5.029003739384e-01 5.033327211141e-01 5.037615367945e-01 5.041873300889e-01 5.046101482891e-01 5.050287746523e-01 5.054427633398e-01 5.058535843868e-01 5.062585038954e-01 5.066595074423e-01 5.070553692899e-01 5.074463970557e-01 5.078308888232e-01 5.082099882130e-01 5.085824496416e-01 5.089490875051e-01 5.093086787837e-01 5.096617850449e-01 5.100077993010e-01 5.103458184831e-01 5.106765374186e-01 5.109988347733e-01 5.113133961219e-01 5.116188267254e-01 5.119160120765e-01 5.122036266907e-01 5.124822479558e-01 5.127513262184e-01 5.130096830961e-01 5.132591115679e-01 5.134972222380e-01 5.137254706822e-01 5.139415638224e-01 5.141463145852e-01 5.143394350011e-01 5.145209244995e-01 5.146909051292e-01 5.148474517844e-01 5.149917025241e-01 5.151226797725e-01 5.152407438244e-01 5.153449236991e-01 5.154354899131e-01 5.155116434909e-01 5.155737526498e-01 5.156196098122e-01 5.156518543018e-01 5.156685717413e-01 5.156698440666e-01 5.156538915601e-01 5.156236345252e-01 5.155751592286e-01 5.155114075892e-01 5.154297177958e-01 5.153305639076e-01 5.152139777884e-01 5.150793350257e-01 5.149268706695e-01 5.147556282954e-01 5.145655707193e-01 5.143569966127e-01 5.141277818834e-01 5.138794246052e-01 5.136117633687e-01 5.133234474531e-01 5.130141938418e-01 5.126845904922e-01 5.123330047480e-01 5.119613896641e-01 5.115674118913e-01 5.111517237244e-01 5.107140330463e-01 5.102530845584e-01 5.097702815320e-01 5.092634657136e-01 5.087339398915e-01 5.081804423888e-01 5.076036038507e-01 5.070020056463e-01 5.063767017440e-01 5.057262028865e-01 5.050501576582e-01 5.043503983085e-01 5.036237587387e-01 5.028719701751e-01 5.020939624090e-01 5.012894366061e-01 5.004586843533e-01 4.996017471315e-01 4.987165952304e-01 4.978041299037e-01 4.968645952367e-01 4.958968892796e-01 4.949018122632e-01 4.938778262745e-01 4.928252062121e-01 4.917433531380e-01 4.906328295506e-01 4.894932369667e-01 4.883242462352e-01 4.871249670912e-01 4.858952965411e-01 4.846361571677e-01 4.833465478471e-01 4.820260905973e-01 4.806743127394e-01 4.792917018404e-01 4.778775290886e-01 4.764319425660e-01 4.749555656695e-01 4.734453304557e-01 4.719037417357e-01 4.703299512240e-01 4.687232401226e-01 4.670839975016e-01 4.654113941927e-01 4.637056692513e-01 4.619675430809e-01 4.601945268033e-01 4.583888017333e-01 4.565484466030e-01 4.546747247999e-01 4.527661501568e-01 4.508226232003e-01 4.488458214873e-01 4.468328441493e-01 4.447866894487e-01 4.427042682963e-01 4.405871861107e-01 4.384349969281e-01 4.362473062441e-01 4.340239291114e-01 4.317643319134e-01 4.294698448484e-01 4.271391496158e-01 4.247721595479e-01 4.223692574829e-01 4.199308218922e-01 4.174555786747e-01 4.149437534143e-01 4.123963193489e-01 4.098116793205e-01 4.071912932534e-01 4.045339026843e-01 4.018393409829e-01 3.991093410027e-01 3.963417968965e-01 3.935375268062e-01 3.906969855568e-01 3.878199066772e-01 3.849055128524e-01 3.819553987392e-01 3.789675953044e-01 3.759436624087e-01 3.728833670373e-01 3.697869221222e-01 3.666534388033e-01 3.634840952477e-01 3.602786370852e-01 3.570365802960e-01 3.537595425200e-01 3.504450968711e-01 3.470974569663e-01 3.437123335321e-01 3.402938504808e-01 3.368394806322e-01 3.333495399423e-01 3.298257018111e-01 3.262675293279e-01 3.226763764015e-01 3.190499758372e-01 3.153910993621e-01 3.117008260387e-01 3.079760440632e-01 3.042202053418e-01 3.004329971398e-01 2.966148615345e-01 2.927664465634e-01 2.888872045125e-01 2.849800176751e-01 2.810423354547e-01 2.770789543940e-01 2.730878070814e-01 2.690703066059e-01 2.650276444195e-01 2.609594469051e-01 2.568699624803e-01 2.527560539117e-01 2.486226588816e-01 2.444694919861e-01 2.402980749503e-01 2.361106024142e-01 2.319063456722e-01 2.276905506145e-01 2.234608327080e-01 2.192239674536e-01 2.149781602316e-01 2.107280181183e-01 2.064773022817e-01 2.022240851438e-01 1.979780891010e-01 1.937370481220e-01 1.895077288555e-01 1.852920973416e-01 1.810974249469e-01 1.769269995311e-01 1.727843050960e-01 1.686788128833e-01 1.646124487845e-01 1.605979604210e-01 1.566369961925e-01 1.527410572495e-01 1.489198155823e-01 1.451800196652e-01 1.415365155180e-01 1.379966726395e-01 1.345793569039e-01 1.312914609071e-01 1.281538318787e-01 1.251791183915e-01 1.223829844337e-01 1.197861993579e-01 1.174027409884e-01 1.152560092797e-01 1.133580023979e-01 1.117315497364e-01 1.103906915285e-01 1.093512488915e-01 1.086297774159e-01 1.082313531406e-01 1.081724821624e-01 1.084490961202e-01 1.090720455607e-01 1.100340587797e-01 1.113325057226e-01 1.129617175771e-01 1.149068658582e-01 1.171632284478e-01 1.197096951086e-01 1.225375646192e-01 1.256253663500e-01 1.289630440105e-01 1.325310769320e-01 1.363156090692e-01 1.403027776273e-01 1.444745069269e-01 1.488235054349e-01 1.533299120934e-01 1.579889856820e-01 1.627842513144e-01 1.677075392025e-01 1.727515014620e-01 1.779025347100e-01 1.831585316514e-01 1.885065399800e-01 1.939443353105e-01 1.994618636665e-01 2.050564148049e-01 2.107218840142e-01 2.164503373763e-01 2.222424575652e-01 2.280875911323e-01 2.339892897840e-01 2.399369498070e-01 2.459323361924e-01 2.519690190024e-01 2.580443184504e-01 2.641577758898e-01 2.703021001232e-01 2.764809536673e-01 2.826861277410e-01 2.889186089737e-01 2.951751962785e-01 3.014532635212e-01 3.077537828445e-01 3.140695338282e-01 3.204045196476e-01 3.267522866783e-01 3.331141837013e-01 3.394870340854e-01 3.458697786492e-01 3.522620730372e-01 3.586590988559e-01 3.650631001216e-01 3.714694114222e-01 3.778800468286e-01 3.842906410517e-01 3.907005152909e-01 3.971086923155e-01 4.035144751029e-01 4.099165605918e-01 4.163114325827e-01 4.227028231018e-01 4.290836137167e-01 4.354577234361e-01 4.418205991873e-01 4.481721752008e-01 4.545119709805e-01 4.608361534010e-01 4.671476562941e-01 4.734416411030e-01 4.797202812673e-01 4.859792372741e-01 4.922192365371e-01 4.984397064350e-01 5.046364710079e-01 5.108145089779e-01 5.169650940866e-01 5.230941639635e-01 5.291950642633e-01 5.352710296472e-01 5.413187404956e-01 5.473360220342e-01 5.533267022668e-01 5.592818040166e-01 5.652093853285e-01 5.711018172172e-01 5.769598573772e-01 5.827837056596e-01 5.885697542348e-01 5.943213382736e-01 6.000309441408e-01 6.057055493713e-01 6.113360065723e-01 6.169277502292e-01 6.224777751988e-01 6.279823635974e-01 6.334450800473e-01 6.388602772413e-01 6.442324380371e-01 6.495543247957e-01 6.548296438162e-01 6.600559477128e-01 6.652305741483e-01 6.703567355535e-01 6.754267390811e-01 6.804490054873e-01 6.854139234114e-01 6.903246317047e-01 6.951815086656e-01 6.999791255425e-01 7.047219211722e-01 7.094040011211e-01 7.140298073686e-01 7.185934338602e-01 7.230968749636e-01 7.275399192456e-01 7.319177756679e-01 7.362356673508e-01 7.404851994795e-01 7.446744297115e-01 7.487946983759e-01 7.528498855064e-01 7.568391386320e-01 7.607570918854e-01 7.646114443006e-01 7.683925356664e-01 7.721071149366e-01 7.757502643730e-01 7.793214553325e-01 7.828241761825e-01 7.862499447007e-01 7.896083310004e-01 7.928899393508e-01 7.961008110066e-01 7.992363297246e-01 8.022955608849e-01 8.052841877372e-01 8.081929298003e-01 8.110304268494e-01 8.137896849887e-01 8.164731000577e-01 8.190810449065e-01 8.216104398151e-01 8.240676721295e-01 8.264427838139e-01 8.287452138750e-01 8.309685682711e-01 8.331140870634e-01 8.351859182871e-01 8.371772673128e-01 8.390952324305e-01 8.409337713303e-01 8.426984325960e-01 8.443847402012e-01 8.459955494032e-01 8.475335305321e-01 8.489927600539e-01 8.503821140381e-01 8.516926680537e-01 8.529344042075e-01 8.541019523364e-01 8.551972096470e-01 8.562242689619e-01 8.571780577294e-01 8.580655629612e-01 8.588838699824e-01 8.596363406343e-01 8.603227321879e-01 8.609442157102e-01 8.615057148928e-01 8.620026529834e-01 8.624432870245e-01 8.628241723851e-01 8.631496870176e-01 8.634226267380e-01 8.636408266939e-01 8.638118517360e-01 8.639334593768e-01 8.640110516234e-01 8.640459075748e-01 8.640391920723e-01 8.639958099797e-01 8.639163613993e-01 8.638071464257e-01 8.636668182745e-01 8.635023639616e-01 8.633140559330e-01 8.631070837039e-01 8.628850156435e-01 8.626501149060e-01 8.624076760382e-01 8.621592452166e-01 8.619095938968e-01 8.616652935152e-01 8.614275000649e-01 8.611996933502e-01 8.609896541432e-01 8.607972906999e-01 8.606318930619e-01 8.604936351681e-01 8.603890438735e-01 8.603250552985e-01 8.602999359641e-01 8.603258301599e-01 8.604011532266e-01 8.605355532958e-01 8.607319930471e-01 8.609929416716e-01 8.613283038690e-01 8.617373187685e-01 8.622297702117e-01 8.628048506536e-01 8.634725630516e-01 8.642340239711e-01 8.650936301513e-01 8.660600470777e-01 8.671297405590e-01 8.683152572179e-01 8.696130490137e-01 8.710313275780e-01 8.725743231513e-01 8.742388683037e-01 8.760380762805e-01 8.779642111558e-01 8.800292953055e-01 8.822286980880e-01 8.845665773211e-01 8.870482140267e-01 8.896651685477e-01 8.924319071437e-01 8.953375303767e-01 8.983881253829e-01 9.015827287848e-01 9.049180144540e-01 9.083997985618e-01 9.120175511291e-01 9.157786314510e-01 9.196735289881e-01 9.237041318725e-01 9.278682291482e-01 9.321562113284e-01 9.365737395250e-01 9.411055559428e-01 9.457567068955e-01 9.505184576842e-01 9.553826847006e-01 9.603500811365e-01 9.654056786556e-01 9.705527003642e-01 9.757752809753e-01 9.810723562889e-01 9.864359082746e-01 9.918523857103e-01 9.973218452325e-01 1.002827567504e+00 1.008367923736e+00 1.013930667390e+00 1.019503625456e+00 1.025084033734e+00 1.030655430384e+00 1.036212431288e+00 1.041742973342e+00 1.047237706966e+00 1.052686994652e+00 1.058076623397e+00 1.063401775162e+00 1.068647862828e+00 1.073805484286e+00 1.078863957327e+00 1.083813169932e+00 1.088640623140e+00 1.093339416229e+00 1.097894620394e+00 1.102298232012e+00 1.106540846576e+00 1.110607281577e+00 1.114497208078e+00 1.118190090943e+00 1.121684440348e+00 1.124967633741e+00 1.128028588498e+00 1.130864801485e+00 1.133459683299e+00 1.135813878090e+00 1.137914444917e+00 1.139754855347e+00 1.141332942588e+00 1.142634667373e+00 1.143663906017e+00 1.144408578001e+00 1.144868571615e+00 1.145040775602e+00 1.144916354486e+00 1.144505095867e+00 1.143793747420e+00 1.142790473550e+00 1.141493817669e+00 1.139903605472e+00 1.138026880691e+00 1.135861899271e+00 1.133420381462e+00 1.130704292454e+00 1.127723366472e+00 1.124485530458e+00 1.121000338489e+00 1.117282337115e+00 1.113339924974e+00 1.109193455934e+00 1.104853251333e+00 1.100341322841e+00 1.095674762242e+00 1.090873737808e+00 1.085962962194e+00 1.080962158567e+00 1.075902131038e+00 1.070804029144e+00 1.065699539073e+00 1.060620691280e+00 1.055592884595e+00 1.050652430594e+00 1.045830737254e+00 1.041163137805e+00 1.036685351444e+00 1.032430978337e+00 1.028437700959e+00 1.024740645098e+00 1.021375383514e+00 1.018378051596e+00 1.015782615117e+00 1.013621981184e+00 1.011928908680e+00 1.010730948815e+00 1.010058722926e+00 1.009934780498e+00 1.010383592891e+00 1.011421967322e+00 1.013063344999e+00 1.015324101277e+00 1.018206412887e+00 1.021716476377e+00 1.025853338222e+00 1.030610863149e+00 1.035980156082e+00 1.041944114425e+00 1.048490181591e+00 1.055592428579e+00 1.063226283445e+00 1.071362258483e+00 1.079968643016e+00 1.089008759675e+00 1.098445476910e+00 1.108239206774e+00 1.118343404458e+00 1.128721064420e+00 1.139318235079e+00 1.150096923475e+00 1.161006476778e+00 1.171997192747e+00 1.183027696981e+00 1.194045068566e+00 1.205006520047e+00 1.215864753053e+00 1.226573844128e+00 1.237092163183e+00 1.247375352807e+00 1.257383411787e+00 1.267078430630e+00 1.276419672541e+00 1.285373407969e+00 1.293908819712e+00 1.301990866910e+00 1.309593474607e+00 1.316690778584e+00 1.323255675487e+00 1.329272866070e+00 1.334717688303e+00 1.339579331961e+00 1.343844174304e+00 1.347498843585e+00 1.350541979923e+00 1.352963903411e+00 1.354766356267e+00 1.355950241138e+00 1.356520301952e+00 1.356483265241e+00 1.355851045913e+00 1.354635276402e+00 1.352851160973e+00 1.350519793136e+00 1.347661864539e+00 1.344300267754e+00 1.340462566614e+00 1.336176598640e+00 1.331474613677e+00 1.326390693124e+00 1.320958442661e+00 1.315216144900e+00 1.309205968211e+00 1.302962791858e+00 1.296534311946e+00 1.289964272614e+00 1.283293335238e+00 1.276573812548e+00 1.269844399560e+00 1.263159772818e+00 1.256564914115e+00 1.250106252362e+00 1.243835038171e+00 1.237792139034e+00 1.232030711198e+00 1.226590619672e+00 1.221519697766e+00 1.216857474857e+00 1.212646628701e+00 1.208921400217e+00 1.205717809420e+00 1.203070773538e+00 1.201000816149e+00 1.199541303738e+00 1.198704189946e+00 1.198506965896e+00 1.198962839959e+00 1.200068308944e+00 1.201831515283e+00 1.204235728637e+00 1.207275484023e+00 1.210927151437e+00 1.215166945751e+00 1.219962195806e+00 1.225274789861e+00 1.231065675600e+00 1.237280041587e+00 1.243868871891e+00 1.250773338412e+00 1.257930511272e+00 1.265276994609e+00 1.272741103666e+00 1.280260999395e+00 1.287757231922e+00 1.295167952863e+00 1.302417939925e+00 1.309437826604e+00 1.316169980499e+00 1.322542798773e+00 1.328508622350e+00 1.334008827258e+00 1.339000880982e+00 1.343449256909e+00 1.347318484864e+00 1.350596498161e+00 1.353264087795e+00 1.355323918366e+00 1.356787136287e+00 1.357668673227e+00 1.358002200136e+00 1.357826170864e+00 1.357193006030e+00 1.356160225475e+00 1.354795472048e+00 1.353171190080e+00 1.351368532636e+00 1.349465124275e+00 1.347548367999e+00 1.345698098028e+00 1.343990981565e+00 1.342502219869e+00 1.341290661831e+00 1.340416547398e+00 1.339911271410e+00 1.339805815302e+00 1.340113461000e+00 1.340816167740e+00 1.341906517805e+00 1.343334395388e+00 1.345054082323e+00 1.347002091736e+00 1.349095716061e+00 1.351264765831e+00 1.353412066539e+00 1.355461680793e+00 1.357325446685e+00 1.358928511236e+00 1.360209968043e+00 1.361110429665e+00 1.361602498779e+00 1.361661790980e+00 1.361292574443e+00 1.360517797816e+00 1.359375057209e+00 1.357929466200e+00 1.356251129086e+00 1.354435780302e+00 1.352581202144e+00 1.350788651043e+00 1.349165159795e+00 1.347804368411e+00 1.346791448470e+00 1.346190774606e+00 1.346040366473e+00 1.346354695230e+00 1.347112709969e+00 1.348257904433e+00 1.349703226113e+00 1.351326939484e+00 1.352979432605e+00 1.354486022470e+00 1.355651794401e+00 1.356274372209e+00 1.356144649605e+00 1.355061028421e+00 1.352826545684e+00 1.349270743753e+00 1.344246361707e+00 1.337630460921e+00 1.329349514478e+00 1.319349702806e+00 1.307632955206e+00 1.294235397407e+00 1.279224843093e+00 1.262723153968e+00 1.244863273894e+00 1.225825191764e+00 1.205801426997e+00 1.184994978947e+00 1.163637605257e+00 1.141930959531e+00 1.120111677167e+00 1.098376419179e+00 1.076916762873e+00 1.055929450690e+00 1.035552548501e+00 1.015962780366e+00 9.972739173430e-01 9.796183468499e-01 9.631243266806e-01 9.478824183508e-01 9.340367777621e-01 9.216617047829e-01 9.108764488626e-01 9.017661101224e-01 8.943818721630e-01 8.887856315032e-01 8.849483213150e-01 8.828493158724e-01 8.823859288455e-01 8.834229524819e-01 8.857956585422e-01 8.892807034681e-01 8.936850943815e-01 8.987693850180e-01 9.043521432290e-01 9.102643992930e-01 9.163856222459e-01 9.226608390179e-01 9.290674896570e-01 9.356574502200e-01 9.424873117130e-01 9.496567144085e-01 9.572417927799e-01 9.652810393030e-01 9.737783434013e-01 9.826166177223e-01 9.916353834687e-01 1.000537664579e+00 1.008955273517e+00 1.016452405114e+00 1.022530292578e+00 1.026699407792e+00 1.028468564574e+00 1.027435268522e+00 1.023263980759e+00 1.015777009832e+00 1.004954504851e+00 9.909366728061e-01 9.741111794901e-01 9.550282354574e-01 9.344732570657e-01 9.133949342267e-01 8.928676661403e-01 8.740494091261e-01 8.580176040324e-01 8.457371627495e-01 8.378595768212e-01 8.346902188113e-01 8.361207608046e-01 8.394841938126e-01 8.439522650994e-01 8.498732181196e-01 8.577075291478e-01 8.676997006862e-01 8.796143980532e-01 8.927285415188e-01 9.060643734935e-01 9.187191015856e-01 9.301894852481e-01 9.405669426861e-01 9.504850561405e-01 9.608351935083e-01 9.723866939796e-01 9.854104719909e-01 9.994481305784e-01 1.013393179634e+00 1.025803057526e+00 1.035318606051e+00 1.041077014741e+00 1.043035639211e+00 1.042027319491e+00 1.039596555865e+00 1.037674176505e+00 1.038082518017e+00 1.042162875212e+00 1.048863424651e+00 1.034196678101e+00 1.016609550344e+00 9.622439418211e-01 8.970437357580e-01 8.539268077327e-01 8.574494988853e-01 9.057435096881e-01 9.730426051249e-01 1.029267890637e+00 1.053925282716e+00 1.040122137304e+00 9.944746017288e-01 9.355101816112e-01 8.889026970457e-01 8.766017257739e-01 9.027238688341e-01 9.506866334617e-01 9.954125558290e-01 1.016331275415e+00 1.003483347618e+00 9.590560175324e-01 8.974477833861e-01 8.431563596090e-01 8.226384187836e-01 8.483293389114e-01 9.085223364122e-01 9.768540782353e-01 1.028210112597e+00 1.047310118453e+00 1.031053645648e+00 9.886861177927e-01 9.401450068709e-01 9.099838590607e-01 9.147526724080e-01 9.509202250574e-01 9.971954836077e-01 1.028357072006e+00 1.027130402383e+00 9.900670234854e-01 9.302383739903e-01 8.771199370787e-01 8.670158672029e-01 9.184015087725e-01 1.014241819635e+00 1.116597566268e+00 1.189645193065e+00 1.210003430537e+00 1.169241000286e+00 1.074880211994e+00 9.523969212962e-01 8.468044642651e-01 8.119304916721e-01 8.699915595900e-01 9.869316680116e-01 1.109072588498e+00 1.196249533109e+00 1.226826733141e+00 1.194742683565e+00 1.107381772627e+00 9.848660970426e-01 8.602776537292e-01 7.766874744374e-01 7.680841307497e-01 8.292666368328e-01 9.210685038939e-01 1.003359888578e+00 1.050045586728e+00 1.048902932395e+00 9.995315725626e-01 9.127511781723e-01 8.116671637004e-01 7.317101250348e-01 7.099842965188e-01 7.568362078496e-01 8.442875537846e-01 9.321566951043e-01 9.899007043452e-01 1.001095389333e+00 9.625771296645e-01 8.840132809659e-01 7.881539363170e-01 7.095086305019e-01 6.829701495209e-01 7.177681686380e-01 7.885672064393e-01 8.602723047559e-01 9.090242727657e-01
 5.906889252232e-01 5.911120368541e-01 5.915072958119e-01 5.918174100126e-01 5.920400086004e-01 5.922291667147e-01 5.924523342105e-01 5.927456283199e-01 5.931024246482e-01 5.934884465174e-01 5.938485616854e-01 5.941359445175e-01 5.943428954839e-01 5.945147916421e-01 5.947168387104e-01 5.949890660996e-01 5.953248454977e-01 5.956811149124e-01 5.960072012681e-01 5.962667590907e-01 5.964573067842e-01 5.966121893044e-01 5.967838286841e-01 5.970099820517e-01 5.973002606044e-01 5.976346945088e-01 5.979660956453e-01 5.982393842872e-01 5.984208956432e-01 5.985334665971e-01 5.986540750203e-01 5.988652506972e-01 5.991978821189e-01 5.996061596802e-01 5.999921039616e-01 6.002682902680e-01 6.004130983225e-01 6.004976885124e-01 6.006438418663e-01 6.009410395560e-01 6.013825654115e-01 6.018621748157e-01 6.022448602594e-01 6.024588914158e-01 6.025459226295e-01 6.026393230095e-01 6.028649158230e-01 6.032511882790e-01 6.037050240183e-01 6.040893319282e-01 6.043203276955e-01 6.044216964147e-01 6.044914923712e-01 6.046236446052e-01 6.048482910768e-01 6.051312084761e-01 6.054113786595e-01 6.056480730567e-01 6.058234015493e-01 6.059359679858e-01 6.060001018830e-01 6.060573113201e-01 6.061709937517e-01 6.063864797122e-01 6.066891248667e-01 6.069931627976e-01 6.071965004281e-01 6.072642854336e-01 6.072608100345e-01 6.073130269381e-01 6.075084548028e-01 6.078307399518e-01 6.081728430306e-01 6.084194815287e-01 6.085274477784e-01 6.085476405922e-01 6.085751294781e-01 6.086788523158e-01 6.088690849614e-01 6.091037906464e-01 6.093281120654e-01 6.094974317390e-01 6.095873563662e-01 6.096031904424e-01 6.095858086362e-01 6.096024117687e-01 6.097166415106e-01 6.099367500427e-01 6.101964547732e-01 6.103865790271e-01 6.104354551815e-01 6.103732733708e-01 6.103136782670e-01 6.103732375085e-01 6.105801311220e-01 6.108535203167e-01 6.110691879103e-01 6.111479604851e-01 6.111106365666e-01 6.110460907518e-01 6.110402370471e-01 6.111241704937e-01 6.112689736975e-01 6.114217044933e-01 6.115356185877e-01 6.115828915871e-01 6.115625042884e-01 6.115003614999e-01 6.114452244230e-01 6.114519637836e-01 6.115486984465e-01 6.117076016573e-01 6.118514958911e-01 6.119018609530e-01 6.118329131583e-01 6.116945740119e-01 6.115842767986e-01 6.115866224469e-01 6.117134399804e-01 6.118902060735e-01 6.120004613258e-01 6.119648560077e-01 6.117952454329e-01 6.115938224705e-01 6.114862640978e-01 6.115380335798e-01 6.116999950280e-01 6.118488570759e-01 6.118662684614e-01 6.117213085977e-01 6.114907130865e-01 6.113058013769e-01 6.112618771113e-01 6.113564842671e-01 6.114930064491e-01 6.115502621500e-01 6.114604029218e-01 6.112521408015e-01 6.110293577722e-01 6.109002872176e-01 6.109033924761e-01 6.109864537362e-01 6.110462805318e-01 6.109974969784e-01 6.108290021455e-01 6.106062057241e-01 6.104210163244e-01 6.103286481351e-01 6.103180075654e-01 6.103234165633e-01 6.102752671927e-01 6.101399906472e-01 6.099401937326e-01 6.097326449010e-01 6.095674022893e-01 6.094621416502e-01 6.093926699244e-01 6.093146482764e-01 6.091920669050e-01 6.090181323820e-01 6.088153958724e-01 6.086154318578e-01 6.084417346857e-01 6.082976286897e-01 6.081685901023e-01 6.080320553791e-01 6.078716037185e-01 6.076832964135e-01 6.074757627132e-01 6.072657472997e-01 6.070677712082e-01 6.068877564382e-01 6.067193012900e-01 6.065478477463e-01 6.063605108113e-01 6.061489343316e-01 6.059201276415e-01 6.056893566176e-01 6.054658522281e-01 6.052542213849e-01 6.050479881695e-01 6.048340258697e-01 6.046031725991e-01 6.043571983758e-01 6.041033751976e-01 6.038488725422e-01 6.035965034833e-01 6.033422795317e-01 6.030842406999e-01 6.028195929745e-01 6.025511741401e-01 6.022806127588e-01 6.020058552582e-01 6.017231179120e-01 6.014326466567e-01 6.011389580412e-01 6.008460257788e-01 6.005568706152e-01 6.002662950463e-01 5.999700036613e-01 5.996644705194e-01 5.993522235412e-01 5.990370068631e-01 5.987213813638e-01 5.984059827495e-01 5.980852951034e-01 5.977575142519e-01 5.974233919151e-01 5.970855998616e-01 5.967453923649e-01 5.964033579511e-01 5.960567962707e-01 5.957033390125e-01 5.953444969053e-01 5.949810692760e-01 5.946148130872e-01 5.942463561797e-01 5.938749806286e-01 5.934994945902e-01 5.931199939005e-01 5.927364314803e-01 5.923480620869e-01 5.919548771086e-01 5.915579887022e-01 5.911589929553e-01 5.907568569208e-01 5.903525056296e-01 5.899463350389e-01 5.895325180615e-01 5.891118452301e-01 5.886867216708e-01 5.882592188632e-01 5.878292146181e-01 5.873994392711e-01 5.869650095657e-01 5.865240410379e-01 5.860777033636e-01 5.856266265727e-01 5.851722197741e-01 5.847156815522e-01 5.842565285065e-01 5.837949907056e-01 5.833285834745e-01 5.828594925279e-01 5.823854424863e-01 5.819044261636e-01 5.814224670554e-01 5.809374988668e-01 5.804500147980e-01 5.799608297394e-01 5.794664769899e-01 5.789650519177e-01 5.784579548302e-01 5.779495897378e-01 5.774389216373e-01 5.769273534882e-01 5.764124827449e-01 5.758905899110e-01 5.753624263963e-01 5.748321446171e-01 5.743006906995e-01 5.737679334414e-01 5.732344188475e-01 5.726970115694e-01 5.721520048800e-01 5.716055667349e-01 5.710557154277e-01 5.705045233772e-01 5.699517048028e-01 5.693964091797e-01 5.688360334137e-01 5.682733848337e-01 5.677074209625e-01 5.671363158376e-01 5.665653795323e-01 5.659917472631e-01 5.654160805500e-01 5.648373487802e-01 5.642541526848e-01 5.636680018921e-01 5.630801415401e-01 5.624915370136e-01 5.619004762107e-01 5.613048580453e-01 5.607049490969e-01 5.601019860120e-01 5.594967655425e-01 5.588918308017e-01 5.582849041179e-01 5.576732789879e-01 5.570574178123e-01 5.564368850159e-01 5.558140900611e-01 5.551920807817e-01 5.545705836695e-01 5.539454207314e-01 5.533173095917e-01 5.526840255582e-01 5.520470989154e-01 5.514108791478e-01 5.507759357111e-01 5.501411636669e-01 5.495037432134e-01 5.488623658719e-01 5.482167313635e-01 5.475703359552e-01 5.469246720196e-01 5.462795649012e-01 5.456342988880e-01 5.449872954525e-01 5.443359769433e-01 5.436833133525e-01 5.430294848502e-01 5.423758651602e-01 5.417227025658e-01 5.410689818566e-01 5.404130734610e-01 5.397546645877e-01 5.390955148348e-01 5.384351654589e-01 5.377760295209e-01 5.371162685705e-01 5.364546096438e-01 5.357908684325e-01 5.351273102821e-01 5.344626246559e-01 5.337984311509e-01 5.331342450271e-01 5.324683886031e-01 5.318005417353e-01 5.311325289676e-01 5.304646338504e-01 5.297991660476e-01 5.291348098335e-01 5.284684310271e-01 5.278010542239e-01 5.271331470537e-01 5.264671876138e-01 5.258034251152e-01 5.251413140135e-01 5.244788046012e-01 5.238166309085e-01 5.231538978219e-01 5.224916316140e-01 5.218327848201e-01 5.211745764875e-01 5.205180667958e-01 5.198607911281e-01 5.192046609999e-01 5.185488648101e-01 5.178951217552e-01 5.172437187572e-01 5.165924325525e-01 5.159433482002e-01 5.152958847440e-01 5.146504246310e-01 5.140061306349e-01 5.133631971806e-01 5.127228425188e-01 5.120848731673e-01 5.114507017379e-01 5.108168320447e-01 5.101862782282e-01 5.095567619034e-01 5.089294885211e-01 5.083050127107e-01 5.076843659955e-01 5.070668972139e-01 5.064510773205e-01 5.058364976803e-01 5.052255406492e-01 5.046174173131e-01 5.040135961089e-01 5.034130651744e-01 5.028153361762e-01 5.022208771286e-01 5.016296130410e-01 5.010422683340e-01 5.004590097535e-01 4.998789243087e-01 4.993035764314e-01 4.987317466115e-01 4.981640256763e-01 4.976009469337e-01 4.970409436060e-01 4.964855696608e-01 4.959341121118e-01 4.953883683551e-01 4.948470424372e-01 4.943099865394e-01 4.937775761319e-01 4.932498022610e-01 4.927278590456e-01 4.922106463514e-01 4.916991591848e-01 4.911928159973e-01 4.906916917474e-01 4.901961136684e-01 4.897043951987e-01 4.892203754901e-01 4.887416414875e-01 4.882687484106e-01 4.878016300818e-01 4.873403123319e-01 4.868855246671e-01 4.864361169473e-01 4.859934793621e-01 4.855564599493e-01 4.851264683345e-01 4.847032023052e-01 4.842852810877e-01 4.838746616843e-01 4.834709815085e-01 4.830738462916e-01 4.826831680329e-01 4.822996329802e-01 4.819240759575e-01 4.815554620130e-01 4.811931326864e-01 4.808383269473e-01 4.804909471799e-01 4.801510822277e-01 4.798195352026e-01 4.794946087977e-01 4.791778364466e-01 4.788683688058e-01 4.785666105372e-01 4.782731618710e-01 4.779873735706e-01 4.777094006671e-01 4.774396943624e-01 4.771779452312e-01 4.769244454459e-01 4.766788860132e-01 4.764416546620e-01 4.762125410787e-01 4.759920260887e-01 4.757798229583e-01 4.755762761310e-01 4.753809576125e-01 4.751938454298e-01 4.750159066497e-01 4.748469547071e-01 4.746853931973e-01 4.745339545366e-01 4.743904477356e-01 4.742556707039e-01 4.741298887032e-01 4.740135184504e-01 4.739054462632e-01 4.738068945942e-01 4.737158556898e-01 4.736352859465e-01 4.735626373717e-01 4.734996360812e-01 4.734449805419e-01 4.733999241942e-01 4.733633823409e-01 4.733357066201e-01 4.733181850911e-01 4.733080510498e-01 4.733079669612e-01 4.733163176295e-01 4.733332591327e-01 4.733602131218e-01 4.733951804529e-01 4.734402309973e-01 4.734931158877e-01 4.735548690585e-01 4.736254281118e-01 4.737059864356e-01 4.737940357207e-01 4.738909554775e-01 4.739975834577e-01 4.741116663189e-01 4.742354365200e-01 4.743669047323e-01 4.745078709851e-01 4.746564591805e-01 4.748137674506e-01 4.749798715875e-01 4.751540644473e-01 4.753365518382e-01 4.755264259312e-01 4.757257804473e-01 4.759318644259e-01 4.761464180729e-01 4.763689204179e-01 4.766002846531e-01 4.768381556633e-01 4.770836710198e-01 4.773370326883e-01 4.775976640491e-01 4.778666237222e-01 4.781419551648e-01 4.784244445874e-01 4.787141882808e-01 4.790104569288e-01 4.793136778096e-01 4.796242553196e-01 4.799413257562e-01 4.802643834971e-01 4.805939801611e-01 4.809302490238e-01 4.812720907121e-01 4.816208061371e-01 4.819740778860e-01 4.823337879730e-01 4.826986874963e-01 4.830685299069e-01 4.834452791238e-01 4.838260915692e-01 4.842122856177e-01 4.846033217524e-01 4.849983055831e-01 4.853986330204e-01 4.858032608745e-01 4.862119355284e-01 4.866242432952e-01 4.870405221996e-01 4.874620907894e-01 4.878852355359e-01 4.883124409821e-01 4.887438802559e-01 4.891768344557e-01 4.896133992415e-01 4.900521905538e-01 4.904931274905e-01 4.909377536324e-01 4.913823784255e-01 4.918301625632e-01 4.922794612792e-01 4.927291791057e-01 4.931817847693e-01 4.936347008906e-01 4.940893261108e-01 4.945433262411e-01 4.949983804741e-01 4.954535966926e-01 4.959083611517e-01 4.963640331733e-01 4.968185081672e-01 4.972727867714e-01 4.977257453567e-01 4.981779237249e-01 4.986292443454e-01 4.990790141254e-01 4.995262644104e-01 4.999718353790e-01 5.004158340184e-01 5.008569632800e-01 5.012955463577e-01 5.017309106338e-01 5.021633108294e-01 5.025933898740e-01 5.030179987154e-01 5.034404144368e-01 5.038573255180e-01 5.042709418725e-01 5.046798591770e-01 5.050836606987e-01 5.054826180741e-01 5.058754503652e-01 5.062635038654e-01 5.066447161078e-01 5.070210689482e-01 5.073911459993e-01 5.077536922734e-01 5.081096144593e-01 5.084590600128e-01 5.088004597957e-01 5.091346354281e-01 5.094602079215e-01 5.097785105334e-01 5.100882946355e-01 5.103892092722e-01 5.106796010666e-01 5.109630036535e-01 5.112357400922e-01 5.114991705953e-01 5.117526049900e-01 5.119951498709e-01 5.122274367406e-01 5.124485362583e-01 5.126590112556e-01 5.128580536907e-01 5.130453012099e-01 5.132206279621e-01 5.133829598150e-01 5.135333979124e-01 5.136709004434e-01 5.137962830287e-01 5.139071363172e-01 5.140045679130e-01 5.140888487973e-01 5.141578351334e-01 5.142124803955e-01 5.142529447070e-01 5.142782238098e-01 5.142880867026e-01 5.142822269166e-01 5.142607344638e-01 5.142234302094e-01 5.141692817759e-01 5.140982022341e-01 5.140103401230e-01 5.139055213784e-01 5.137828509609e-01 5.136427391306e-01 5.134840778905e-01 5.133070363082e-01 5.131106511395e-01 5.128968567188e-01 5.126624467801e-01 5.124090432911e-01 5.121363839775e-01 5.118427775754e-01 5.115295502410e-01 5.111952056115e-01 5.108401640744e-01 5.104637085395e-01 5.100657291094e-01 5.096466335798e-01 5.092052918205e-01 5.087417167422e-01 5.082557242053e-01 5.077466015512e-01 5.072140430109e-01 5.066589597944e-01 5.060793466683e-01 5.054767705052e-01 5.048500079969e-01 5.041978407556e-01 5.035218657643e-01 5.028202115725e-01 5.020949268119e-01 5.013427410162e-01 5.005655648972e-01 4.997620861750e-01 4.989327054082e-01 4.980762342446e-01 4.971930287183e-01 4.962827421434e-01 4.953462059837e-01 4.943820844188e-01 4.933898183311e-01 4.923692035831e-01 4.913209628846e-01 4.902439462921e-01 4.891386219963e-01 4.880038992188e-01 4.868396150213e-01 4.856467025809e-01 4.844244733222e-01 4.831722375535e-01 4.818892164949e-01 4.805766674550e-01 4.792330082979e-01 4.778590846629e-01 4.764543269788e-01 4.750184672079e-01 4.735506145857e-01 4.720513225355e-01 4.705208138942e-01 4.689577671280e-01 4.673624836677e-01 4.657352846488e-01 4.640755445942e-01 4.623832694544e-01 4.606575566397e-01 4.588996156113e-01 4.571072721657e-01 4.552818148303e-01 4.534229126064e-01 4.515299451363e-01 4.496042193227e-01 4.476426543397e-01 4.456474102291e-01 4.436176768986e-01 4.415533928053e-01 4.394548367131e-01 4.373211618796e-01 4.351531606063e-01 4.329485877882e-01 4.307094114906e-01 4.284351002441e-01 4.261248695694e-01 4.237798129790e-01 4.213982482585e-01 4.189810713386e-01 4.165288205659e-01 4.140395899708e-01 4.115145188307e-01 4.089534541082e-01 4.063559149813e-01 4.037218610846e-01 4.010526056019e-01 3.983461283360e-01 3.956024433596e-01 3.928234143730e-01 3.900074969428e-01 3.871553905136e-01 3.842662520578e-01 3.813414557459e-01 3.783796579641e-01 3.753810251384e-01 3.723465139022e-01 3.692747026836e-01 3.661671925638e-01 3.630229719586e-01 3.598423632578e-01 3.566255123184e-01 3.533724706214e-01 3.500837279349e-01 3.467582739464e-01 3.433985526339e-01 3.400022365066e-01 3.365707681514e-01 3.331039356368e-01 3.296015790288e-01 3.260649785617e-01 3.224926970987e-01 3.188866976389e-01 3.152471534527e-01 3.115720838187e-01 3.078649959424e-01 3.041231835707e-01 3.003498048379e-01 2.965428372340e-01 2.927042689546e-01 2.888349800564e-01 2.849331081686e-01 2.810017921780e-01 2.770397282058e-01 2.730483050389e-01 2.690283319038e-01 2.649792929430e-01 2.609042713150e-01 2.568017057422e-01 2.526741407629e-01 2.485206311454e-01 2.443438041439e-01 2.401453205023e-01 2.359230689068e-01 2.316835121276e-01 2.274220007160e-01 2.231447089045e-01 2.188502244291e-01 2.145427541314e-01 2.102226851259e-01 2.058913368366e-01 2.015544498453e-01 1.972086012349e-01 1.928630772872e-01 1.885146749113e-01 1.841699712278e-01 1.798329289996e-01 1.755036873586e-01 1.711921045293e-01 1.668969353122e-01 1.626282101129e-01 1.583880885658e-01 1.541840636371e-01 1.500247983303e-01 1.459144502795e-01 1.418659859047e-01 1.378836748834e-01 1.339823114030e-01 1.301695657058e-01 1.264619423401e-01 1.228713185237e-01 1.194123507708e-01 1.161042300569e-01 1.129609295613e-01 1.100072599080e-01 1.072573453758e-01 1.047371838056e-01 1.024684036052e-01 1.004707012487e-01 9.877041215984e-02 9.738130464557e-02 9.633108821578e-02 9.562671047987e-02 9.528785350615e-02 9.532126675095e-02 9.573013539150e-02 9.651765546382e-02 9.767485477235e-02 9.919884585771e-02 1.010721558205e-01 1.032845534163e-01 1.058151317328e-01 1.086468433042e-01 1.117613900563e-01 1.151359832021e-01 1.187554235568e-01 1.225968650756e-01 1.266480651012e-01 1.308858412780e-01 1.353007466569e-01 1.398742314756e-01 1.445949476840e-01 1.494512210651e-01 1.544294726578e-01 1.595245871791e-01 1.647215342392e-01 1.700171104923e-01 1.754000849043e-01 1.808650452205e-01 1.864074713982e-01 1.920170007196e-01 1.976933229293e-01 2.034267180848e-01 2.092172191256e-01 2.150571221752e-01 2.209454202315e-01 2.268770094646e-01 2.328483903845e-01 2.388591265992e-01 2.449024800674e-01 2.509806133508e-01 2.570852106306e-01 2.632183255265e-01 2.693760632299e-01 2.755555564087e-01 2.817582618155e-01 2.879773371287e-01 2.942140959117e-01 3.004647724415e-01 3.067309091582e-01 3.130074058022e-01 3.192939145527e-01 3.255904839195e-01 3.318926382651e-01 3.382027006070e-01 3.445148415920e-01 3.508318101317e-01 3.571503298160e-01 3.634681696590e-01 3.697865286388e-01 3.761014407166e-01 3.824144488882e-01 3.887210143671e-01 3.950235780162e-01 4.013180974078e-01 4.076055987729e-01 4.138835991705e-01 4.201506833849e-01 4.264074065117e-01 4.326492372872e-01 4.388801520416e-01 4.450939926502e-01 4.512946984580e-01 4.574769587447e-01 4.636410329286e-01 4.697877108634e-01 4.759126758426e-01 4.820191196892e-01 4.881003625518e-01 4.941606074269e-01 5.001958448224e-01 5.062061539424e-01 5.121915329834e-01 5.181469522430e-01 5.240778067933e-01 5.299750572031e-01 5.358472682400e-01 5.416844802920e-01 5.474916475221e-01 5.532661817509e-01 5.590044465681e-01 5.647112866533e-01 5.703781554496e-01 5.760112200590e-01 5.816035270638e-01 5.871587612901e-01 5.926749155603e-01 5.981475928406e-01 6.035814692235e-01 6.089694800956e-01 6.143170943177e-01 6.196178916725e-01 6.248741041564e-01 6.300837876331e-01 6.352448937658e-01 6.403611474392e-01 6.454247148801e-01 6.504416853041e-01 6.554036610404e-01 6.603161299740e-01 6.651769355103e-01 6.699821250813e-01 6.747351923607e-01 6.794290813569e-01 6.840711982796e-01 6.886534599857e-01 6.931784731928e-01 6.976473044961e-01 7.020524204876e-01 7.064023303528e-01 7.106872287725e-01 7.149135478718e-01 7.190763662879e-01 7.231750430875e-01 7.272125880786e-01 7.311822314945e-01 7.350904870815e-01 7.389291322271e-01 7.427042939649e-01 7.464111188601e-01 7.500497914739e-01 7.536225998796e-01 7.571231697978e-01 7.605589079749e-01 7.639205150156e-01 7.672148779856e-01 7.704382215251e-01 7.735889515960e-01 7.766715350028e-01 7.796772589477e-01 7.826161603520e-01 7.854786603252e-01 7.882690848740e-01 7.909882932523e-01 7.936311388745e-01 7.962044902842e-01 7.986992910705e-01 8.011243444634e-01 8.034726496609e-01 8.057484001963e-01 8.079516038592e-01 8.100785878957e-01 8.121342630914e-01 8.141127699816e-01 8.160221386154e-01 8.178555350560e-01 8.196150561629e-01 8.213044226908e-01 8.229179748896e-01 8.244635757923e-01 8.259330019857e-01 8.273350111994e-01 8.286653197299e-01 8.299243634105e-01 8.311172593367e-01 8.322384898807e-01 8.332949522768e-01 8.342827554633e-01 8.352074360199e-01 8.360666243253e-01 8.368599829999e-01 8.375956434870e-01 8.382656472034e-01 8.388796039023e-01 8.394334297015e-01 8.399310747779e-01 8.403748158192e-01 8.407635271322e-01 8.411035211457e-01 8.413912194904e-01 8.416342513913e-01 8.418297322453e-01 8.419842266571e-01 8.420972361733e-01 8.421714028902e-01 8.422118864370e-01 8.422170023333e-01 8.421934058838e-01 8.421414949133e-01 8.420652040565e-01 8.419682219621e-01 8.418518118262e-01 8.417207086854e-01 8.415786310386e-01 8.414274928721e-01 8.412731897296e-01 8.411165384208e-01 8.409637238666e-01 8.408168345099e-01 8.406812951170e-01 8.405605399758e-01 8.404580144473e-01 8.403793083982e-01 8.403273017735e-01 8.403064179312e-01 8.403226660852e-01 8.403769072633e-01 8.404775234881e-01 8.406263641720e-01 8.408290707638e-01 8.410917699161e-01 8.414128250683e-01 8.418061973594e-01 8.422670456843e-01 8.428061467411e-01 8.434252503437e-01 8.441282948711e-01 8.449230357628e-01 8.458073706605e-01 8.467931423688e-01 8.478760809480e-01 8.490658429571e-01 8.503662035707e-01 8.517740730924e-01 8.533025731994e-01 8.549455258678e-01 8.567145347736e-01 8.586051313422e-01 8.606236045447e-01 8.627725547503e-01 8.650488847329e-01 8.674638738231e-01 8.700083972005e-01 8.726903024332e-01 8.755076601952e-01 8.784601028283e-01 8.815531566030e-01 8.847768320385e-01 8.881416685990e-01 8.916367634103e-01 8.952666275937e-01 8.990293465879e-01 9.029175863212e-01 9.069374085253e-01 9.110763268360e-01 9.153391447603e-01 9.197171282648e-01 9.242066631380e-01 9.288077947553e-01 9.335071455078e-01 9.383100128078e-01 9.432009989126e-01 9.481810351476e-01 9.532411529140e-01 9.583722823002e-01 9.635743416894e-01 9.688311796881e-01 9.741440876870e-01 9.794993027234e-01 9.848899276769e-01 9.903100986413e-01 9.957456715287e-01 1.001196456089e+00 1.006644128530e+00 1.012085518060e+00 1.017509739608e+00 1.022905039096e+00 1.028266354826e+00 1.033579277304e+00 1.038836152411e+00 1.044027559742e+00 1.049139950507e+00 1.054166987177e+00 1.059097443346e+00 1.063920751970e+00 1.068627102107e+00 1.073204976807e+00 1.077646150258e+00 1.081941918438e+00 1.086077438295e+00 1.090049433994e+00 1.093842488764e+00 1.097450362133e+00 1.100866042757e+00 1.104073029094e+00 1.107072018325e+00 1.109847024001e+00 1.112393742318e+00 1.114705137770e+00 1.116769152511e+00 1.118587332913e+00 1.120144059107e+00 1.121440057625e+00 1.122466414742e+00 1.123217343223e+00 1.123695638805e+00 1.123886693826e+00 1.123798892418e+00 1.123421585890e+00 1.122757583461e+00 1.121807803661e+00 1.120564786100e+00 1.119041148645e+00 1.117228884883e+00 1.115138268975e+00 1.112770539615e+00 1.110130273196e+00 1.107227608721e+00 1.104066718578e+00 1.100661425835e+00 1.097015434385e+00 1.093145826516e+00 1.089064381248e+00 1.084784620809e+00 1.080324355354e+00 1.075698177394e+00 1.070930541268e+00 1.066035861087e+00 1.061039870085e+00 1.055965451971e+00 1.050837332076e+00 1.045684236130e+00 1.040530034716e+00 1.035409395955e+00 1.030348803406e+00 1.025382007220e+00 1.020541942956e+00 1.015862316702e+00 1.011376784242e+00 1.007122407710e+00 1.003133318000e+00 9.994445564423e-01 9.960921826344e-01 9.931112154717e-01 9.905359505216e-01 9.883976025895e-01 9.867280040896e-01 9.855566196421e-01 9.849105458522e-01 9.848156768092e-01 9.852897549883e-01 9.863557906313e-01 9.880239654811e-01 9.903093398710e-01 9.932168908124e-01 9.967487607654e-01 1.000908295044e+00 1.005684322458e+00 1.011069234772e+00 1.017051634936e+00 1.023610481698e+00 1.030726236146e+00 1.038371253483e+00 1.046519058547e+00 1.055134832572e+00 1.064186032809e+00 1.073633220776e+00 1.083438252826e+00 1.093557216962e+00 1.103948760722e+00 1.114567556441e+00 1.125365280401e+00 1.136301833282e+00 1.147324048621e+00 1.158388977604e+00 1.169450064844e+00 1.180458492962e+00 1.191372833906e+00 1.202145582615e+00 1.212734370997e+00 1.223098141015e+00 1.233195280714e+00 1.242986060371e+00 1.252434728450e+00 1.261505214271e+00 1.270164679364e+00 1.278382120572e+00 1.286125252214e+00 1.293375092436e+00 1.300099681278e+00 1.306282569075e+00 1.311904314827e+00 1.316945749721e+00 1.321398492918e+00 1.325247856999e+00 1.328487719172e+00 1.331113500316e+00 1.333121580490e+00 1.334514644961e+00 1.335295391279e+00 1.335471184701e+00 1.335050598621e+00 1.334048049730e+00 1.332475604363e+00 1.330354160290e+00 1.327703416156e+00 1.324546726470e+00 1.320910428330e+00 1.316821651904e+00 1.312312480661e+00 1.307416470247e+00 1.302170300850e+00 1.296607505721e+00 1.290770526641e+00 1.284699553079e+00 1.278435571543e+00 1.272027413159e+00 1.265513707258e+00 1.258945852687e+00 1.252368686352e+00 1.245827964066e+00 1.239376693198e+00 1.233056779936e+00 1.226921328363e+00 1.221013532951e+00 1.215380895595e+00 1.210068976349e+00 1.205121819449e+00 1.200582141447e+00 1.196486116187e+00 1.192876472222e+00 1.189781493063e+00 1.187236913551e+00 1.185267596298e+00 1.183896884487e+00 1.183148158366e+00 1.183027612512e+00 1.183554419967e+00 1.184725095428e+00 1.186541938444e+00 1.188999289232e+00 1.192082483980e+00 1.195776146624e+00 1.200053220412e+00 1.204886829630e+00 1.210236776549e+00 1.216069251723e+00 1.222334397976e+00 1.228980107220e+00 1.235956190452e+00 1.243198054170e+00 1.250649264515e+00 1.258239622653e+00 1.265906880049e+00 1.273580027779e+00 1.281188948138e+00 1.288672815549e+00 1.295951200520e+00 1.302972233626e+00 1.309663042176e+00 1.315967337947e+00 1.321835961088e+00 1.327210809071e+00 1.332058116253e+00 1.336334733487e+00 1.340019659949e+00 1.343091715233e+00 1.345537753036e+00 1.347364528721e+00 1.348578359920e+00 1.349200635345e+00 1.349264286921e+00 1.348809662376e+00 1.347888008945e+00 1.346558447568e+00 1.344892897128e+00 1.342963336316e+00 1.340853176257e+00 1.338643837623e+00 1.336427669622e+00 1.334283140989e+00 1.332298880499e+00 1.330549650163e+00 1.329105055412e+00 1.328028203779e+00 1.327360425538e+00 1.327145039388e+00 1.327390064754e+00 1.328102955158e+00 1.329271332419e+00 1.330856417577e+00 1.332824212015e+00 1.335103502537e+00 1.337633412128e+00 1.340331810506e+00 1.343110144768e+00 1.345890191352e+00 1.348579246785e+00 1.351106098079e+00 1.353391030767e+00 1.355380522244e+00 1.357029305223e+00 1.358302231267e+00 1.359199687647e+00 1.359722507700e+00 1.359902561941e+00 1.359786411461e+00 1.359436427856e+00 1.358935581258e+00 1.358366993318e+00 1.357830453493e+00 1.357421714134e+00 1.357233559263e+00 1.357350397187e+00 1.357837366617e+00 1.358743543510e+00 1.360089685884e+00 1.361863436949e+00 1.364026931881e+00 1.366507215395e+00 1.369196362513e+00 1.371961243984e+00 1.374638293518e+00 1.377046241171e+00 1.378990021016e+00 1.380265097002e+00 1.380667955747e+00 1.380001690418e+00 1.378086368566e+00 1.374759149651e+00 1.369891010767e+00 1.363377109921e+00 1.355153940860e+00 1.345198064773e+00 1.333514161529e+00 1.320161964937e+00 1.305226646524e+00 1.288830734577e+00 1.271134962117e+00 1.252307846370e+00 1.232561257423e+00 1.212095495427e+00 1.191132035005e+00 1.169890638213e+00 1.148566644974e+00 1.127374307114e+00 1.106477185536e+00 1.086045470437e+00 1.066226403780e+00 1.047128763526e+00 1.028888157127e+00 1.011576792303e+00 9.953050220562e-01 9.801564577911e-01 9.661990549240e-01 9.535439033498e-01 9.422374043538e-01 9.323747873190e-01 9.240013393186e-01 9.171485563966e-01 9.118431894069e-01 9.080358638026e-01 9.056929263917e-01 9.046967755235e-01 9.049266969254e-01 9.062342845053e-01 9.084405214842e-01 9.114018375105e-01 9.149452393089e-01 9.189705379743e-01 9.233866825665e-01 9.281542716169e-01 9.332895705427e-01 9.388255541199e-01 9.448464915923e-01 9.514126817816e-01 9.585990653653e-01 9.664166080568e-01 9.748245300571e-01 9.837079009736e-01 9.928321899549e-01 1.001912579676e+00 1.010537015157e+00 1.018257703006e+00 1.024580051987e+00 1.028986120941e+00 1.031013267390e+00 1.030235945688e+00 1.026354044212e+00 1.019169111651e+00 1.008668627659e+00 9.950025253965e-01 9.785087177703e-01 9.597564688282e-01 9.394514839336e-01 9.185166701787e-01 8.979661892225e-01 8.788737263468e-01 8.622935059163e-01 8.491079153533e-01 8.399937791236e-01 8.352505191334e-01 8.348399837888e-01 8.383520567680e-01 8.427571106228e-01 8.476958379942e-01 8.535239869842e-01 8.607589866800e-01 8.697425639506e-01 8.803660539800e-01 8.920460411550e-01 9.039341965955e-01 9.152205325564e-01 9.254538508398e-01 9.347318629833e-01 9.436425819591e-01 9.529989861323e-01 9.634814630057e-01 9.752706648164e-01 9.878481803274e-01 1.000104836038e+00 1.010661360558e+00 1.018288362336e+00 1.022331794937e+00 1.023002503821e+00 1.021386850808e+00 1.019246783375e+00 1.018619522306e+00 1.021223318307e+00 1.027765091706e+00 1.036681681485e+00 1.036683840400e+00 1.033681567150e+00 9.897994117848e-01 9.217118193664e-01 8.594505761329e-01 8.344445084503e-01 8.595445102903e-01 9.187371692202e-01 9.813847168259e-01 1.021357224592e+00 1.025303417935e+00 9.938853628408e-01 9.408909852899e-01 8.901159409545e-01 8.670120771004e-01 8.839184357890e-01 9.307330789820e-01 9.826832076871e-01 1.015131141592e+00 1.012578579945e+00 9.717589517588e-01 9.028927217836e-01 8.299635060445e-01 7.865223874822e-01 7.988903890205e-01 8.640916660638e-01 9.526092222747e-01 1.030898424504e+00 1.075561153218e+00 1.076721163693e+00 1.038270861071e+00 9.773191931109e-01 9.212168450369e-01 8.977512615638e-01 9.178956216385e-01 9.669498576204e-01 1.016112638661e+00 1.040046574778e+00 1.026540814910e+00 9.800073140488e-01 9.223178771767e-01 8.883234212901e-01 9.082995900527e-01 9.830784923989e-01 1.082803780170e+00 1.169332109130e+00 1.213130082402e+00 1.198774420474e+00 1.126214920810e+00 1.012129891855e+00 8.919645940262e-01 8.175641658547e-01 8.314184194572e-01 9.250550575476e-01 1.049010859963e+00 1.155327601855e+00 1.213758287446e+00 1.210627395418e+00 1.146212953608e+00 1.033610446144e+00 8.993315642775e-01 7.844227552956e-01 7.360578920820e-01 7.742342160446e-01 8.691102695707e-01 9.723917683557e-01 1.047722366738e+00 1.075201999318e+00 1.048832462494e+00 9.751114262950e-01 8.736307785840e-01 7.780001089075e-01 7.301256056774e-01 7.547056067705e-01 8.341759154811e-01 9.266282216468e-01 9.956695936609e-01 1.020087553736e+00 9.934080148144e-01 9.228187938314e-01 8.288077025770e-01 7.439107649300e-01 7.038729405816e-01 7.243910843159e-01 7.866679954556e-01 8.565926295859e-01 9.082421417371e-01
 5.924903681691e-01 5.928746723761e-01 5.932323173882e-01 5.935030034272e-01 5.936843731195e-01 5.938304863327e-01 5.940114048623e-01 5.942649041854e-01 5.945840113760e-01 5.949312093216e-01 5.952519764466e-01 5.954974919444e-01 5.956614787256e-01 5.957896100233e-01 5.959498469046e-01 5.961814993640e-01 5.964773914131e-01 5.967938888273e-01 5.970774072112e-01 5.972934588908e-01 5.974388417676e-01 5.975496756825e-01 5.976775895419e-01 5.978619108178e-01 5.981101175064e-01 5.984008955272e-01 5.986874969036e-01 5.989148113755e-01 5.990512246402e-01 5.991180651783e-01 5.991937733246e-01 5.993589531050e-01 5.996454868034e-01 6.000080544869e-01 6.003490823797e-01 6.005797207710e-01 6.006795571914e-01 6.007166870268e-01 6.008149822269e-01 6.010648513379e-01 6.014607202770e-01 6.018972624194e-01 6.022370631743e-01 6.024060133742e-01 6.024465190607e-01 6.024922718983e-01 6.026716158943e-01 6.030134267986e-01 6.034254057012e-01 6.037675399453e-01 6.039561319609e-01 6.040123458851e-01 6.040349853967e-01 6.041211828765e-01 6.043008135765e-01 6.045412022026e-01 6.047800567216e-01 6.049731052170e-01 6.051035562848e-01 6.051685957391e-01 6.051854044845e-01 6.051951950417e-01 6.052640238007e-01 6.054346437674e-01 6.056910832316e-01 6.059486610382e-01 6.061041773398e-01 6.061235538732e-01 6.060719016924e-01 6.060751812892e-01 6.062237540253e-01 6.064993089834e-01 6.067952972584e-01 6.069964918508e-01 6.070589253090e-01 6.070312716172e-01 6.070112996104e-01 6.070669714751e-01 6.072101495068e-01 6.074009992841e-01 6.075808319088e-01 6.077054925867e-01 6.077481878853e-01 6.077157022115e-01 6.076491325813e-01 6.076178134875e-01 6.076852231885e-01 6.078595414758e-01 6.080725603454e-01 6.082153625026e-01 6.082157703005e-01 6.081040894221e-01 6.079944784640e-01 6.080050621922e-01 6.081642794913e-01 6.083927505163e-01 6.085632000656e-01 6.085958892824e-01 6.085103193347e-01 6.083964094876e-01 6.083410494798e-01 6.083784214065e-01 6.084780869227e-01 6.085861543474e-01 6.086531035047e-01 6.086521535401e-01 6.085827305982e-01 6.084710916825e-01 6.083674995585e-01 6.083267724593e-01 6.083769583919e-01 6.084885271265e-01 6.085856289709e-01 6.085884245774e-01 6.084711363919e-01 6.082832323068e-01 6.081241945312e-01 6.080795546988e-01 6.081607905823e-01 6.082908886893e-01 6.083544288787e-01 6.082713994008e-01 6.080525254889e-01 6.078017068178e-01 6.076459603123e-01 6.076495471656e-01 6.077662812880e-01 6.078688739957e-01 6.078392775184e-01 6.076470755325e-01 6.073665755946e-01 6.071323686654e-01 6.070402106357e-01 6.070879119178e-01 6.071789135980e-01 6.071903321728e-01 6.070539049044e-01 6.067975859212e-01 6.065257640302e-01 6.063483351805e-01 6.063040059125e-01 6.063406427552e-01 6.063542490075e-01 6.062601993338e-01 6.060449675973e-01 6.057747631986e-01 6.055411462574e-01 6.054016964739e-01 6.053435147548e-01 6.053031955925e-01 6.052090762045e-01 6.050279313678e-01 6.047823755889e-01 6.045266490246e-01 6.043145845962e-01 6.041617210723e-01 6.040455645951e-01 6.039224543233e-01 6.037538510409e-01 6.035340777296e-01 6.032856138552e-01 6.030388626107e-01 6.028184387474e-01 6.026285816365e-01 6.024533802215e-01 6.022711568667e-01 6.020659407842e-01 6.018326274516e-01 6.015790440586e-01 6.013235998646e-01 6.010796334323e-01 6.008538034642e-01 6.006405508223e-01 6.004234262780e-01 6.001909252872e-01 5.999352770013e-01 5.996617769623e-01 5.993861222669e-01 5.991186249094e-01 5.988624683913e-01 5.986113512655e-01 5.983528141014e-01 5.980783037239e-01 5.977882195679e-01 5.974913320035e-01 5.971932047793e-01 5.968971221409e-01 5.966002735732e-01 5.962979200331e-01 5.959905356455e-01 5.956791257335e-01 5.953659285480e-01 5.950479358455e-01 5.947229972430e-01 5.943901133725e-01 5.940547115182e-01 5.937194013762e-01 5.933886383054e-01 5.930568122226e-01 5.927187331678e-01 5.923720566247e-01 5.920180275103e-01 5.916621387973e-01 5.913058765965e-01 5.909503595374e-01 5.905891902194e-01 5.902208288677e-01 5.898456471100e-01 5.894685863842e-01 5.890887013579e-01 5.887070975328e-01 5.883216634277e-01 5.879291877527e-01 5.875311371612e-01 5.871289509392e-01 5.867236752657e-01 5.863165775190e-01 5.859077234518e-01 5.854942091223e-01 5.850769931968e-01 5.846555646260e-01 5.842300609683e-01 5.838006709089e-01 5.833669628945e-01 5.829305432405e-01 5.824929021415e-01 5.820527987679e-01 5.816103133876e-01 5.811613411510e-01 5.807067553179e-01 5.802461257814e-01 5.797840728133e-01 5.793199214305e-01 5.788549213186e-01 5.783871129342e-01 5.779124360002e-01 5.774330201064e-01 5.769492347999e-01 5.764623172034e-01 5.759733726932e-01 5.754821171222e-01 5.749889413941e-01 5.744919757847e-01 5.739907955832e-01 5.734857910181e-01 5.729753521587e-01 5.724622712151e-01 5.719477012471e-01 5.714311152779e-01 5.709114919836e-01 5.703888857216e-01 5.698592708568e-01 5.693248437389e-01 5.687878917439e-01 5.682495798286e-01 5.677111885770e-01 5.671694590262e-01 5.666216020789e-01 5.660676430265e-01 5.655118065489e-01 5.649549511799e-01 5.643973012345e-01 5.638398403529e-01 5.632770113881e-01 5.627097582480e-01 5.621393734206e-01 5.615677705936e-01 5.609934799229e-01 5.604189083457e-01 5.598429255266e-01 5.592613058110e-01 5.586771962383e-01 5.580907897380e-01 5.575001312534e-01 5.569106817720e-01 5.563187576457e-01 5.557240250886e-01 5.551267253354e-01 5.545269283449e-01 5.539230102160e-01 5.533191627091e-01 5.527140120628e-01 5.521073967722e-01 5.514972664631e-01 5.508828748766e-01 5.502659602003e-01 5.496476144801e-01 5.490293124390e-01 5.484102461444e-01 5.477871100676e-01 5.471599947156e-01 5.465280462389e-01 5.458949948971e-01 5.452634045404e-01 5.446324808054e-01 5.439994148984e-01 5.433623778787e-01 5.427215403095e-01 5.420774652349e-01 5.414341676723e-01 5.407936628188e-01 5.401533157372e-01 5.395111295565e-01 5.388656682681e-01 5.382167737734e-01 5.375674205623e-01 5.369199380051e-01 5.362732490028e-01 5.356269234031e-01 5.349792267889e-01 5.343282807116e-01 5.336752724119e-01 5.330238715651e-01 5.323722442284e-01 5.317218263660e-01 5.310722478585e-01 5.304202859427e-01 5.297655890433e-01 5.291126257378e-01 5.284579057530e-01 5.278055009556e-01 5.271533890670e-01 5.264997172449e-01 5.258444309577e-01 5.251895955826e-01 5.245353652939e-01 5.238822632078e-01 5.232301488052e-01 5.225764673537e-01 5.219214486155e-01 5.212672821882e-01 5.206143772618e-01 5.199639345498e-01 5.193138622239e-01 5.186650298383e-01 5.180137436063e-01 5.173658116907e-01 5.167176784298e-01 5.160733007768e-01 5.154321236192e-01 5.147899772290e-01 5.141490323593e-01 5.135083504266e-01 5.128702444548e-01 5.122351800510e-01 5.116016895902e-01 5.109700431257e-01 5.103395361907e-01 5.097100101843e-01 5.090826536158e-01 5.084576351931e-01 5.078355843177e-01 5.072140186555e-01 5.065958560144e-01 5.059802619102e-01 5.053674224177e-01 5.047564424238e-01 5.041477413457e-01 5.035418086301e-01 5.029393991980e-01 5.023407155782e-01 5.017459161726e-01 5.011527246738e-01 5.005623884374e-01 4.999744390431e-01 4.993911027875e-01 4.988111603834e-01 4.982350723464e-01 4.976632165200e-01 4.970928335290e-01 4.965258643999e-01 4.959625785671e-01 4.954046533334e-01 4.948510275599e-01 4.943017028172e-01 4.937550356335e-01 4.932131844487e-01 4.926760962629e-01 4.921429917037e-01 4.916148229485e-01 4.910915269921e-01 4.905732653477e-01 4.900596518827e-01 4.895506143567e-01 4.890458380701e-01 4.885469300224e-01 4.880525238518e-01 4.875637779311e-01 4.870820011314e-01 4.866041580277e-01 4.861313854974e-01 4.856642191057e-01 4.852038519796e-01 4.847485699056e-01 4.842997653366e-01 4.838575796031e-01 4.834198802800e-01 4.829896954509e-01 4.825646266253e-01 4.821468105582e-01 4.817351279136e-01 4.813291861394e-01 4.809303889655e-01 4.805378857759e-01 4.801531630274e-01 4.797743609222e-01 4.794025223197e-01 4.790371986337e-01 4.786791232376e-01 4.783280986306e-01 4.779844418718e-01 4.776474565999e-01 4.773184550767e-01 4.769961113133e-01 4.766813738744e-01 4.763741073407e-01 4.760748847532e-01 4.757832655586e-01 4.754988086318e-01 4.752230496207e-01 4.749539600434e-01 4.746933563596e-01 4.744403476070e-01 4.741961481679e-01 4.739597420891e-01 4.737309986743e-01 4.735105276398e-01 4.732985609122e-01 4.730940031650e-01 4.728994455509e-01 4.727114054103e-01 4.725323254785e-01 4.723622058281e-01 4.721994739156e-01 4.720460101014e-01 4.719016626742e-01 4.717651924265e-01 4.716369556885e-01 4.715175817453e-01 4.714066691713e-01 4.713049089188e-01 4.712114322468e-01 4.711277560586e-01 4.710519599947e-01 4.709848772606e-01 4.709270392619e-01 4.708771121055e-01 4.708367653582e-01 4.708048608858e-01 4.707822451903e-01 4.707681592288e-01 4.707628018044e-01 4.707669698160e-01 4.707800484154e-01 4.707998761639e-01 4.708308726559e-01 4.708699707430e-01 4.709172521329e-01 4.709733306437e-01 4.710386339394e-01 4.711122624438e-01 4.711955469205e-01 4.712860869759e-01 4.713858703851e-01 4.714946584018e-01 4.716113092103e-01 4.717366668065e-01 4.718710500125e-01 4.720125545641e-01 4.721633617014e-01 4.723222976995e-01 4.724894983384e-01 4.726649722090e-01 4.728485464886e-01 4.730406066104e-01 4.732398938719e-01 4.734481328883e-01 4.736632772881e-01 4.738866840111e-01 4.741176628909e-01 4.743564965459e-01 4.746028613280e-01 4.748566996222e-01 4.751179803230e-01 4.753858980505e-01 4.756615053688e-01 4.759443010567e-01 4.762338795573e-01 4.765314213520e-01 4.768345396299e-01 4.771444869234e-01 4.774612976246e-01 4.777849249762e-01 4.781148899551e-01 4.784511328937e-01 4.787925029043e-01 4.791411747167e-01 4.794955105225e-01 4.798548239112e-01 4.802206346196e-01 4.805908397881e-01 4.809669889917e-01 4.813481217027e-01 4.817346565274e-01 4.821256234713e-01 4.825219854073e-01 4.829217927158e-01 4.833277857614e-01 4.837371204856e-01 4.841504846836e-01 4.845685332276e-01 4.849889953380e-01 4.854145598670e-01 4.858429036334e-01 4.862744674517e-01 4.867094710412e-01 4.871471595008e-01 4.875881600501e-01 4.880314290590e-01 4.884766771686e-01 4.889251416912e-01 4.893754402680e-01 4.898267348941e-01 4.902805438249e-01 4.907363024323e-01 4.911923506065e-01 4.916496942755e-01 4.921084318978e-01 4.925683397753e-01 4.930276744455e-01 4.934880358108e-01 4.939484756254e-01 4.944078770781e-01 4.948678218254e-01 4.953258527223e-01 4.957847148516e-01 4.962421439326e-01 4.966990538947e-01 4.971542297456e-01 4.976065116076e-01 4.980580755782e-01 4.985076807115e-01 4.989543935253e-01 4.993992142101e-01 4.998415251414e-01 5.002804520416e-01 5.007157948415e-01 5.011479757283e-01 5.015764493797e-01 5.020018210085e-01 5.024222461293e-01 5.028386856181e-01 5.032505793147e-01 5.036573719947e-01 5.040596078412e-01 5.044552680491e-01 5.048470016562e-01 5.052318107932e-01 5.056110862520e-01 5.059840083137e-01 5.063500497967e-01 5.067092490785e-01 5.070609646109e-01 5.074064272028e-01 5.077442899512e-01 5.080730814358e-01 5.083954820904e-01 5.087083901731e-01 5.090130281280e-01 5.093078739144e-01 5.095955576132e-01 5.098726028113e-01 5.101406325126e-01 5.103978844311e-01 5.106450936720e-01 5.108831155077e-01 5.111090598159e-01 5.113250234674e-01 5.115290348449e-01 5.117217082787e-01 5.119032073767e-01 5.120724174932e-01 5.122287179480e-01 5.123727884257e-01 5.125044740714e-01 5.126229080265e-01 5.127283616746e-01 5.128192959462e-01 5.128970612819e-01 5.129599594035e-01 5.130087411306e-01 5.130426156937e-01 5.130617192310e-01 5.130652179226e-01 5.130539110597e-01 5.130263232576e-01 5.129823496471e-01 5.129224793260e-01 5.128457133967e-01 5.127527278587e-01 5.126425536043e-01 5.125142078185e-01 5.123675154286e-01 5.122044321004e-01 5.120226222769e-01 5.118220269447e-01 5.116017204275e-01 5.113642329742e-01 5.111060651576e-01 5.108292839269e-01 5.105315703843e-01 5.102144289868e-01 5.098767821347e-01 5.095182275619e-01 5.091385536732e-01 5.087380487670e-01 5.083162522516e-01 5.078718907763e-01 5.074059700398e-01 5.069177574217e-01 5.064070901027e-01 5.058739355454e-01 5.053171088659e-01 5.047375424578e-01 5.041333251986e-01 5.035065274822e-01 5.028543753443e-01 5.021789907156e-01 5.014789146689e-01 5.007530341916e-01 5.000028530008e-01 4.992270187330e-01 4.984257868320e-01 4.975984975580e-01 4.967451684529e-01 4.958653467193e-01 4.949584422999e-01 4.940256283224e-01 4.930655768467e-01 4.920776874332e-01 4.910624045132e-01 4.900206852973e-01 4.889488223642e-01 4.878492208268e-01 4.867216115240e-01 4.855657170115e-01 4.843794461483e-01 4.831655169814e-01 4.819215153271e-01 4.806473964129e-01 4.793443902292e-01 4.780108916270e-01 4.766476392300e-01 4.752531709225e-01 4.738282151995e-01 4.723718580829e-01 4.708849665811e-01 4.693672779404e-01 4.678178539784e-01 4.662358989552e-01 4.646230530713e-01 4.629778961857e-01 4.613006739335e-01 4.595908443930e-01 4.578478368810e-01 4.560731605321e-01 4.542650462939e-01 4.524232741981e-01 4.505490218745e-01 4.486399322013e-01 4.466985539546e-01 4.447229580024e-01 4.427136317970e-01 4.406702580748e-01 4.385927827446e-01 4.364800956201e-01 4.343337201463e-01 4.321520040005e-01 4.299368032011e-01 4.276854035606e-01 4.253987232656e-01 4.230771254207e-01 4.207215187612e-01 4.183297857836e-01 4.159025653304e-01 4.134398105117e-01 4.109409322179e-01 4.084072874823e-01 4.058364625790e-01 4.032312213041e-01 4.005892335782e-01 3.979110847151e-01 3.951970646284e-01 3.924470744911e-01 3.896612622835e-01 3.868382633316e-01 3.839795179049e-01 3.810842352286e-01 3.781532345825e-01 3.751864283963e-01 3.721810498282e-01 3.691418886178e-01 3.660649029335e-01 3.629522917187e-01 3.598037351945e-01 3.566182033392e-01 3.533971230170e-01 3.501396999985e-01 3.468464222493e-01 3.435166665861e-01 3.401522749762e-01 3.367520022292e-01 3.333151991838e-01 3.298435954228e-01 3.263363253251e-01 3.227940480104e-01 3.192172972811e-01 3.156044534057e-01 3.119587218872e-01 3.082784410323e-01 3.045640381043e-01 3.008153710784e-01 2.970329992915e-01 2.932190425097e-01 2.893699247660e-01 2.854901093531e-01 2.815772144580e-01 2.776330570268e-01 2.736578171419e-01 2.696507799969e-01 2.656147544283e-01 2.615484508054e-01 2.574542891289e-01 2.533304458650e-01 2.491796607736e-01 2.450016625094e-01 2.407972304605e-01 2.365692148315e-01 2.323151410029e-01 2.280380073878e-01 2.237386195152e-01 2.194188431459e-01 2.150789306967e-01 2.107199190787e-01 2.063451083466e-01 2.019544944763e-01 1.975518714662e-01 1.931368060188e-01 1.887132560151e-01 1.842830502750e-01 1.798476202356e-01 1.754130210247e-01 1.709782541536e-01 1.665507026420e-01 1.621314998891e-01 1.577265343194e-01 1.533409607528e-01 1.489779078798e-01 1.446464366319e-01 1.403497975848e-01 1.360998667037e-01 1.319011674559e-01 1.277657935933e-01 1.237040203124e-01 1.197248719103e-01 1.158469416421e-01 1.120806873732e-01 1.084466503648e-01 1.049591691421e-01 1.016415735245e-01 9.851567330806e-02 9.560425114737e-02 9.293625755123e-02 9.053418151900e-02 8.843054203710e-02 8.664697652658e-02 8.521394952735e-02 8.415306358263e-02 8.348332955249e-02 8.322238699225e-02 8.337566065221e-02 8.395075579564e-02 8.493802326226e-02 8.633476335564e-02 8.812129385133e-02 9.028219209702e-02 9.279419204167e-02 9.563227208432e-02 9.877575196081e-02 1.021946836565e-01 1.058716572678e-01 1.097791929732e-01 1.138992942910e-01 1.182099959011e-01 1.226951983092e-01 1.273400863051e-01 1.321257795597e-01 1.370438389967e-01 1.420778071629e-01 1.472215971476e-01 1.524633038674e-01 1.577944419530e-01 1.632088043544e-01 1.686959361453e-01 1.742547400098e-01 1.798741599937e-01 1.855545543645e-01 1.912871159327e-01 1.970688812263e-01 2.028964192278e-01 2.087648911887e-01 2.146739439809e-01 2.206150120195e-01 2.265923119420e-01 2.325980243407e-01 2.386309240439e-01 2.446893250568e-01 2.507706064900e-01 2.568736536861e-01 2.629930416615e-01 2.691329688185e-01 2.752865692470e-01 2.814547634670e-01 2.876351097467e-01 2.938249003272e-01 3.000245466262e-01 3.062310434356e-01 3.124455269175e-01 3.186626674573e-01 3.248850511910e-01 3.311078393000e-01 3.373330279441e-01 3.435576723951e-01 3.497793509133e-01 3.560010294007e-01 3.622159479457e-01 3.684282591015e-01 3.746330058178e-01 3.808317958170e-01 3.870228877141e-01 3.932028453021e-01 3.993735917986e-01 4.055312082201e-01 4.116783163232e-01 4.178096274283e-01 4.239282533528e-01 4.300294511344e-01 4.361142377991e-01 4.421834066216e-01 4.482315467610e-01 4.542619927944e-01 4.602696662521e-01 4.662575690540e-01 4.722224046940e-01 4.781626815857e-01 4.840808290840e-01 4.899704527080e-01 4.958372950610e-01 5.016723599751e-01 5.074827794556e-01 5.132622513133e-01 5.190106774735e-01 5.247296460468e-01 5.304147113069e-01 5.360689986472e-01 5.416864026631e-01 5.472726116922e-01 5.528190585784e-01 5.583309334297e-01 5.638060317433e-01 5.692400024740e-01 5.746377317479e-01 5.799928702928e-01 5.853082681504e-01 5.905797476857e-01 5.958093704501e-01 6.009955503162e-01 6.061339750749e-01 6.112309570004e-01 6.162777824159e-01 6.212799579244e-01 6.262320191840e-01 6.311350922839e-01 6.359896660925e-01 6.407923475262e-01 6.455448023005e-01 6.502419076087e-01 6.548894192262e-01 6.594806249997e-01 6.640173066574e-01 6.684994587611e-01 6.729228471564e-01 6.772926814186e-01 6.816005867754e-01 6.858525990654e-01 6.900440554152e-01 6.941758167855e-01 6.982479976205e-01 7.022558182474e-01 7.062057599006e-01 7.100892657491e-01 7.139128023898e-01 7.176702002745e-01 7.213631569099e-01 7.249941816589e-01 7.285550895519e-01 7.320539590748e-01 7.354826305039e-01 7.388466227404e-01 7.421425978273e-01 7.453690039245e-01 7.485300208849e-01 7.516183313997e-01 7.546424311127e-01 7.575924327867e-01 7.604747128739e-01 7.632878749143e-01 7.660283775893e-01 7.687022876398e-01 7.713010207219e-01 7.738330300952e-01 7.762913124460e-01 7.786792181439e-01 7.809980612092e-01 7.832414002955e-01 7.854185998162e-01 7.875206267151e-01 7.895552771280e-01 7.915169865437e-01 7.934087441224e-01 7.952314615141e-01 7.969804163774e-01 7.986650249991e-01 8.002761736782e-01 8.018213088182e-01 8.032960409400e-01 8.047029564169e-01 8.060446923635e-01 8.073162288207e-01 8.085260952256e-01 8.096665554132e-01 8.107448867947e-01 8.117596878888e-01 8.127102934113e-01 8.136032150338e-01 8.144314708759e-01 8.152044777985e-01 8.159162668078e-01 8.165732893741e-01 8.171758612325e-01 8.177224194169e-01 8.182202609324e-01 8.186645168174e-01 8.190625935516e-01 8.194116223716e-01 8.197168247508e-01 8.199800756019e-01 8.202003212254e-01 8.203853734403e-01 8.205308868117e-01 8.206447259690e-01 8.207268925641e-01 8.207802104690e-01 8.208085922761e-01 8.208125752179e-01 8.207972112672e-01 8.207645631142e-01 8.207182649048e-01 8.206599403054e-01 8.205949201977e-01 8.205258086495e-01 8.204554649581e-01 8.203878732295e-01 8.203267570404e-01 8.202756208025e-01 8.202394229435e-01 8.202196973389e-01 8.202229844237e-01 8.202523781041e-01 8.203099663069e-01 8.204042134256e-01 8.205341030127e-01 8.207068359567e-01 8.209268648719e-01 8.211966940156e-01 8.215226901981e-01 8.219054235016e-01 8.223547158040e-01 8.228699646631e-01 8.234564609246e-01 8.241205587953e-01 8.248625090371e-01 8.256916123971e-01 8.266050896687e-01 8.276132392215e-01 8.287167769681e-01 8.299175172787e-01 8.312242551839e-01 8.326326866459e-01 8.341552600852e-01 8.357862522314e-01 8.375332936224e-01 8.394003905748e-01 8.413831098312e-01 8.434933554287e-01 8.457222889745e-01 8.480813761558e-01 8.505661931679e-01 8.531782225941e-01 8.559230649746e-01 8.587914093213e-01 8.617973879460e-01 8.649273100670e-01 8.681881742981e-01 8.715790398072e-01 8.750948409345e-01 8.787401031476e-01 8.825046891356e-01 8.863949449521e-01 8.904019509182e-01 8.945267682336e-01 8.987651195047e-01 9.031102428036e-01 9.075656861149e-01 9.121158497686e-01 9.167673968976e-01 9.215085796254e-01 9.263342813765e-01 9.312442313063e-01 9.362228293940e-01 9.412748964759e-01 9.463835064803e-01 9.515485869229e-01 9.567608226689e-01 9.620101340610e-01 9.672956306698e-01 9.725997278650e-01 9.779226781785e-01 9.832520194096e-01 9.885785512864e-01 9.938981056391e-01 9.991950673856e-01 1.004466002095e+00 1.009698106990e+00 1.014883732364e+00 1.020013786720e+00 1.025076480043e+00 1.030064417525e+00 1.034965942661e+00 1.039773886074e+00 1.044476984272e+00 1.049065888646e+00 1.053530593169e+00 1.057862818212e+00 1.062050044320e+00 1.066086603539e+00 1.069960836358e+00 1.073662995467e+00 1.077188405446e+00 1.080520926042e+00 1.083658641139e+00 1.086589926936e+00 1.089305862233e+00 1.091804410891e+00 1.094067738113e+00 1.096099782116e+00 1.097885836667e+00 1.099423209847e+00 1.100707534106e+00 1.101725554758e+00 1.102485414504e+00 1.102968715829e+00 1.103182117880e+00 1.103119082363e+00 1.102773615023e+00 1.102152285627e+00 1.101243642564e+00 1.100059248687e+00 1.098588936462e+00 1.096840164219e+00 1.094817616260e+00 1.092517541731e+00 1.089953308094e+00 1.087122805882e+00 1.084038758460e+00 1.080705515784e+00 1.077133595982e+00 1.073335212659e+00 1.069318474213e+00 1.065100475557e+00 1.060692846468e+00 1.056114944268e+00 1.051380838046e+00 1.046511555643e+00 1.041528280064e+00 1.036448451501e+00 1.031303254159e+00 1.026110182454e+00 1.020900525705e+00 1.015699575077e+00 1.010536251914e+00 1.005444149407e+00 1.000449609177e+00 9.955901877637e-01 9.908972207970e-01 9.864040890111e-01 9.821467658708e-01 9.781593092661e-01 9.744771494212e-01 9.711358580417e-01 9.681682879623e-01 9.656074157689e-01 9.634873171434e-01 9.618370689237e-01 9.606863621285e-01 9.600606121887e-01 9.599855573925e-01 9.604803396495e-01 9.615639068172e-01 9.632515601301e-01 9.655507288158e-01 9.684729738223e-01 9.720173799617e-01 9.761847546692e-01 9.809675086023e-01 9.863563641837e-01 9.923399081907e-01 9.988972046837e-01 1.006008693783e+00 1.013648634331e+00 1.021786576773e+00 1.030392850538e+00 1.039432438198e+00 1.048868276659e+00 1.058660497437e+00 1.068769708342e+00 1.079149720214e+00 1.089760658306e+00 1.100553946747e+00 1.111485774007e+00 1.122512459951e+00 1.133581549689e+00 1.144655304589e+00 1.155682027190e+00 1.166618880985e+00 1.177425338204e+00 1.188052496976e+00 1.198463068889e+00 1.208615403356e+00 1.218470452994e+00 1.227992122957e+00 1.237145130873e+00 1.245895640595e+00 1.254213819306e+00 1.262069299315e+00 1.269435903089e+00 1.276291519049e+00 1.282608583952e+00 1.288376195039e+00 1.293570555879e+00 1.298182489009e+00 1.302198409302e+00 1.305609329570e+00 1.308412102839e+00 1.310602558887e+00 1.312181383158e+00 1.313150502846e+00 1.313517238274e+00 1.313288955319e+00 1.312479845343e+00 1.311101873908e+00 1.309171032139e+00 1.306712573887e+00 1.303743351938e+00 1.300293945497e+00 1.296389581947e+00 1.292058585896e+00 1.287338788690e+00 1.282262271709e+00 1.276868011011e+00 1.271191407073e+00 1.265278823543e+00 1.259167367463e+00 1.252905645347e+00 1.246538440124e+00 1.240108900094e+00 1.233668660584e+00 1.227261407804e+00 1.220939124656e+00 1.214746718945e+00 1.208733404118e+00 1.202948058635e+00 1.197433145685e+00 1.192239566585e+00 1.187405767021e+00 1.182978567515e+00 1.178993203882e+00 1.175488688259e+00 1.172499938526e+00 1.170053734992e+00 1.168183646139e+00 1.166905636342e+00 1.166243564189e+00 1.166209605548e+00 1.166811239730e+00 1.168057517931e+00 1.169940646741e+00 1.172460616990e+00 1.175601732588e+00 1.179347769727e+00 1.183674971034e+00 1.188556822581e+00 1.193957400206e+00 1.199838547132e+00 1.206159317838e+00 1.212865104036e+00 1.219912105297e+00 1.227236615129e+00 1.234782178311e+00 1.242487672747e+00 1.250285091519e+00 1.258114926118e+00 1.265900366892e+00 1.273585050462e+00 1.281095179552e+00 1.288366686021e+00 1.295342229713e+00 1.301950637692e+00 1.308149291079e+00 1.313876384039e+00 1.319088025081e+00 1.323747403918e+00 1.327815335708e+00 1.331275641789e+00 1.334101206897e+00 1.336291876391e+00 1.337847512148e+00 1.338778029149e+00 1.339108289307e+00 1.338870044402e+00 1.338104324791e+00 1.336865060375e+00 1.335214977165e+00 1.333221539574e+00 1.330962837884e+00 1.328523283061e+00 1.325989110807e+00 1.323450698677e+00 1.320994055094e+00 1.318714712246e+00 1.316685730875e+00 1.314991411274e+00 1.313692326993e+00 1.312844876932e+00 1.312493518482e+00 1.312655012193e+00 1.313352730258e+00 1.314566141546e+00 1.316279608381e+00 1.318453543802e+00 1.321027641267e+00 1.323948289691e+00 1.327125323486e+00 1.330486715819e+00 1.333941130828e+00 1.337400520447e+00 1.340786993529e+00 1.344017438694e+00 1.347031394315e+00 1.349768579521e+00 1.352197197228e+00 1.354293599624e+00 1.356050843124e+00 1.357493690422e+00 1.358647345739e+00 1.359570796985e+00 1.360326143501e+00 1.360991989738e+00 1.361658570597e+00 1.362413734535e+00 1.363346774162e+00 1.364539300676e+00 1.366061959357e+00 1.367965296352e+00 1.370274979498e+00 1.372998685325e+00 1.376104500188e+00 1.379534281626e+00 1.383196746650e+00 1.386974737356e+00 1.390718188271e+00 1.394257788804e+00 1.397410205670e+00 1.399976798987e+00 1.401757834834e+00 1.402558103873e+00 1.402188319124e+00 1.400482845698e+00 1.397294568932e+00 1.392508623117e+00 1.386043850005e+00 1.377847681214e+00 1.367917162802e+00 1.356280449338e+00 1.343002914457e+00 1.328195376465e+00 1.311987926813e+00 1.294549021413e+00 1.276066062376e+00 1.256738116834e+00 1.236785352775e+00 1.216411139239e+00 1.195834775467e+00 1.175251742542e+00 1.154840181219e+00 1.134775535171e+00 1.115182999696e+00 1.096199997758e+00 1.077916394503e+00 1.060415463782e+00 1.043781577695e+00 1.028052144884e+00 1.013309551291e+00 9.995949962344e-01 9.869611088364e-01 9.754798725912e-01 9.651765532045e-01 9.561219353529e-01 9.483259378074e-01 9.418107920732e-01 9.365705921021e-01 9.325505571467e-01 9.297108084405e-01 9.279378361032e-01 9.271449901418e-01 9.272068415150e-01 9.280066156368e-01 9.294600961946e-01 9.314693517121e-01 9.340148842182e-01 9.370730771622e-01 9.406829942207e-01 9.449064054931e-01 9.498077968751e-01 9.554765192544e-01 9.619442811052e-01 9.692308604992e-01 9.772601642984e-01 9.858924437043e-01 9.948904807097e-01 1.003915304680e+00 1.012576842204e+00 1.020385653857e+00 1.026850749753e+00 1.031463515955e+00 1.033744048081e+00 1.033295005864e+00 1.029797387714e+00 1.023083764068e+00 1.013116716811e+00 1.000060025025e+00 9.842373026631e-01 9.661684912376e-01 9.465660966251e-01 9.262525216270e-01 9.062117753351e-01 8.874319597288e-01 8.708847856583e-01 8.574140526346e-01 8.476187001048e-01 8.418271292417e-01 8.399923436369e-01 8.417837072617e-01 8.465877755475e-01 8.513222991757e-01 8.560003636791e-01 8.610299782815e-01 8.670231151294e-01 8.744476536894e-01 8.833281137391e-01 8.932153946988e-01 9.033671593075e-01 9.130362451071e-01 9.217839519525e-01 9.296807077147e-01 9.372479477672e-01 9.452203285157e-01 9.542013788475e-01 9.643187182341e-01 9.750425318270e-01 9.853117750211e-01 9.938532070726e-01 9.995948799082e-01 1.002088842042e+00 1.001758892318e+00 9.998745450405e-01 9.983028077804e-01 9.990421726880e-01 1.003591541725e+00 1.012380971066e+00 1.024453686884e+00 1.035262185654e+00 1.038955587653e+00 1.007697914520e+00 9.423413470040e-01 8.683455038679e-01 8.192148476785e-01 8.193221655488e-01 8.651314770312e-01 9.290948896320e-01 9.809344782642e-01 1.001291574883e+00 9.850820095301e-01 9.411947202746e-01 8.904012624752e-01 8.592292746440e-01 8.663680303161e-01 9.089987522519e-01 9.648246290370e-01 1.006845682586e+00 1.015115730567e+00 9.815576169512e-01 9.120455372240e-01 8.280047869497e-01 7.656773041078e-01 7.624216365821e-01 8.264413121202e-01 9.282041952725e-01 1.027251388619e+00 1.093174353560e+00 1.110355258819e+00 1.078011389468e+00 1.010028321813e+00 9.340201664811e-01 8.851707144795e-01 8.882822982502e-01 9.380761734786e-01 1.003906797865e+00 1.052582016232e+00 1.063313651629e+00 1.032324222739e+00 9.738550116702e-01 9.185901614249e-01 9.035637229777e-01 9.479734350033e-01 1.035945072199e+00 1.130310101169e+00 1.195711567754e+00 1.209477420417e+00 1.164069062061e+00 1.067924903041e+00 9.468720363192e-01 8.449728966065e-01 8.128486747536e-01 8.693555106087e-01 9.809613090688e-01 1.096380832449e+00 1.177007811061e+00 1.201523196531e+00 1.163468356250e+00 1.069580811885e+00 9.399936096898e-01 8.102678091492e-01 7.299260404126e-01 7.382073598346e-01 8.235854699314e-01 9.367156065050e-01 1.032786742126e+00 1.084846942672e+00 1.081767147570e+00 1.025964682108e+00 9.332291996745e-01 8.333357457513e-01 7.669259535242e-01 7.666758504982e-01 8.284780071776e-01 9.155514748656e-01 9.889955672789e-01 1.023771718604e+00 1.010261103428e+00 9.529837628952e-01 8.695225707035e-01 7.886184250021e-01 7.426520547981e-01 7.493221266540e-01 7.973271773367e-01 8.579559659704e-01 9.062668339879e-01
 5.938985052569e-01 5.942445120597e-01 5.945638008217e-01 5.947956902954e-01 5.949356894551e-01 5.950393264218e-01 5.951774263450e-01 5.953905119169e-01 5.956725777236e-01 5.959818768094e-01 5.962630390613e-01 5.964666311123e-01 5.965878834477e-01 5.966721803950e-01 5.967905713795e-01 5.969825978686e-01 5.972396961139e-01 5.975160684680e-01 5.977573776330e-01 5.979293904701e-01 5.980307076936e-01 5.980976716343e-01 5.981824543706e-01 5.983242199220e-01 5.985305939804e-01 5.987781175955e-01 5.990201170418e-01 5.992019317644e-01 5.992929191329e-01 5.993155226911e-01 5.993464102161e-01 5.994665288477e-01 5.997073187960e-01 6.000241656846e-01 6.003197179751e-01 6.005050877125e-01 6.005595846265e-01 6.005510471776e-01 6.006016291622e-01 6.008047516185e-01 6.011552141028e-01 6.015483608034e-01 6.018453371375e-01 6.019700354415e-01 6.019647386333e-01 6.019627455747e-01 6.020962700597e-01 6.023937319943e-01 6.027645445810e-01 6.030650237054e-01 6.032112751443e-01 6.032232122865e-01 6.031999505174e-01 6.032398690357e-01 6.033751464653e-01 6.035732055366e-01 6.037708992887e-01 6.039223884199e-01 6.040077623433e-01 6.040256716744e-01 6.039955790694e-01 6.039592819241e-01 6.039830665527e-01 6.041100060746e-01 6.043210514910e-01 6.045319812361e-01 6.046405776223e-01 6.046118159022e-01 6.045130590864e-01 6.044695841114e-01 6.045703869479e-01 6.047998950672e-01 6.050510751232e-01 6.052068730304e-01 6.052240464633e-01 6.051498968273e-01 6.050817392356e-01 6.050913057061e-01 6.051889226639e-01 6.053359348294e-01 6.054731176881e-01 6.055529766210e-01 6.055495186408e-01 6.054690230038e-01 6.053546918119e-01 6.052764448792e-01 6.052980901503e-01 6.054268124969e-01 6.055945065951e-01 6.056911457550e-01 6.056442441775e-01 6.054836569800e-01 6.053250793346e-01 6.052875876722e-01 6.054009993244e-01 6.055849351765e-01 6.057116532378e-01 6.056986596252e-01 6.055650544990e-01 6.054022638049e-01 6.052999248780e-01 6.052912451072e-01 6.053470805500e-01 6.054114871086e-01 6.054328748994e-01 6.053848971178e-01 6.052668129230e-01 6.051068536961e-01 6.049557992559e-01 6.048686078779e-01 6.048738355663e-01 6.049402625185e-01 6.049912946505e-01 6.049472589902e-01 6.047817894469e-01 6.045464143202e-01 6.043395949288e-01 6.042494396650e-01 6.042864279771e-01 6.043720743296e-01 6.043901147811e-01 6.042597502812e-01 6.039941199656e-01 6.036955262283e-01 6.034927712535e-01 6.034503051565e-01 6.035221728657e-01 6.035802453159e-01 6.035048247461e-01 6.032656616367e-01 6.029383438575e-01 6.026561137749e-01 6.025177227857e-01 6.025202140940e-01 6.025670594804e-01 6.025334725237e-01 6.023518327351e-01 6.020492603020e-01 6.017305643739e-01 6.015060061793e-01 6.014156008246e-01 6.014080924937e-01 6.013782257935e-01 6.012395278142e-01 6.009792436089e-01 6.006623174642e-01 6.003827058274e-01 6.001977679887e-01 6.000948934310e-01 6.000099807608e-01 5.998726837669e-01 5.996471945606e-01 5.993566440574e-01 5.990557150967e-01 5.987983915472e-01 5.986003382210e-01 5.984393422193e-01 5.982717602950e-01 5.980601288827e-01 5.977976423895e-01 5.975044051136e-01 5.972135424492e-01 5.969484928933e-01 5.967141040641e-01 5.964957778318e-01 5.962697485604e-01 5.960205644807e-01 5.957445612639e-01 5.954479782767e-01 5.951489992689e-01 5.948622042992e-01 5.945932910121e-01 5.943364746034e-01 5.940771938158e-01 5.938018037515e-01 5.935034672559e-01 5.931884668272e-01 5.928697166852e-01 5.925604597201e-01 5.922622200059e-01 5.919688400660e-01 5.916682081946e-01 5.913523529443e-01 5.910215096260e-01 5.906831241832e-01 5.903439429512e-01 5.900067729167e-01 5.896695304268e-01 5.893264409167e-01 5.889785843895e-01 5.886273198240e-01 5.882739782364e-01 5.879161872970e-01 5.875510704031e-01 5.871791196797e-01 5.868036065981e-01 5.864298277671e-01 5.860589060960e-01 5.856889704431e-01 5.853125312357e-01 5.849272066115e-01 5.845344024563e-01 5.841403063459e-01 5.837474684398e-01 5.833540254214e-01 5.829561933680e-01 5.825504151647e-01 5.821392407260e-01 5.817239333156e-01 5.813073284526e-01 5.808900811744e-01 5.804687662827e-01 5.800406372695e-01 5.796064760502e-01 5.791685811435e-01 5.787283762247e-01 5.782861156034e-01 5.778423858563e-01 5.773946261919e-01 5.769429050443e-01 5.764874924224e-01 5.760287447118e-01 5.755655703471e-01 5.750991207392e-01 5.746304346551e-01 5.741593527559e-01 5.736873129613e-01 5.732127515389e-01 5.727321802854e-01 5.722454554750e-01 5.717545439620e-01 5.712615633598e-01 5.707677236408e-01 5.702723978732e-01 5.697753281159e-01 5.692700707475e-01 5.687608916547e-01 5.682484874596e-01 5.677321905673e-01 5.672150990303e-01 5.666966158458e-01 5.661749502719e-01 5.656508441170e-01 5.651231986974e-01 5.645907663026e-01 5.640545363827e-01 5.635159440589e-01 5.629758034237e-01 5.624339396300e-01 5.618900737947e-01 5.613427909068e-01 5.607885157924e-01 5.602315216299e-01 5.596712226668e-01 5.591105909946e-01 5.585487291640e-01 5.579850282593e-01 5.574155578890e-01 5.568405475109e-01 5.562636995615e-01 5.556869489076e-01 5.551093287215e-01 5.545319438655e-01 5.539499206217e-01 5.533647800136e-01 5.527753830175e-01 5.521853882643e-01 5.515941766152e-01 5.510021901583e-01 5.504091505428e-01 5.498127160055e-01 5.492126120599e-01 5.486108881656e-01 5.480064288809e-01 5.474011289832e-01 5.467967230980e-01 5.461890520246e-01 5.455790374673e-01 5.449667998034e-01 5.443521858817e-01 5.437367925063e-01 5.431219670794e-01 5.425051243814e-01 5.418849605894e-01 5.412622401826e-01 5.406358974248e-01 5.400099041387e-01 5.393845517913e-01 5.387592357823e-01 5.381297880710e-01 5.374962641695e-01 5.368589960367e-01 5.362214078979e-01 5.355852706995e-01 5.349510267792e-01 5.343161767159e-01 5.336763331675e-01 5.330334153601e-01 5.323885501385e-01 5.317452760011e-01 5.311048818561e-01 5.304647991175e-01 5.298239370459e-01 5.291803083988e-01 5.285338436059e-01 5.278874141565e-01 5.272442445217e-01 5.266018944163e-01 5.259601534905e-01 5.253183587176e-01 5.246744700370e-01 5.240288451509e-01 5.233846751919e-01 5.227419835685e-01 5.221007652802e-01 5.214603879841e-01 5.208191923346e-01 5.201755848703e-01 5.195335979645e-01 5.188921745977e-01 5.182524376775e-01 5.176146589382e-01 5.169756969245e-01 5.163359037464e-01 5.156966897907e-01 5.150598010351e-01 5.144238370480e-01 5.137894031234e-01 5.131543339492e-01 5.125188228531e-01 5.118848273362e-01 5.112533541625e-01 5.106244227134e-01 5.099975549275e-01 5.093717984465e-01 5.087443694025e-01 5.081205789813e-01 5.074975517344e-01 5.068793275287e-01 5.062652434772e-01 5.056508736776e-01 5.050383838976e-01 5.044274802970e-01 5.038187885522e-01 5.032138738101e-01 5.026127663018e-01 5.020128631032e-01 5.014149479771e-01 5.008191266648e-01 5.002263579178e-01 4.996369390868e-01 4.990501526938e-01 4.984655608727e-01 4.978850115917e-01 4.973072095234e-01 4.967330482588e-01 4.961624531725e-01 4.955949857682e-01 4.950298275701e-01 4.944700336231e-01 4.939144516195e-01 4.933632634400e-01 4.928144743706e-01 4.922700641839e-01 4.917281416241e-01 4.911914115432e-01 4.906589888819e-01 4.901311856219e-01 4.896077678502e-01 4.890878375452e-01 4.885717241161e-01 4.880610641473e-01 4.875543150210e-01 4.870534530338e-01 4.865578424324e-01 4.860657344065e-01 4.855790923006e-01 4.850976519775e-01 4.846212376275e-01 4.841498074734e-01 4.836846070476e-01 4.832253581296e-01 4.827714870986e-01 4.823227605221e-01 4.818787386608e-01 4.814407167976e-01 4.810095325074e-01 4.805841187189e-01 4.801648624311e-01 4.797510190329e-01 4.793443781116e-01 4.789429038768e-01 4.785479125507e-01 4.781605127827e-01 4.777791830431e-01 4.774046387291e-01 4.770360157461e-01 4.766743084765e-01 4.763195981977e-01 4.759724579508e-01 4.756319709627e-01 4.752979805941e-01 4.749722835593e-01 4.746524159899e-01 4.743399586525e-01 4.740349753578e-01 4.737375419312e-01 4.734480221301e-01 4.731649924449e-01 4.728896394597e-01 4.726221712775e-01 4.723623764225e-01 4.721104454735e-01 4.718661122957e-01 4.716299990166e-01 4.714013267436e-01 4.711798788650e-01 4.709675265752e-01 4.707625664287e-01 4.705669406486e-01 4.703783451014e-01 4.701982429206e-01 4.700264013981e-01 4.698632055819e-01 4.697075438024e-01 4.695611826696e-01 4.694230604503e-01 4.692929676619e-01 4.691708559544e-01 4.690580785366e-01 4.689540809525e-01 4.688576144223e-01 4.687696258936e-01 4.686907952631e-01 4.686203449919e-01 4.685582047004e-01 4.685051842174e-01 4.684606152955e-01 4.684246234014e-01 4.683970724050e-01 4.683783106646e-01 4.683677380240e-01 4.683668416454e-01 4.683748513424e-01 4.683895858378e-01 4.684149205609e-01 4.684472012247e-01 4.684900690027e-01 4.685406459216e-01 4.686001915699e-01 4.686681376568e-01 4.687444720638e-01 4.688286387860e-01 4.689225611777e-01 4.690239519066e-01 4.691341405633e-01 4.692529170463e-01 4.693807897809e-01 4.695161072424e-01 4.696595536857e-01 4.698118131942e-01 4.699718495292e-01 4.701403526535e-01 4.703171125506e-01 4.705017060263e-01 4.706945708587e-01 4.708944144334e-01 4.711032858599e-01 4.713190905379e-01 4.715430674307e-01 4.717739424926e-01 4.720136051467e-01 4.722601523285e-01 4.725132537968e-01 4.727755337198e-01 4.730435340399e-01 4.733194440705e-01 4.736015475091e-01 4.738920058896e-01 4.741887579434e-01 4.744923321096e-01 4.748017043630e-01 4.751184187701e-01 4.754421186098e-01 4.757705005238e-01 4.761068050150e-01 4.764489037418e-01 4.767961841155e-01 4.771500307285e-01 4.775092321942e-01 4.778744336590e-01 4.782457422160e-01 4.786209090720e-01 4.790022401831e-01 4.793889915292e-01 4.797805426614e-01 4.801764792301e-01 4.805772004001e-01 4.809826844820e-01 4.813922680995e-01 4.818068219134e-01 4.822247141455e-01 4.826468414995e-01 4.830727026859e-01 4.835019100527e-01 4.839347043586e-01 4.843703921011e-01 4.848099875597e-01 4.852518601256e-01 4.856967562038e-01 4.861443437368e-01 4.865944014360e-01 4.870467281611e-01 4.875005896673e-01 4.879568667687e-01 4.884146776543e-01 4.888742047814e-01 4.893342427834e-01 4.897967271785e-01 4.902594910687e-01 4.907232071214e-01 4.911876392755e-01 4.916517128231e-01 4.921168740686e-01 4.925812678525e-01 4.930458518246e-01 4.935105251963e-01 4.939735031023e-01 4.944361871818e-01 4.948972972535e-01 4.953579410457e-01 4.958168735908e-01 4.962728811445e-01 4.967282098693e-01 4.971814279385e-01 4.976320173886e-01 4.980798829259e-01 4.985253068857e-01 4.989674060187e-01 4.994066919526e-01 4.998417434238e-01 5.002737228011e-01 5.007011868678e-01 5.011248669405e-01 5.015445479758e-01 5.019594931707e-01 5.023695921887e-01 5.027741356841e-01 5.031729102409e-01 5.035672371467e-01 5.039555400467e-01 5.043378227368e-01 5.047136308467e-01 5.050833295893e-01 5.054458622138e-01 5.058013834165e-01 5.061499234461e-01 5.064916215385e-01 5.068248032604e-01 5.071496573328e-01 5.074662354733e-01 5.077753147807e-01 5.080749820816e-01 5.083654307535e-01 5.086474464754e-01 5.089190179537e-01 5.091813688543e-01 5.094337660629e-01 5.096765604232e-01 5.099072738794e-01 5.101289208843e-01 5.103382120158e-01 5.105373156224e-01 5.107245858242e-01 5.108992698564e-01 5.110626304951e-01 5.112132127046e-01 5.113513914388e-01 5.114777340316e-01 5.115899495864e-01 5.116883881513e-01 5.117740041228e-01 5.118452752242e-01 5.119024861316e-01 5.119459485288e-01 5.119744723783e-01 5.119874977241e-01 5.119853865764e-01 5.119687948827e-01 5.119354253823e-01 5.118863827674e-01 5.118205057271e-01 5.117396945165e-01 5.116411090046e-01 5.115251344177e-01 5.113920245995e-01 5.112414573717e-01 5.110732350725e-01 5.108864614914e-01 5.106814070044e-01 5.104582301797e-01 5.102159794867e-01 5.099545263314e-01 5.096734278655e-01 5.093733740331e-01 5.090531137648e-01 5.087115634813e-01 5.083507642675e-01 5.079686600468e-01 5.075658339411e-01 5.071415277632e-01 5.066964925863e-01 5.062282379218e-01 5.057400087702e-01 5.052276794848e-01 5.046935958968e-01 5.041370674915e-01 5.035569744983e-01 5.029536487236e-01 5.023262800854e-01 5.016762674626e-01 5.010022148871e-01 5.003030368615e-01 4.995796629674e-01 4.988318133663e-01 4.980585924401e-01 4.972601843466e-01 4.964359590361e-01 4.955863956971e-01 4.947113320717e-01 4.938097039758e-01 4.928813185596e-01 4.919264307608e-01 4.909442318966e-01 4.899357311345e-01 4.888995128370e-01 4.878359776241e-01 4.867440874037e-01 4.856246365212e-01 4.844754982633e-01 4.832993479888e-01 4.820943169903e-01 4.808601931625e-01 4.795968686032e-01 4.783041992046e-01 4.769826862247e-01 4.756299804397e-01 4.742476987222e-01 4.728360276039e-01 4.713933779806e-01 4.699201208418e-01 4.684164461438e-01 4.668816354740e-01 4.653146644293e-01 4.637179940958e-01 4.620897369329e-01 4.604290224241e-01 4.587362096040e-01 4.570109057411e-01 4.552541880221e-01 4.534653610134e-01 4.516433450105e-01 4.497882742708e-01 4.479000765528e-01 4.459803740518e-01 4.440260593510e-01 4.420387119234e-01 4.400179463271e-01 4.379631383525e-01 4.358745718181e-01 4.337522703548e-01 4.315961023552e-01 4.294051849543e-01 4.271801854097e-01 4.249209926811e-01 4.226264714226e-01 4.202971959849e-01 4.179338092949e-01 4.155352249842e-01 4.131017161088e-01 4.106325348343e-01 4.081286611063e-01 4.055889686713e-01 4.030136561204e-01 4.004030910769e-01 3.977567906675e-01 3.950758192202e-01 3.923586966430e-01 3.896056910595e-01 3.868173254624e-01 3.839914656692e-01 3.811321104524e-01 3.782352571886e-01 3.753026229773e-01 3.723351852525e-01 3.693302211168e-01 3.662897315965e-01 3.632134376547e-01 3.601010772189e-01 3.569529435316e-01 3.537682762375e-01 3.505491768239e-01 3.472929631627e-01 3.440010648675e-01 3.406743209420e-01 3.373106674926e-01 3.339130113907e-01 3.304787440557e-01 3.270090997129e-01 3.235043700604e-01 3.199641235843e-01 3.163893988305e-01 3.127790091791e-01 3.091356250334e-01 3.054563645603e-01 3.017433122634e-01 2.979966114616e-01 2.942148471137e-01 2.904010816525e-01 2.865524651028e-01 2.826718333441e-01 2.787583489904e-01 2.748119781426e-01 2.708349204026e-01 2.668238890381e-01 2.627843140403e-01 2.587126836741e-01 2.546105769714e-01 2.504793245141e-01 2.463185430994e-01 2.421303773457e-01 2.379119652466e-01 2.336679489357e-01 2.293968877804e-01 2.251009217306e-01 2.207794211905e-01 2.164342172826e-01 2.120672314405e-01 2.076763466583e-01 2.032673013523e-01 1.988386062179e-01 1.943919309981e-01 1.899290583160e-01 1.854519304132e-01 1.809625958525e-01 1.764624547433e-01 1.719555297879e-01 1.674422969862e-01 1.629261872109e-01 1.584124379901e-01 1.539010957055e-01 1.494002519432e-01 1.449095416783e-01 1.404384967874e-01 1.359898155070e-01 1.315711310944e-01 1.271896973518e-01 1.228521718157e-01 1.185714662390e-01 1.143543321336e-01 1.102159582704e-01 1.061679914365e-01 1.022279739852e-01 9.841298219415e-02 9.474274922385e-02 9.124221756954e-02 8.793424226392e-02 8.485108752017e-02 8.201949153260e-02 7.947567584048e-02 7.725301145194e-02 7.538359395181e-02 7.390430716585e-02 7.284139690628e-02 7.222393865681e-02 7.206273493693e-02 7.237286333977e-02 7.315052343397e-02 7.438713999380e-02 7.606614457383e-02 7.816188175918e-02 8.064976176070e-02 8.349500781510e-02 8.667114001259e-02 9.014181690306e-02 9.388217871375e-02 9.786203173715e-02 1.020565467789e-01 1.064466002308e-01 1.110049432787e-01 1.157213269735e-01 1.205724554957e-01 1.255507196434e-01 1.306393165314e-01 1.358282811037e-01 1.411091303894e-01 1.464704015712e-01 1.519091285006e-01 1.574131833468e-01 1.629809061362e-01 1.686043065021e-01 1.742794325903e-01 1.800023646755e-01 1.857668982016e-01 1.915746603985e-01 1.974145340597e-01 2.032910791157e-01 2.091961916598e-01 2.151300456690e-01 2.210899130520e-01 2.270717145012e-01 2.330764169601e-01 2.390976422982e-01 2.451388446172e-01 2.511939421341e-01 2.572632422767e-01 2.633452002498e-01 2.694367755528e-01 2.755394412108e-01 2.816480713089e-01 2.877653150077e-01 2.938861170935e-01 3.000110677394e-01 3.061387138950e-01 3.122684669641e-01 3.183991160171e-01 3.245262101034e-01 3.306539472666e-01 3.367756069845e-01 3.428952533954e-01 3.490084420607e-01 3.551155956528e-01 3.612151709112e-01 3.673049592685e-01 3.733880084253e-01 3.794574424307e-01 3.855179906600e-01 3.915642001396e-01 3.975973077616e-01 4.036162957319e-01 4.096184323226e-01 4.156063450225e-01 4.215746253268e-01 4.275270486496e-01 4.334569359677e-01 4.393694827624e-01 4.452583143490e-01 4.511258781837e-01 4.569718551391e-01 4.627909314810e-01 4.685890996348e-01 4.743568426955e-01 4.801014066754e-01 4.858167286337e-01 4.915042198457e-01 4.971625927691e-01 5.027894596679e-01 5.083873784856e-01 5.139500211472e-01 5.194823650030e-01 5.249789138005e-01 5.304420862691e-01 5.358692289838e-01 5.412590868241e-01 5.466132307791e-01 5.519264285005e-01 5.572038358231e-01 5.624398725712e-01 5.676347590440e-01 5.727896845513e-01 5.778993645277e-01 5.829687551325e-01 5.879917939884e-01 5.929718068432e-01 5.979045652516e-01 6.027906738712e-01 6.076310839082e-01 6.124207051810e-01 6.171634816688e-01 6.218542433069e-01 6.264973293086e-01 6.310869088697e-01 6.356250338760e-01 6.401121883207e-01 6.445416296351e-01 6.489215419379e-01 6.532423261551e-01 6.575103826479e-01 6.617203750234e-01 6.658734310937e-01 6.699707266062e-01 6.740063066104e-01 6.779853523931e-01 6.819021720956e-01 6.857615109524e-01 6.895578113065e-01 6.932925102787e-01 6.969673245961e-01 7.005766685957e-01 7.041255379070e-01 7.076091144849e-01 7.110294903227e-01 7.143849433863e-01 7.176746572379e-01 7.209012056615e-01 7.240583127481e-01 7.271532249599e-01 7.301780024126e-01 7.331387747641e-01 7.360307839755e-01 7.388543639152e-01 7.416134094307e-01 7.443005002961e-01 7.469241400773e-01 7.494768756302e-01 7.519618149237e-01 7.543793288846e-01 7.567260943921e-01 7.590079336358e-01 7.612181475759e-01 7.633628987248e-01 7.654379624935e-01 7.674445447662e-01 7.693843179143e-01 7.712538960485e-01 7.730606682041e-01 7.747954940516e-01 7.764660068814e-01 7.780695527203e-01 7.796065783611e-01 7.810810540802e-01 7.824869733537e-01 7.838333624616e-01 7.851103901524e-01 7.863280081073e-01 7.874835286555e-01 7.885762512285e-01 7.896107443425e-01 7.905823316749e-01 7.914993799197e-01 7.923566366793e-01 7.931583559436e-01 7.939050349528e-01 7.945971685870e-01 7.952389767173e-01 7.958273590049e-01 7.963691032775e-01 7.968609874491e-01 7.973085898534e-01 7.977118868688e-01 7.980706691802e-01 7.983918061377e-01 7.986727883015e-01 7.989189250025e-01 7.991296283691e-01 7.993089919755e-01 7.994586044903e-01 7.995813540967e-01 7.996812667039e-01 7.997579683740e-01 7.998167121211e-01 7.998595064058e-01 7.998880777184e-01 7.999087839769e-01 7.999205705554e-01 7.999301890559e-01 7.999391040647e-01 7.999508361006e-01 7.999688650538e-01 7.999966799331e-01 8.000383636570e-01 8.000973442773e-01 8.001772053467e-01 8.002817043158e-01 8.004147347175e-01 8.005805404853e-01 8.007824533752e-01 8.010240961435e-01 8.013114822453e-01 8.016450967513e-01 8.020330539225e-01 8.024764671685e-01 8.029802805334e-01 8.035496415450e-01 8.041833791827e-01 8.048937976362e-01 8.056765266673e-01 8.065410065148e-01 8.074888003489e-01 8.085211087369e-01 8.096481546329e-01 8.108644767370e-01 8.121833281305e-01 8.135989758054e-01 8.151201451905e-01 8.167470282974e-01 8.184806275021e-01 8.203320063727e-01 8.222906003768e-01 8.243701165698e-01 8.265637829046e-01 8.288782221807e-01 8.313155655157e-01 8.338703366803e-01 8.365538797585e-01 8.393543206841e-01 8.422835772959e-01 8.453347319231e-01 8.485072690817e-01 8.518078691882e-01 8.552234177253e-01 8.587664863743e-01 8.624239180751e-01 8.661997241306e-01 8.700916876742e-01 8.740934863306e-01 8.782078228007e-01 8.824230822257e-01 8.867462322243e-01 8.911654429583e-01 8.956775835061e-01 9.002821765983e-01 9.049683043433e-01 9.097391279431e-01 9.145773309762e-01 9.194895847416e-01 9.244616523255e-01 9.294881298762e-01 9.345677317880e-01 9.396847642712e-01 9.448409864127e-01 9.500214004894e-01 9.552233229446e-01 9.604388987405e-01 9.656549862925e-01 9.708707398849e-01 9.760713714821e-01 9.812525995232e-01 9.864037521658e-01 9.915160306533e-01 9.965821030497e-01 1.001588813376e+00 1.006532579357e+00 1.011400988537e+00 1.016184852978e+00 1.020876328591e+00 1.025464477603e+00 1.029941737081e+00 1.034297350410e+00 1.038523800913e+00 1.042608862680e+00 1.046548391067e+00 1.050327022954e+00 1.053944148493e+00 1.057384106519e+00 1.060641219033e+00 1.063708103221e+00 1.066572213678e+00 1.069234270731e+00 1.071676532055e+00 1.073899338091e+00 1.075892826339e+00 1.077647278747e+00 1.079165841229e+00 1.080429697302e+00 1.081446508819e+00 1.082202110627e+00 1.082694453173e+00 1.082923939323e+00 1.082878311741e+00 1.082567666860e+00 1.081977019462e+00 1.081113920978e+00 1.079975618855e+00 1.078558474249e+00 1.076871724430e+00 1.074907861171e+00 1.072679275397e+00 1.070181434226e+00 1.067423426238e+00 1.064412348110e+00 1.061150736303e+00 1.057653450842e+00 1.053923729848e+00 1.049975578906e+00 1.045819534449e+00 1.041470317674e+00 1.036942014185e+00 1.032248942025e+00 1.027412934556e+00 1.022446916340e+00 1.017377134702e+00 1.012220106819e+00 1.007003837184e+00 1.001750647541e+00 9.964853869390e-01 9.912398387368e-01 9.860375725353e-01 9.809129098041e-01 9.758946082685e-01 9.710148851063e-01 9.663099169122e-01 9.618073669808e-01 9.575472008187e-01 9.535609251203e-01 9.498838637507e-01 9.465503818718e-01 9.435933328220e-01 9.410455048339e-01 9.389396844187e-01 9.373050733843e-01 9.361698437257e-01 9.355602520156e-01 9.354995670791e-01 9.360094103160e-01 9.371054476407e-01 9.388027933349e-01 9.411110528933e-01 9.440378401527e-01 9.475848611890e-01 9.517488573757e-01 9.565284849473e-01 9.619098352907e-01 9.678805800307e-01 9.744229024195e-01 9.815143107179e-01 9.891317981751e-01 9.972449197091e-01 1.005823159006e+00 1.014832533443e+00 1.024237891391e+00 1.033997050223e+00 1.044073037572e+00 1.054421057276e+00 1.064998657152e+00 1.075763213025e+00 1.086666174668e+00 1.097668335925e+00 1.108718484592e+00 1.119773455157e+00 1.130791364421e+00 1.141722457486e+00 1.152529376787e+00 1.163166141088e+00 1.173592747797e+00 1.183770088340e+00 1.193656790170e+00 1.203221004652e+00 1.212425529289e+00 1.221236586952e+00 1.229623939849e+00 1.237559004678e+00 1.245014193983e+00 1.251967019724e+00 1.258393688141e+00 1.264275702746e+00 1.269595275427e+00 1.274337612033e+00 1.278494145852e+00 1.282051816765e+00 1.285006555643e+00 1.287355019682e+00 1.289095989070e+00 1.290232358474e+00 1.290768827149e+00 1.290713739121e+00 1.290076212705e+00 1.288873857793e+00 1.287118601447e+00 1.284832608432e+00 1.282039875404e+00 1.278758798146e+00 1.275024730005e+00 1.270860523201e+00 1.266302009339e+00 1.261383929953e+00 1.256142096460e+00 1.250617723382e+00 1.244848611499e+00 1.238879254193e+00 1.232752321023e+00 1.226516782363e+00 1.220216143152e+00 1.213897865949e+00 1.207611489374e+00 1.201403808615e+00 1.195327006708e+00 1.189423305368e+00 1.183746987284e+00 1.178340056234e+00 1.173249501272e+00 1.168520503774e+00 1.164192820035e+00 1.160309095458e+00 1.156901452552e+00 1.154010392670e+00 1.151659683043e+00 1.149880523068e+00 1.148696773646e+00 1.148120981085e+00 1.148173489652e+00 1.148856408110e+00 1.150180372197e+00 1.152140667013e+00 1.154729912348e+00 1.157940595504e+00 1.161749957492e+00 1.166139236603e+00 1.171080075428e+00 1.176541370098e+00 1.182481814020e+00 1.188865162834e+00 1.195638620336e+00 1.202756023503e+00 1.210165660762e+00 1.217801895328e+00 1.225615530048e+00 1.233535430869e+00 1.241503654162e+00 1.249452698986e+00 1.257315865880e+00 1.265033858673e+00 1.272532930577e+00 1.279761499736e+00 1.286648852209e+00 1.293143532435e+00 1.299193919012e+00 1.304742408005e+00 1.309756498458e+00 1.314188952355e+00 1.318016239627e+00 1.321213166383e+00 1.323762709700e+00 1.325665635919e+00 1.326916745536e+00 1.327535978258e+00 1.327545700276e+00 1.326978550604e+00 1.325877653557e+00 1.324298567875e+00 1.322303646902e+00 1.319962159447e+00 1.317357240274e+00 1.314569031860e+00 1.311693379813e+00 1.308816300359e+00 1.306036582714e+00 1.303443859273e+00 1.301122802607e+00 1.299162253695e+00 1.297624744063e+00 1.296581138273e+00 1.296071048281e+00 1.296133543284e+00 1.296785466608e+00 1.298017815704e+00 1.299829866048e+00 1.302171730209e+00 1.305006664008e+00 1.308269149939e+00 1.311880981548e+00 1.315772148764e+00 1.319842684407e+00 1.324015732108e+00 1.328198091618e+00 1.332309702117e+00 1.336280079420e+00 1.340042224819e+00 1.343556675681e+00 1.346781532997e+00 1.349710082744e+00 1.352345161898e+00 1.354704717826e+00 1.356835181200e+00 1.358784258593e+00 1.360625780767e+00 1.362434278005e+00 1.364294383753e+00 1.366289695123e+00 1.368499442357e+00 1.370995834485e+00 1.373828666329e+00 1.377041016756e+00 1.380638546686e+00 1.384605775624e+00 1.388899771950e+00 1.393441653261e+00 1.398131780177e+00 1.402832519376e+00 1.407393076822e+00 1.411636870132e+00 1.415374771193e+00 1.418417459424e+00 1.420564450961e+00 1.421632612224e+00 1.421447350838e+00 1.419852427891e+00 1.416723969482e+00 1.411958694125e+00 1.405493590498e+00 1.397304649199e+00 1.387395679257e+00 1.375821820971e+00 1.362663664644e+00 1.348040245471e+00 1.332105406545e+00 1.315027295170e+00 1.297008133221e+00 1.278247317976e+00 1.258960200605e+00 1.239362372877e+00 1.219644579407e+00 1.200008257371e+00 1.180609308160e+00 1.161597659627e+00 1.143098994207e+00 1.125196073715e+00 1.107981754292e+00 1.091492583501e+00 1.075781352622e+00 1.060883130584e+00 1.046807239886e+00 1.033605825262e+00 1.021284840436e+00 1.009884786969e+00 9.994408282922e-01 9.899661627612e-01 9.815057313287e-01 9.740499257554e-01 9.676135163001e-01 9.621704961004e-01 9.576766521225e-01 9.540949965926e-01 9.513357890966e-01 9.493537042806e-01 9.480634609055e-01 9.474191374699e-01 9.473962184864e-01 9.479757288672e-01 9.492089924146e-01 9.511304634817e-01 9.538355980279e-01 9.574060772495e-01 9.619105948971e-01 9.674123120217e-01 9.738856229978e-01 9.812730131575e-01 9.893954320668e-01 9.980109902349e-01 1.006774569745e+00 1.015259834212e+00 1.023005410972e+00 1.029486554889e+00 1.034217547147e+00 1.036716222727e+00 1.036585763653e+00 1.033530754610e+00 1.027369852199e+00 1.018093010364e+00 1.005833597753e+00 9.909285460585e-01 9.738610103302e-01 9.552981023524e-01 9.360437138242e-01 9.169697536315e-01 8.990289830917e-01 8.830798119985e-01 8.698941397982e-01 8.600177682882e-01 8.537188329171e-01 8.509779319238e-01 8.514592865128e-01 8.546330546198e-01 8.597977510200e-01 8.641237923942e-01 8.678439824074e-01 8.714524483279e-01 8.756796666702e-01 8.811208673125e-01 8.879322387087e-01 8.957818580752e-01 9.040076787544e-01 9.118878632766e-01 9.189655085000e-01 9.252573118675e-01 9.312065172857e-01 9.374734336268e-01 9.446132817040e-01 9.527350200516e-01 9.613469375186e-01 9.694767672844e-01 9.759816984881e-01 9.799541456508e-01 9.811249514943e-01 9.800775073936e-01 9.781813608566e-01 9.772996029494e-01 9.792757942871e-01 9.853089825011e-01 9.955257794831e-01 1.008988841517e+00 1.023986655381e+00 1.032236813975e+00 1.013976730529e+00 9.560687177649e-01 8.779486719046e-01 8.114530220597e-01 7.877121816718e-01 8.159760304476e-01 8.758236670876e-01 9.353416596783e-01 9.700004813044e-01 9.692086315354e-01 9.368094284734e-01 8.896268101571e-01 8.531648320139e-01 8.502661610843e-01 8.855898316080e-01 9.415534676495e-01 9.908057627131e-01 1.010134032904e+00 9.872458359877e-01 9.236690599337e-01 8.369396047876e-01 7.619784427320e-01 7.421314189401e-01 7.974070876692e-01 9.031546660103e-01 1.015098129749e+00 1.097164670458e+00 1.128737055965e+00 1.104722492824e+00 1.035477206670e+00 9.470130786268e-01 8.780591509428e-01 8.645296968643e-01 9.122695157748e-01 9.914190540265e-01 1.062168425223e+00 1.095978736406e+00 1.081746604380e+00 1.026587952491e+00 9.554624715987e-01 9.067477294806e-01 9.144116682089e-01 9.812165985383e-01 1.076244846922e+00 1.159623073501e+00 1.201247499319e+00 1.186058473726e+00 1.114728978312e+00 1.004185076403e+00 8.888531047263e-01 8.172837744103e-01 8.278895999154e-01 9.124733286439e-01 1.025217541825e+00 1.120899265775e+00 1.170416648417e+00 1.160550209901e+00 1.091905243114e+00 9.784507987679e-01 8.490716275944e-01 7.487491587612e-01 7.253086745162e-01 7.886313111393e-01 8.985988199460e-01 1.006004796763e+00 1.077562530579e+00 1.097061562165e+00 1.062675861194e+00 9.859592286100e-01 8.917040758197e-01 8.157695160053e-01 7.924714485559e-01 8.298037399591e-01 9.019995694545e-01 9.724184552015e-01 1.013878895990e+00 1.013855192798e+00 9.738571992451e-01 9.077804771528e-01 8.391776400616e-01 7.945264586774e-01 7.899838284976e-01 8.205746391280e-01 8.657321750432e-01 9.047171552191e-01
 5.949103573274e-01 5.952184044270e-01 5.954991795017e-01 5.956917936218e-01 5.957908804410e-01 5.958522691132e-01 5.959487483271e-01 5.961216650704e-01 5.963654807683e-01 5.966379838109e-01 5.968795479949e-01 5.970423571587e-01 5.971202929187e-01 5.971618618203e-01 5.972378232763e-01 5.973900160126e-01 5.976088372246e-01 5.978451652946e-01 5.980451568889e-01 5.981730655886e-01 5.982305962428e-01 5.982543789230e-01 5.982971951858e-01 5.983970390224e-01 5.985618088807e-01 5.987661083782e-01 5.989636618509e-01 5.991006303431e-01 5.991466251437e-01 5.991253641371e-01 5.991112437457e-01 5.991866596514e-01 5.993824901036e-01 5.996537787146e-01 5.999050469204e-01 6.000462350795e-01 6.000553385188e-01 6.000010814466e-01 6.000052081273e-01 6.001613139618e-01 6.004670749641e-01 6.008172773882e-01 6.010709346359e-01 6.011525660034e-01 6.011018073586e-01 6.010533989373e-01 6.011409752419e-01 6.013945529445e-01 6.017236115433e-01 6.019839295592e-01 6.020874900433e-01 6.020557365347e-01 6.019874725103e-01 6.019819479589e-01 6.020743990724e-01 6.022301217369e-01 6.023868303110e-01 6.024968992904e-01 6.025383685838e-01 6.025106868078e-01 6.024337061726e-01 6.023525287513e-01 6.023323190872e-01 6.024158607582e-01 6.025829779105e-01 6.027475658112e-01 6.028096792836e-01 6.027340603549e-01 6.025884920056e-01 6.024990049553e-01 6.025538071271e-01 6.027379588638e-01 6.029444900374e-01 6.030563039682e-01 6.030288967180e-01 6.029087323315e-01 6.027932494219e-01 6.027570364054e-01 6.028108773967e-01 6.029143691383e-01 6.030097485051e-01 6.030459932289e-01 6.029970283836e-01 6.028697093858e-01 6.027089901682e-01 6.025848945341e-01 6.025617231788e-01 6.026461030637e-01 6.027693089476e-01 6.028204319659e-01 6.027269785806e-01 6.025187169877e-01 6.023123810421e-01 6.022279790584e-01 6.022967478808e-01 6.024371455508e-01 6.025211160569e-01 6.024637069095e-01 6.022835033981e-01 6.020727986148e-01 6.019240696501e-01 6.018709136943e-01 6.018842758159e-01 6.019060747458e-01 6.018833701072e-01 6.017887355989e-01 6.016242050850e-01 6.014179584007e-01 6.012208028022e-01 6.010888865677e-01 6.010491690795e-01 6.010717284580e-01 6.010784494381e-01 6.009888987241e-01 6.007769357674e-01 6.004951407121e-01 6.002429737126e-01 6.001078320492e-01 6.001013610502e-01 6.001449207231e-01 6.001185230119e-01 5.999424189020e-01 5.996309020172e-01 5.992859874540e-01 5.990380530634e-01 5.989520020175e-01 5.989796045714e-01 5.989952066537e-01 5.988761269321e-01 5.985911332788e-01 5.982185875692e-01 5.978899777423e-01 5.977075080469e-01 5.976663184663e-01 5.976704109995e-01 5.975945847232e-01 5.973682264577e-01 5.970209576104e-01 5.966572798216e-01 5.963876701408e-01 5.962531195806e-01 5.962028333557e-01 5.961310549218e-01 5.959500836135e-01 5.956466314497e-01 5.952856083499e-01 5.949620675292e-01 5.947329398566e-01 5.945875575349e-01 5.944608175122e-01 5.942812844095e-01 5.940134968058e-01 5.936798233332e-01 5.933366230384e-01 5.930352395363e-01 5.927946233340e-01 5.925917857826e-01 5.923815338523e-01 5.921283817242e-01 5.918239290367e-01 5.914893200981e-01 5.911567830111e-01 5.908495852213e-01 5.905730995755e-01 5.903135885380e-01 5.900469552502e-01 5.897566016110e-01 5.894396955912e-01 5.891018488512e-01 5.887616663993e-01 5.884345078030e-01 5.881244877475e-01 5.878267254583e-01 5.875276850753e-01 5.872116247973e-01 5.868731538877e-01 5.865185880979e-01 5.861603523550e-01 5.858114540898e-01 5.854737134889e-01 5.851416918385e-01 5.848017312559e-01 5.844468421218e-01 5.840775471618e-01 5.837005951710e-01 5.833237842732e-01 5.829482833755e-01 5.825727590357e-01 5.821918843793e-01 5.818060059268e-01 5.814180308117e-01 5.810270453161e-01 5.806328072586e-01 5.802306841306e-01 5.798221104550e-01 5.794095891763e-01 5.790002997455e-01 5.785939212235e-01 5.781879938843e-01 5.777760221877e-01 5.773553201109e-01 5.769283661179e-01 5.764989002297e-01 5.760710563257e-01 5.756433456878e-01 5.752118921831e-01 5.747717604956e-01 5.743270806784e-01 5.738783957414e-01 5.734294718422e-01 5.729787755718e-01 5.725250707282e-01 5.720640271006e-01 5.715975515110e-01 5.711280009999e-01 5.706558511414e-01 5.701824476315e-01 5.697074487413e-01 5.692300804582e-01 5.687471344717e-01 5.682612830857e-01 5.677724249431e-01 5.672795755317e-01 5.667838816010e-01 5.662861189265e-01 5.657859745355e-01 5.652859723570e-01 5.647836473164e-01 5.642757649046e-01 5.637608366450e-01 5.632430700082e-01 5.627227212228e-01 5.622021098744e-01 5.616812107282e-01 5.611578052581e-01 5.606278996515e-01 5.600933700236e-01 5.595566505535e-01 5.590157921473e-01 5.584745920264e-01 5.579323673564e-01 5.573876837469e-01 5.568401229861e-01 5.562909731559e-01 5.557360223448e-01 5.551776900239e-01 5.546181694782e-01 5.540565415953e-01 5.534936373121e-01 5.529305740837e-01 5.523630922522e-01 5.517896764993e-01 5.512126118879e-01 5.506346943020e-01 5.500558180444e-01 5.494769223865e-01 5.488959725666e-01 5.483092751603e-01 5.477182680872e-01 5.471249070277e-01 5.465324527824e-01 5.459396232627e-01 5.453475426078e-01 5.447519511617e-01 5.441522537483e-01 5.435505314702e-01 5.429479037491e-01 5.423446879483e-01 5.417406808034e-01 5.411353247213e-01 5.405288157380e-01 5.399193272729e-01 5.393077460087e-01 5.386941239099e-01 5.380795586397e-01 5.374668820368e-01 5.368514800010e-01 5.362344001248e-01 5.356149393641e-01 5.349946493000e-01 5.343730117866e-01 5.337535633916e-01 5.331323265964e-01 5.325086845615e-01 5.318820042799e-01 5.312536339170e-01 5.306252568255e-01 5.299991832105e-01 5.293713518389e-01 5.287413384743e-01 5.281083264557e-01 5.274724549963e-01 5.268362412205e-01 5.262023132877e-01 5.255702085657e-01 5.249378084476e-01 5.243024462392e-01 5.236636943402e-01 5.230233203726e-01 5.223850899247e-01 5.217507211608e-01 5.211180958594e-01 5.204852353929e-01 5.198487192098e-01 5.192118485604e-01 5.185737734131e-01 5.179408633457e-01 5.173097982060e-01 5.166798659420e-01 5.160498827639e-01 5.154177025621e-01 5.147859055223e-01 5.141555397869e-01 5.135284300567e-01 5.129021492432e-01 5.122776465907e-01 5.116531194360e-01 5.110277934897e-01 5.104036635785e-01 5.097819353080e-01 5.091610122526e-01 5.085434128589e-01 5.079250886991e-01 5.073074574361e-01 5.066910981815e-01 5.060767416117e-01 5.054647234554e-01 5.048553471336e-01 5.042458975852e-01 5.036368217279e-01 5.030296884842e-01 5.024252458668e-01 5.018246589300e-01 5.012270277263e-01 5.006294916903e-01 5.000341089117e-01 4.994404606160e-01 4.988508134276e-01 4.982642953984e-01 4.976828815690e-01 4.971033096136e-01 4.965252884378e-01 4.959501898316e-01 4.953772180366e-01 4.948104875559e-01 4.942466582050e-01 4.936852157718e-01 4.931263089813e-01 4.925715492641e-01 4.920195972908e-01 4.914713433196e-01 4.909270761553e-01 4.903854847289e-01 4.898486145596e-01 4.893161169957e-01 4.887873435820e-01 4.882624604947e-01 4.877407555285e-01 4.872238490859e-01 4.867124102043e-01 4.862058552785e-01 4.857033815009e-01 4.852061010254e-01 4.847123376044e-01 4.842221087574e-01 4.837379480438e-01 4.832601751984e-01 4.827874021609e-01 4.823182335778e-01 4.818532744095e-01 4.813932948819e-01 4.809391340562e-01 4.804906568288e-01 4.800482650832e-01 4.796113455768e-01 4.791792800771e-01 4.787525679072e-01 4.783322162344e-01 4.779179525653e-01 4.775090124420e-01 4.771067138158e-01 4.767106705858e-01 4.763207215981e-01 4.759374031608e-01 4.755588003065e-01 4.751870593660e-01 4.748223169086e-01 4.744640140897e-01 4.741127786239e-01 4.737676736118e-01 4.734299241330e-01 4.730982166690e-01 4.727728720099e-01 4.724560492440e-01 4.721463036464e-01 4.718433631286e-01 4.715475443476e-01 4.712587955503e-01 4.709766838425e-01 4.707037410498e-01 4.704375212430e-01 4.701779387403e-01 4.699268667085e-01 4.696828028845e-01 4.694466860705e-01 4.692183460664e-01 4.689972050198e-01 4.687844855288e-01 4.685792331389e-01 4.683818053945e-01 4.681923880840e-01 4.680110656852e-01 4.678379782592e-01 4.676717862645e-01 4.675151789730e-01 4.673656532138e-01 4.672249612621e-01 4.670929896227e-01 4.669681785360e-01 4.668525597366e-01 4.667450705962e-01 4.666454315139e-01 4.665554018488e-01 4.664720687762e-01 4.663985860942e-01 4.663325384778e-01 4.662751988643e-01 4.662265757868e-01 4.661865422323e-01 4.661543225394e-01 4.661319996305e-01 4.661170160915e-01 4.661102241784e-01 4.661129526290e-01 4.661236373534e-01 4.661431660184e-01 4.661707689480e-01 4.662070426229e-01 4.662515951839e-01 4.663040491242e-01 4.663660989805e-01 4.664362475325e-01 4.665145176850e-01 4.666015201087e-01 4.666965088721e-01 4.668001364122e-01 4.669119192705e-01 4.670324808299e-01 4.671605512618e-01 4.672975343541e-01 4.674427123237e-01 4.675955860337e-01 4.677564948903e-01 4.679256992789e-01 4.681039824565e-01 4.682880440683e-01 4.684813565163e-01 4.686819766602e-01 4.688905522147e-01 4.691075446028e-01 4.693314283423e-01 4.695628684741e-01 4.698022910291e-01 4.700485056251e-01 4.703026622291e-01 4.705634026099e-01 4.708317049952e-01 4.711069886803e-01 4.713896345405e-01 4.716788923139e-01 4.719752804892e-01 4.722779235159e-01 4.725877315223e-01 4.729038405570e-01 4.732268460155e-01 4.735559028626e-01 4.738901300824e-01 4.742318487122e-01 4.745788260904e-01 4.749319109157e-01 4.752912719753e-01 4.756555798274e-01 4.760259524503e-01 4.764020598442e-01 4.767821677285e-01 4.771673984659e-01 4.775584060130e-01 4.779549276679e-01 4.783558241581e-01 4.787607339251e-01 4.791700116141e-01 4.795844792043e-01 4.800025155297e-01 4.804253711336e-01 4.808513778363e-01 4.812812557097e-01 4.817146548619e-01 4.821517971192e-01 4.825919217900e-01 4.830347003339e-01 4.834808789392e-01 4.839295116965e-01 4.843813098040e-01 4.848351362897e-01 4.852913684976e-01 4.857498849269e-01 4.862103912804e-01 4.866715251404e-01 4.871353499993e-01 4.875994673542e-01 4.880653402050e-01 4.885327631114e-01 4.890003561541e-01 4.894689804397e-01 4.899376049100e-01 4.904065603168e-01 4.908759185013e-01 4.913443190785e-01 4.918130871532e-01 4.922816969726e-01 4.927485355696e-01 4.932147038367e-01 4.936795294629e-01 4.941443625521e-01 4.946059160053e-01 4.950668802849e-01 4.955254146168e-01 4.959814937297e-01 4.964358365496e-01 4.968866814666e-01 4.973357147223e-01 4.977810597894e-01 4.982222963247e-01 4.986613758836e-01 4.990962428174e-01 4.995265458719e-01 4.999535238489e-01 5.003757362322e-01 5.007939477161e-01 5.012067014982e-01 5.016138539977e-01 5.020163036155e-01 5.024138015003e-01 5.028051124836e-01 5.031910195810e-01 5.035691515718e-01 5.039414437391e-01 5.043072091074e-01 5.046664642160e-01 5.050187531819e-01 5.053629713606e-01 5.056992957211e-01 5.060284788050e-01 5.063495982553e-01 5.066621509874e-01 5.069651138229e-01 5.072606207619e-01 5.075468117995e-01 5.078232712490e-01 5.080902757271e-01 5.083474693825e-01 5.085945826631e-01 5.088313054835e-01 5.090570204611e-01 5.092729568123e-01 5.094775506846e-01 5.096696931672e-01 5.098512581861e-01 5.100209147419e-01 5.101786189576e-01 5.103238053662e-01 5.104563154160e-01 5.105756063708e-01 5.106831289469e-01 5.107761780496e-01 5.108555212782e-01 5.109217824769e-01 5.109733341002e-01 5.110111021231e-01 5.110334129566e-01 5.110417053245e-01 5.110341961783e-01 5.110120428619e-01 5.109733354401e-01 5.109194670806e-01 5.108499126364e-01 5.107627954253e-01 5.106600901106e-01 5.105388262132e-01 5.104021439614e-01 5.102472611193e-01 5.100745969546e-01 5.098844110376e-01 5.096758212549e-01 5.094482679209e-01 5.092026499341e-01 5.089377891752e-01 5.086541217177e-01 5.083505425541e-01 5.080274526476e-01 5.076840019041e-01 5.073211115355e-01 5.069373623773e-01 5.065325548988e-01 5.061074403389e-01 5.056605909525e-01 5.051927278748e-01 5.047024834139e-01 5.041914025050e-01 5.036565262828e-01 5.031006342167e-01 5.025210716652e-01 5.019187236928e-01 5.012935436971e-01 5.006444137423e-01 4.999719644595e-01 4.992760947202e-01 4.985555065602e-01 4.978106210085e-01 4.970408561786e-01 4.962463410447e-01 4.954267322111e-01 4.945819373041e-01 4.937111877254e-01 4.928151187114e-01 4.918924901220e-01 4.909441351368e-01 4.899687788615e-01 4.889672272697e-01 4.879392104492e-01 4.868826143490e-01 4.857997618704e-01 4.846888023136e-01 4.835503301937e-01 4.823832569651e-01 4.811884162813e-01 4.799651095417e-01 4.787130145796e-01 4.774329516517e-01 4.761229791911e-01 4.747837589050e-01 4.734142450082e-01 4.720170702293e-01 4.705887245573e-01 4.691301146655e-01 4.676415160797e-01 4.661231057981e-01 4.645734026386e-01 4.629935444676e-01 4.613819977911e-01 4.597389872736e-01 4.580654283975e-01 4.563603608142e-01 4.546227796781e-01 4.528536808599e-01 4.510530690967e-01 4.492193933066e-01 4.473539755768e-01 4.454557373839e-01 4.435255774748e-01 4.415620015665e-01 4.395656825863e-01 4.375360856270e-01 4.354725730128e-01 4.333769691895e-01 4.312468174085e-01 4.290831125958e-01 4.268863774069e-01 4.246547391958e-01 4.223900866318e-01 4.200903930548e-01 4.177568422608e-01 4.153889344511e-01 4.129865481332e-01 4.105498979315e-01 4.080780917952e-01 4.055715636019e-01 4.030305939891e-01 4.004531785945e-01 3.978424595553e-01 3.951958404580e-01 3.925145442475e-01 3.897978292763e-01 3.870455242760e-01 3.842588705263e-01 3.814353442672e-01 3.785774183311e-01 3.756832921181e-01 3.727539453788e-01 3.697895962977e-01 3.667892553958e-01 3.637540617104e-01 3.606817755826e-01 3.575748399621e-01 3.544323716600e-01 3.512536053372e-01 3.480409117749e-01 3.447915801319e-01 3.415066465204e-01 3.381869254813e-01 3.348313290785e-01 3.314406918648e-01 3.280149360392e-01 3.245536559753e-01 3.210574606177e-01 3.175264986913e-01 3.139609058188e-01 3.103598913477e-01 3.067245707212e-01 3.030552971923e-01 2.993508876513e-01 2.956134942142e-01 2.918403997664e-01 2.880353033348e-01 2.841953056466e-01 2.803230788757e-01 2.764175421584e-01 2.724789919181e-01 2.685089431444e-01 2.645057262318e-01 2.604714889355e-01 2.564050556353e-01 2.523081253971e-01 2.481805106947e-01 2.440221882598e-01 2.398347917922e-01 2.356175132204e-01 2.313721170158e-01 2.270979779591e-01 2.227972386804e-01 2.184701740294e-01 2.141155285316e-01 2.097376725147e-01 2.053345532796e-01 2.009075685404e-01 1.964599599231e-01 1.919902052229e-01 1.875014049573e-01 1.829927155966e-01 1.784684447130e-01 1.739271169480e-01 1.693730730441e-01 1.648085624042e-01 1.602328659348e-01 1.556523288897e-01 1.510657840677e-01 1.464802295387e-01 1.418972394461e-01 1.373197983894e-01 1.327546823977e-01 1.282045831753e-01 1.236794991082e-01 1.191804826640e-01 1.147200932502e-01 1.103049936414e-01 1.059455198271e-01 1.016553816379e-01 9.744535904485e-02 9.333606788040e-02 8.934167060333e-02 8.548817498020e-02 8.179838196102e-02 7.830227464468e-02 7.503384058703e-02 7.202749420338e-02 6.932807350122e-02 6.697464220220e-02 6.501453462597e-02 6.348783789856e-02 6.243656971290e-02 6.188868007245e-02 6.186501188923e-02 6.237331792561e-02 6.340267395455e-02 6.494134113789e-02 6.695176309285e-02 6.940373320184e-02 7.225332659431e-02 7.546254135636e-02 7.899009123337e-02 8.279832867551e-02 8.685727571166e-02 9.113018530382e-02 9.559847094854e-02 1.002334448497e-01 1.050179461984e-01 1.099343083040e-01 1.149652852191e-01 1.201023554411e-01 1.253296405875e-01 1.306423030129e-01 1.360260169826e-01 1.414787791911e-01 1.469916531702e-01 1.525587767250e-01 1.581769172153e-01 1.638377457375e-01 1.695420241585e-01 1.752801798356e-01 1.810559732857e-01 1.868612877344e-01 1.926946127197e-01 1.985546730559e-01 2.044358525138e-01 2.103419961963e-01 2.162637862333e-01 2.222059022390e-01 2.281617109943e-01 2.341322844278e-01 2.401154249690e-01 2.461076730580e-01 2.521120588001e-01 2.581224520676e-01 2.641408368992e-01 2.701630785303e-01 2.761906087651e-01 2.822202925393e-01 2.882511925069e-01 2.942854845906e-01 3.003160169238e-01 3.063476354298e-01 3.123742493248e-01 3.183993050405e-01 3.244180877985e-01 3.304316311105e-01 3.364396078507e-01 3.424371715431e-01 3.484287325985e-01 3.544088432234e-01 3.603800063187e-01 3.663376270270e-01 3.722823671095e-01 3.782155046677e-01 3.841320206190e-01 3.900356013433e-01 3.959205137315e-01 4.017901268214e-01 4.076408329749e-01 4.134726126334e-01 4.192847959570e-01 4.250762856991e-01 4.308462901074e-01 4.365924250719e-01 4.423170622410e-01 4.480147919676e-01 4.536898400586e-01 4.593370300779e-01 4.649575791902e-01 4.705511846239e-01 4.761142708436e-01 4.816505348786e-01 4.871544293640e-01 4.926284009803e-01 4.980694929363e-01 5.034781633083e-01 5.088541938102e-01 5.141931366267e-01 5.194995615003e-01 5.247668313472e-01 5.299997064829e-01 5.351930820837e-01 5.403482934874e-01 5.454635885181e-01 5.505377524835e-01 5.555741586597e-01 5.605643598580e-01 5.655156904893e-01 5.704210140720e-01 5.752826994500e-01 5.801015596943e-01 5.848710489624e-01 5.895980202603e-01 5.942734073314e-01 5.989045434669e-01 6.034845231057e-01 6.080152736063e-01 6.124974831280e-01 6.169255999360e-01 6.213051037777e-01 6.256295204625e-01 6.299038891257e-01 6.341216099069e-01 6.382864418732e-01 6.423968808038e-01 6.464489828521e-01 6.504487331663e-01 6.543884038605e-01 6.582725903336e-01 6.620962625270e-01 6.658629600752e-01 6.695720332155e-01 6.732165569645e-01 6.768051242071e-01 6.803301817329e-01 6.837958898667e-01 6.871981520682e-01 6.905379325186e-01 6.938176502884e-01 6.970305609903e-01 7.001838602453e-01 7.032709563221e-01 7.062954443245e-01 7.092552662719e-01 7.121488255313e-01 7.149807649027e-01 7.177439956226e-01 7.204448819171e-01 7.230775334965e-01 7.256460687204e-01 7.281487423626e-01 7.305838093170e-01 7.329569480111e-01 7.352588558259e-01 7.374989712449e-01 7.396712576948e-01 7.417785808862e-01 7.438217012790e-01 7.457964226122e-01 7.477101545789e-01 7.495543952906e-01 7.513373324602e-01 7.530535827541e-01 7.547067087390e-01 7.562976860019e-01 7.578225239257e-01 7.592878281082e-01 7.606884007951e-01 7.620299731618e-01 7.633104451148e-01 7.645289015180e-01 7.656908788579e-01 7.667908668148e-01 7.678378234235e-01 7.688249935292e-01 7.697585117473e-01 7.706373223281e-01 7.714607200505e-01 7.722357565483e-01 7.729560903825e-01 7.736286947515e-01 7.742523632798e-01 7.748304158919e-01 7.753627741598e-01 7.758509208472e-01 7.762999327152e-01 7.767056244479e-01 7.770764765554e-01 7.774086435087e-01 7.777078975277e-01 7.779756989545e-01 7.782129001274e-01 7.784241817962e-01 7.786079349936e-01 7.787706803689e-01 7.789137124903e-01 7.790385393725e-01 7.791498024959e-01 7.792474303899e-01 7.793366317968e-01 7.794202958598e-01 7.795000301352e-01 7.795809910722e-01 7.796648916738e-01 7.797552047736e-01 7.798560838546e-01 7.799705342239e-01 7.801009488244e-01 7.802518618384e-01 7.804278341072e-01 7.806308233115e-01 7.808640035736e-01 7.811336501786e-01 7.814406623705e-01 7.817913643990e-01 7.821874109563e-01 7.826329999027e-01 7.831339724697e-01 7.836901915076e-01 7.843114998548e-01 7.849943902893e-01 7.857480362954e-01 7.865726543165e-01 7.874734321480e-01 7.884559466038e-01 7.895168175994e-01 7.906699747415e-01 7.919060067558e-01 7.932394204758e-01 7.946675529517e-01 7.961913460474e-01 7.978209951212e-01 7.995479999981e-01 8.013882553857e-01 8.033315834392e-01 8.053871817604e-01 8.075561124298e-01 8.098349414530e-01 8.122348109604e-01 8.147434166301e-01 8.173747576177e-01 8.201220173433e-01 8.229863200059e-01 8.259712803386e-01 8.290688029501e-01 8.322898778708e-01 8.356228692836e-01 8.390744683828e-01 8.426390241268e-01 8.463140874490e-01 8.501046944058e-01 8.539974299740e-01 8.580015040932e-01 8.621040917123e-01 8.663066463952e-01 8.706068154489e-01 8.749962791613e-01 8.794771284336e-01 8.840365874483e-01 8.886790839817e-01 8.933931339561e-01 8.981739200851e-01 9.030209261807e-01 9.079203011429e-01 9.128746142710e-01 9.178691784030e-01 9.229040263328e-01 9.279698921205e-01 9.330567773676e-01 9.381632179422e-01 9.432750846091e-01 9.483915296846e-01 9.534989729136e-01 9.585919280867e-01 9.636635679872e-01 9.687007839637e-01 9.737017436404e-01 9.786527127167e-01 9.835477095824e-01 9.883771445321e-01 9.931309658396e-01 9.978037647857e-01 1.002384058137e+00 1.006864623766e+00 1.011234021837e+00 1.015486042775e+00 1.019611074090e+00 1.023601204818e+00 1.027445341768e+00 1.031136891960e+00 1.034667757242e+00 1.038027485773e+00 1.041212103830e+00 1.044206766689e+00 1.047011858798e+00 1.049612441524e+00 1.052004841031e+00 1.054184280213e+00 1.056137857130e+00 1.057866603182e+00 1.059355886140e+00 1.060607053725e+00 1.061613771408e+00 1.062365521761e+00 1.062867740809e+00 1.063104018670e+00 1.063082927686e+00 1.062794484330e+00 1.062237436803e+00 1.061415723662e+00 1.060318130512e+00 1.058956868840e+00 1.057322025597e+00 1.055419589334e+00 1.053254324346e+00 1.050822683269e+00 1.048137757742e+00 1.045195320252e+00 1.042008772267e+00 1.038582217512e+00 1.034923718594e+00 1.031046041637e+00 1.026954482415e+00 1.022666993687e+00 1.018191959893e+00 1.013548130601e+00 1.008748429878e+00 1.003812106000e+00 9.987581437712e-01 9.936048489114e-01 9.883771100079e-01 9.830922399220e-01 9.777826806137e-01 9.724686090458e-01 9.671790133032e-01 9.619421356185e-01 9.567869842508e-01 9.517470797552e-01 9.468492034333e-01 9.421314715107e-01 9.376232683293e-01 9.333597589721e-01 9.293749110694e-01 9.257020555610e-01 9.223755276443e-01 9.194281118838e-01 9.168920845034e-01 9.147980803586e-01 9.131765642861e-01 9.120541769763e-01 9.114572308741e-01 9.114082576574e-01 9.119266384621e-01 9.130303758312e-01 9.147317064134e-01 9.170426827942e-01 9.199656045980e-01 9.235063834531e-01 9.276618972957e-01 9.324262483511e-01 9.377890830744e-01 9.437357976202e-01 9.502511268865e-01 9.573111029334e-01 9.648917836330e-01 9.729657581576e-01 9.815017737299e-01 9.904651978439e-01 9.998199679255e-01 1.009529629184e+00 1.019551650311e+00 1.029848692434e+00 1.040372393231e+00 1.051084507925e+00 1.061938596742e+00 1.072888981422e+00 1.083895468237e+00 1.094907861748e+00 1.105888000780e+00 1.116788804110e+00 1.127568574445e+00 1.138188356418e+00 1.148601278145e+00 1.158774787409e+00 1.168667332782e+00 1.178243160297e+00 1.187469895980e+00 1.196312263091e+00 1.204740215599e+00 1.212725144458e+00 1.220240698263e+00 1.227262703251e+00 1.233768712090e+00 1.239737628097e+00 1.245154195181e+00 1.250002927912e+00 1.254271658505e+00 1.257951158861e+00 1.261033692328e+00 1.263516546938e+00 1.265397949813e+00 1.266679037393e+00 1.267363677778e+00 1.267460992334e+00 1.266979532163e+00 1.265931903030e+00 1.264337262645e+00 1.262207779472e+00 1.259573052568e+00 1.256449862039e+00 1.252867983152e+00 1.248858824910e+00 1.244447841418e+00 1.239676772683e+00 1.234577216480e+00 1.229190357171e+00 1.223555058408e+00 1.217714587490e+00 1.211712880662e+00 1.205595181511e+00 1.199410877096e+00 1.193203005383e+00 1.187024716634e+00 1.180920985122e+00 1.174942444310e+00 1.169139203522e+00 1.163557406517e+00 1.158244323149e+00 1.153245115414e+00 1.148607467390e+00 1.144369697367e+00 1.140573906946e+00 1.137257232511e+00 1.134451270342e+00 1.132191064508e+00 1.130497201748e+00 1.129399089389e+00 1.128909168105e+00 1.129042956170e+00 1.129811533418e+00 1.131213603788e+00 1.133254567829e+00 1.135920293962e+00 1.139204323057e+00 1.143087772005e+00 1.147547690255e+00 1.152557964425e+00 1.158088198440e+00 1.164099316130e+00 1.170552341164e+00 1.177402690220e+00 1.184596636854e+00 1.192092420857e+00 1.199824764976e+00 1.207739206982e+00 1.215780506701e+00 1.223877350540e+00 1.231977807357e+00 1.240008603981e+00 1.247913598735e+00 1.255624001208e+00 1.263079512885e+00 1.270224923986e+00 1.276990908880e+00 1.283336963574e+00 1.289201907266e+00 1.294543349007e+00 1.299322894987e+00 1.303500323824e+00 1.307055401012e+00 1.309959031370e+00 1.312205598152e+00 1.313789214471e+00 1.314713050722e+00 1.314997126430e+00 1.314661821141e+00 1.313744656388e+00 1.312288634664e+00 1.310351257210e+00 1.307993885031e+00 1.305291330255e+00 1.302323997923e+00 1.299176468459e+00 1.295945369878e+00 1.292720964662e+00 1.289606084782e+00 1.286687896470e+00 1.284067431305e+00 1.281825210078e+00 1.280039449089e+00 1.278783345978e+00 1.278102261020e+00 1.278045453391e+00 1.278626776476e+00 1.279860142092e+00 1.281735657998e+00 1.284216749559e+00 1.287274063281e+00 1.290834201282e+00 1.294839169354e+00 1.299203750489e+00 1.303839014197e+00 1.308665349424e+00 1.313580161487e+00 1.318508885532e+00 1.323365358137e+00 1.328083146399e+00 1.332606528704e+00 1.336889383442e+00 1.340916802650e+00 1.344668130402e+00 1.348164311338e+00 1.351429434238e+00 1.354504766436e+00 1.357452505943e+00 1.360336434073e+00 1.363236519936e+00 1.366228334771e+00 1.369391271696e+00 1.372792081656e+00 1.376490894654e+00 1.380529769799e+00 1.384922224285e+00 1.389672882292e+00 1.394740800097e+00 1.400069032362e+00 1.405568778273e+00 1.411119466933e+00 1.416585743049e+00 1.421799007504e+00 1.426588333617e+00 1.430764630760e+00 1.434138027429e+00 1.436525113741e+00 1.437744905648e+00 1.437642138541e+00 1.436075402174e+00 1.432933735495e+00 1.428142504935e+00 1.421649501840e+00 1.413452931482e+00 1.403580273082e+00 1.392095235177e+00 1.379104995553e+00 1.364737428630e+00 1.349158439834e+00 1.332552855459e+00 1.315114831677e+00 1.297065931993e+00 1.278602783456e+00 1.259941088001e+00 1.241271980082e+00 1.222763007105e+00 1.204577925653e+00 1.186827343365e+00 1.169618936809e+00 1.153021760459e+00 1.137071780748e+00 1.121816620631e+00 1.107244041864e+00 1.093374425360e+00 1.080200748088e+00 1.067711612396e+00 1.055930053298e+00 1.044838298879e+00 1.034467680964e+00 1.024822765047e+00 1.015913860237e+00 1.007767144064e+00 1.000362948602e+00 9.937189783847e-01 9.878011386642e-01 9.825900133839e-01 9.780620459463e-01 9.741679184820e-01 9.709078581058e-01 9.682489708524e-01 9.662189632231e-01 9.648491829750e-01 9.641940156057e-01 9.643603351771e-01 9.654233142105e-01 9.675062759293e-01 9.706816361094e-01 9.749992505446e-01 9.804601459252e-01 9.869639975202e-01 9.943599586946e-01 1.002369512369e+00 1.010654395100e+00 1.018785081327e+00 1.026281941572e+00 1.032650707630e+00 1.037376678307e+00 1.040019656601e+00 1.040167964170e+00 1.037546737253e+00 1.031989140844e+00 1.023472875085e+00 1.012155350249e+00 9.983341340819e-01 9.825034367655e-01 9.652719305099e-01 9.473998852468e-01 9.297082430443e-01 9.130308321335e-01 8.981852491484e-01 8.858099998336e-01 8.763970261341e-01 8.701515083618e-01 8.670156622613e-01 8.666837784790e-01 8.686234395402e-01 8.722194504288e-01 8.767933888801e-01 8.800265332977e-01 8.821888686313e-01 8.838810740675e-01 8.859540317890e-01 8.891267667017e-01 8.936732881612e-01 8.993570914002e-01 9.055597661934e-01 9.115544672545e-01 9.168420118982e-01 9.213669684238e-01 9.254938334098e-01 9.298240962755e-01 9.348862281309e-01 9.408159464770e-01 9.471917879443e-01 9.531636735605e-01 9.577272421038e-01 9.601230589288e-01 9.602244149197e-01 9.587063576234e-01 9.569547022282e-01 9.567345594134e-01 9.596524193515e-01 9.665554603218e-01 9.771870497867e-01 9.902316790357e-01 1.003703905486e+00 1.013295536474e+00 1.007084546332e+00 9.605917278005e-01 8.855726872031e-01 8.096827010858e-01 7.660178347904e-01 7.744013136544e-01 8.248368037718e-01 8.873111737673e-01 9.335294446753e-01 9.477154151062e-01 9.285027082670e-01 8.880093234756e-01 8.489586653570e-01 8.360682481514e-01 8.610311238813e-01 9.130866358473e-01 9.668596563122e-01 9.971458323211e-01 9.879495533483e-01 9.364329716305e-01 8.553577234712e-01 7.752767520599e-01 7.398102381578e-01 7.787535097633e-01 8.777318654803e-01 9.934748673281e-01 1.085988867327e+00 1.130154324154e+00 1.116661609516e+00 1.051994677689e+00 9.591699335198e-01 8.770229259335e-01 8.484811455946e-01 8.905748964613e-01 9.776085557636e-01 1.065667906709e+00 1.119844402547e+00 1.122700601676e+00 1.074914268892e+00 9.951162310071e-01 9.187418122161e-01 8.880524573303e-01 9.253193206670e-01 1.012446698065e+00 1.108175865832e+00 1.175221876262e+00 1.190957422311e+00 1.148656899369e+00 1.057175455995e+00 9.415408430548e-01 8.428141562563e-01 8.070432694391e-01 8.522113606169e-01 9.493101312847e-01 1.051386026403e+00 1.121872542625e+00 1.140469380104e+00 1.101492330637e+00 1.012703558038e+00 8.959277864006e-01 7.883928652248e-01 7.369742271248e-01 7.685507933268e-01 8.615807068342e-01 9.695678394851e-01 1.054433992210e+00 1.094733015132e+00 1.083901228563e+00 1.028629205808e+00 9.479147594771e-01 8.710813737744e-01 8.296771370916e-01 8.397808837012e-01 8.894060122159e-01 9.494563237144e-01 9.933229509259e-01 1.006141661963e+00 9.859625546397e-01 9.420321374769e-01 8.915526364841e-01 8.538724596236e-01 8.417081526711e-01 8.544647833754e-01 8.802700804439e-01 9.050461322326e-01
 5.955254737455e-01 5.957960751961e-01 5.960384213929e-01 5.961923902590e-01 5.962500514704e-01 5.962689029452e-01 5.963242225132e-01 5.964585355401e-01 5.966641869407e-01 5.968991626894e-01 5.971018674413e-01 5.972231016739e-01 5.972584779479e-01 5.972579034644e-01 5.972925034794e-01 5.974057177721e-01 5.975858503098e-01 5.977834936618e-01 5.979418977130e-01 5.980263578451e-01 5.980401232044e-01 5.980207356634e-01 5.980217074653e-01 5.980809569166e-01 5.982048072942e-01 5.983669124805e-01 5.985201288869e-01 5.986121131956e-01 5.986135594767e-01 5.985494846451e-01 5.984919809258e-01 5.985232639249e-01 5.986732576453e-01 5.988999043077e-01 5.991064460507e-01 5.992037856625e-01 5.991692033478e-01 5.990698674507e-01 5.990276332509e-01 5.991379030056e-01 5.993991588073e-01 5.997069379788e-01 5.999182511575e-01 5.999562367457e-01 5.998601919124e-01 5.997672465030e-01 5.998096950075e-01 6.000203113834e-01 6.003076120145e-01 6.005280458085e-01 6.005905805984e-01 6.005150143379e-01 6.004019180097e-01 6.003519622037e-01 6.004019228155e-01 6.005173586014e-01 6.006343842729e-01 6.007030807299e-01 6.007008505318e-01 6.006283752903e-01 6.005053219234e-01 6.003804761558e-01 6.003171207288e-01 6.003578736474e-01 6.004820469180e-01 6.006017463327e-01 6.006178713867e-01 6.004961621373e-01 6.003049783658e-01 6.001704618453e-01 6.001805665081e-01 6.003198131938e-01 6.004816139997e-01 6.005502034917e-01 6.004791668253e-01 6.003153360435e-01 6.001541915174e-01 6.000725650533e-01 6.000831695518e-01 6.001449549314e-01 6.001988202669e-01 6.001924531572e-01 6.000990988695e-01 5.999255830105e-01 5.997192454010e-01 5.995508846897e-01 5.994844222603e-01 5.995264788539e-01 5.996060848412e-01 5.996125368010e-01 5.994734407764e-01 5.992190821758e-01 5.989668329234e-01 5.988365163747e-01 5.988617931176e-01 5.989600090027e-01 5.990014688176e-01 5.989007106751e-01 5.986755857061e-01 5.984187112439e-01 5.982249898675e-01 5.981290468906e-01 5.981012092850e-01 5.980814031547e-01 5.980157224619e-01 5.978761006905e-01 5.976656484475e-01 5.974143267662e-01 5.971735188051e-01 5.969983633909e-01 5.969155351072e-01 5.968954728901e-01 5.968581915466e-01 5.967252264809e-01 5.964688005540e-01 5.961421244600e-01 5.958461691378e-01 5.956681823524e-01 5.956199912295e-01 5.956216306406e-01 5.955527775666e-01 5.953334741387e-01 5.949766961284e-01 5.945879127659e-01 5.942961375509e-01 5.941681249749e-01 5.941541795360e-01 5.941276123722e-01 5.939664949772e-01 5.936383230806e-01 5.932213316425e-01 5.928496516605e-01 5.926241018562e-01 5.925414295129e-01 5.925040972603e-01 5.923872594243e-01 5.921194417753e-01 5.917292429966e-01 5.913221091043e-01 5.910099668579e-01 5.908338727735e-01 5.907422880397e-01 5.906300442619e-01 5.904087014980e-01 5.900640995743e-01 5.896613362059e-01 5.892956309727e-01 5.890247320530e-01 5.888387546553e-01 5.886722584146e-01 5.884524507411e-01 5.881448765183e-01 5.877704734201e-01 5.873864581863e-01 5.870440145856e-01 5.867629684352e-01 5.865199683541e-01 5.862710813280e-01 5.859779775176e-01 5.856342628381e-01 5.852606102202e-01 5.848874704824e-01 5.845411936673e-01 5.842252731170e-01 5.839259456467e-01 5.836208205096e-01 5.832928945915e-01 5.829376010112e-01 5.825617285779e-01 5.821828538135e-01 5.818172516186e-01 5.814693356157e-01 5.811338267018e-01 5.807965854707e-01 5.804434850404e-01 5.800682371102e-01 5.796755554599e-01 5.792819796268e-01 5.788954407741e-01 5.785208264234e-01 5.781520189804e-01 5.777756367407e-01 5.773849419167e-01 5.769801955788e-01 5.765683295935e-01 5.761561708611e-01 5.757453073989e-01 5.753344340140e-01 5.749191429106e-01 5.744984529980e-01 5.740763834135e-01 5.736518273228e-01 5.732235154582e-01 5.727879934961e-01 5.723459189918e-01 5.719000317087e-01 5.714569155823e-01 5.710186710262e-01 5.705799998164e-01 5.701358030669e-01 5.696824432309e-01 5.692242592056e-01 5.687637700242e-01 5.683045615176e-01 5.678471042121e-01 5.673845726612e-01 5.669141821103e-01 5.664385503774e-01 5.659611893469e-01 5.654822903266e-01 5.650024433327e-01 5.645200975860e-01 5.640302893580e-01 5.635347529363e-01 5.630368431564e-01 5.625368853960e-01 5.620363205513e-01 5.615338618857e-01 5.610289648795e-01 5.605192487332e-01 5.600072784346e-01 5.594926571166e-01 5.589743715553e-01 5.584528533451e-01 5.579302242805e-01 5.574060588816e-01 5.568806762517e-01 5.563548741494e-01 5.558234540878e-01 5.552857868908e-01 5.547439663684e-01 5.542014885000e-01 5.536591993701e-01 5.531160390341e-01 5.525708952357e-01 5.520205716246e-01 5.514648185600e-01 5.509073740221e-01 5.503473691871e-01 5.497860201825e-01 5.492245967666e-01 5.486618167108e-01 5.480947969721e-01 5.475268470787e-01 5.469559190213e-01 5.463804398592e-01 5.458040863772e-01 5.452262199273e-01 5.446472652606e-01 5.440683256551e-01 5.434864318881e-01 5.428993003051e-01 5.423075132600e-01 5.417162261695e-01 5.411230373539e-01 5.405317681720e-01 5.399387202170e-01 5.393402216550e-01 5.387378914896e-01 5.381343461732e-01 5.375307965294e-01 5.369286285975e-01 5.363270448389e-01 5.357226355970e-01 5.351134523430e-01 5.345048140818e-01 5.338929708538e-01 5.332830398416e-01 5.326732198141e-01 5.320629013882e-01 5.314500637736e-01 5.308349629180e-01 5.302192061993e-01 5.296017140753e-01 5.289860735247e-01 5.283691902124e-01 5.277516893597e-01 5.271330354142e-01 5.265126961879e-01 5.258915589425e-01 5.252714983673e-01 5.246521398106e-01 5.240319820342e-01 5.234101032257e-01 5.227856288084e-01 5.221602501604e-01 5.215354316522e-01 5.209137438171e-01 5.202915493954e-01 5.196672167127e-01 5.190401380451e-01 5.184097324673e-01 5.177804580902e-01 5.171548179264e-01 5.165316349813e-01 5.159078195243e-01 5.152828149708e-01 5.146542597782e-01 5.140247931905e-01 5.133980988840e-01 5.127760175049e-01 5.121563119827e-01 5.115366650784e-01 5.109149010398e-01 5.102921243969e-01 5.096703886769e-01 5.090529600092e-01 5.084392233980e-01 5.078271902300e-01 5.072153711156e-01 5.066018868912e-01 5.059900776370e-01 5.053801980191e-01 5.047733108906e-01 5.041693530524e-01 5.035678422969e-01 5.029656628838e-01 5.023644203140e-01 5.017649294211e-01 5.011679505859e-01 5.005740821728e-01 4.999827835650e-01 4.993917705485e-01 4.988019585476e-01 4.982144661349e-01 4.976292976654e-01 4.970477715263e-01 4.964688942713e-01 4.958912069184e-01 4.953147086256e-01 4.947408725222e-01 4.941705412532e-01 4.936042165537e-01 4.930415087842e-01 4.924808754784e-01 4.919218539060e-01 4.913646771534e-01 4.908141525730e-01 4.902664488771e-01 4.897246512533e-01 4.891855554953e-01 4.886482539447e-01 4.881153217039e-01 4.875851036531e-01 4.870606368695e-01 4.865402547148e-01 4.860242446506e-01 4.855110691333e-01 4.850018046454e-01 4.844964299149e-01 4.839956433979e-01 4.834997667085e-01 4.830070514202e-01 4.825193716452e-01 4.820374641299e-01 4.815594149769e-01 4.810864071914e-01 4.806176657579e-01 4.801540181625e-01 4.796953097583e-01 4.792437477608e-01 4.787968269202e-01 4.783556176200e-01 4.779178108608e-01 4.774855446444e-01 4.770589113735e-01 4.766386240851e-01 4.762248954246e-01 4.758166407435e-01 4.754128173032e-01 4.750135246376e-01 4.746204069831e-01 4.742349027384e-01 4.738556072773e-01 4.734817574480e-01 4.731140549341e-01 4.727521575528e-01 4.723970812625e-01 4.720480694595e-01 4.717061876458e-01 4.713712759109e-01 4.710428096520e-01 4.707210816081e-01 4.704054990843e-01 4.700963211104e-01 4.697951986768e-01 4.694999434311e-01 4.692127730632e-01 4.689331275214e-01 4.686592526614e-01 4.683928374632e-01 4.681349370849e-01 4.678833984081e-01 4.676388407318e-01 4.674028726957e-01 4.671739148093e-01 4.669520007290e-01 4.667393961607e-01 4.665325707286e-01 4.663348009976e-01 4.661449923909e-01 4.659617183707e-01 4.657869482720e-01 4.656202382503e-01 4.654609143292e-01 4.653102373422e-01 4.651674302855e-01 4.650327220493e-01 4.649054767479e-01 4.647864604965e-01 4.646752069168e-01 4.645732371761e-01 4.644792620342e-01 4.643924671387e-01 4.643143749393e-01 4.642445594744e-01 4.641830882077e-01 4.641304875724e-01 4.640856642714e-01 4.640492835312e-01 4.640211963457e-01 4.640006527617e-01 4.639900415060e-01 4.639868719659e-01 4.639931740018e-01 4.640070553866e-01 4.640285428755e-01 4.640588782064e-01 4.640979379086e-01 4.641452895902e-01 4.642012629917e-01 4.642650698938e-01 4.643368513744e-01 4.644169328946e-01 4.645054747121e-01 4.646034401813e-01 4.647078286141e-01 4.648208142881e-01 4.649428257055e-01 4.650717270344e-01 4.652096357186e-01 4.653552182495e-01 4.655093626338e-01 4.656714323849e-01 4.658411999489e-01 4.660178682650e-01 4.662034001666e-01 4.663964471083e-01 4.665972752452e-01 4.668059524943e-01 4.670226914846e-01 4.672462275337e-01 4.674779458082e-01 4.677152070057e-01 4.679620980662e-01 4.682157943010e-01 4.684768307923e-01 4.687437881097e-01 4.690183862495e-01 4.693008313322e-01 4.695885320815e-01 4.698845780071e-01 4.701867836418e-01 4.704952900207e-01 4.708112385605e-01 4.711323638738e-01 4.714608804788e-01 4.717953269146e-01 4.721357461073e-01 4.724819517237e-01 4.728339320885e-01 4.731916928499e-01 4.735557272739e-01 4.739253695831e-01 4.742992456875e-01 4.746803359044e-01 4.750646977608e-01 4.754557199720e-01 4.758503916305e-01 4.762508298263e-01 4.766555837292e-01 4.770652157432e-01 4.774780952305e-01 4.778967201436e-01 4.783185057769e-01 4.787440797546e-01 4.791745013308e-01 4.796076477030e-01 4.800451389701e-01 4.804851967225e-01 4.809291573508e-01 4.813769522872e-01 4.818254753651e-01 4.822780025902e-01 4.827335565719e-01 4.831910743856e-01 4.836512479819e-01 4.841121893229e-01 4.845764494133e-01 4.850418200137e-01 4.855090082253e-01 4.859775855250e-01 4.864473235225e-01 4.869178619680e-01 4.873891021017e-01 4.878615783644e-01 4.883344575697e-01 4.888073155121e-01 4.892807119919e-01 4.897537780690e-01 4.902267654898e-01 4.906989282089e-01 4.911708903563e-01 4.916413095280e-01 4.921111476703e-01 4.925798030708e-01 4.930466820991e-01 4.935125731324e-01 4.939758648787e-01 4.944377565927e-01 4.948974635117e-01 4.953544372550e-01 4.958080349158e-01 4.962598742345e-01 4.967084377141e-01 4.971531581078e-01 4.975952265592e-01 4.980323911682e-01 4.984664221894e-01 4.988955950976e-01 4.993209124403e-01 4.997419771780e-01 5.001570716610e-01 5.005681399589e-01 5.009734472665e-01 5.013736220286e-01 5.017680974976e-01 5.021560833791e-01 5.025383217700e-01 5.029131570019e-01 5.032829346254e-01 5.036449155473e-01 5.040000228244e-01 5.043478470604e-01 5.046887843121e-01 5.050207291630e-01 5.053449550802e-01 5.056611528621e-01 5.059695423647e-01 5.062682399123e-01 5.065582211093e-01 5.068394596846e-01 5.071112942253e-01 5.073725560663e-01 5.076251114870e-01 5.078660782940e-01 5.080985273406e-01 5.083187377472e-01 5.085284755506e-01 5.087273211262e-01 5.089149092585e-01 5.090910437076e-01 5.092546819475e-01 5.094066633966e-01 5.095457587788e-01 5.096730811794e-01 5.097873394461e-01 5.098886937024e-01 5.099763140373e-01 5.100507879938e-01 5.101113845546e-01 5.101583736212e-01 5.101896890564e-01 5.102076289363e-01 5.102105433262e-01 5.101979940656e-01 5.101708275771e-01 5.101282351775e-01 5.100688218966e-01 5.099942794638e-01 5.099034951927e-01 5.097950438189e-01 5.096711852992e-01 5.095299151108e-01 5.093710372545e-01 5.091942941656e-01 5.090005266227e-01 5.087890089582e-01 5.085587923858e-01 5.083102832991e-01 5.080427817878e-01 5.077563258009e-01 5.074502642830e-01 5.071253135431e-01 5.067800275360e-01 5.064152248070e-01 5.060299155969e-01 5.056238772303e-01 5.051982599176e-01 5.047508190338e-01 5.042826386644e-01 5.037922163573e-01 5.032810381410e-01 5.027476417940e-01 5.021920366637e-01 5.016133731501e-01 5.010131825507e-01 5.003896790064e-01 4.997434441522e-01 4.990734792722e-01 4.983805347418e-01 4.976632472065e-01 4.969222376211e-01 4.961554734487e-01 4.953664617130e-01 4.945517175383e-01 4.937120581188e-01 4.928475188620e-01 4.919569733245e-01 4.910417406901e-01 4.901002999316e-01 4.891324095680e-01 4.881385821945e-01 4.871177804459e-01 4.860709621476e-01 4.849968392548e-01 4.838957608213e-01 4.827676351871e-01 4.816116923701e-01 4.804272007200e-01 4.792159229724e-01 4.779760348212e-01 4.767079686430e-01 4.754118863875e-01 4.740858914708e-01 4.727318733970e-01 4.713481228151e-01 4.699354554231e-01 4.684926477602e-01 4.670208118695e-01 4.655192538349e-01 4.639871130742e-01 4.624243633887e-01 4.608314471678e-01 4.592086606488e-01 4.575544393285e-01 4.558691477125e-01 4.541535266222e-01 4.524057299756e-01 4.506265694193e-01 4.488163284698e-01 4.469738415734e-01 4.450998556683e-01 4.431934844493e-01 4.412548691483e-01 4.392848365344e-01 4.372811304245e-01 4.352449104358e-01 4.331758549205e-01 4.310744087398e-01 4.289394498440e-01 4.267717795732e-01 4.245704510338e-01 4.223354840089e-01 4.200670384762e-01 4.177658186495e-01 4.154298752782e-01 4.130599277197e-01 4.106570075274e-01 4.082199331756e-01 4.057482293607e-01 4.032425257995e-01 4.007020511899e-01 3.981275084517e-01 3.955180703967e-01 3.928746712214e-01 3.901963162245e-01 3.874844974200e-01 3.847361850446e-01 3.819532683204e-01 3.791355638099e-01 3.762832776798e-01 3.733961553287e-01 3.704733324128e-01 3.675163548256e-01 3.645238184260e-01 3.614966084711e-01 3.584344619332e-01 3.553367836244e-01 3.522037948473e-01 3.490362026074e-01 3.458331380153e-01 3.425959621994e-01 3.393228574180e-01 3.360149074450e-01 3.326714822070e-01 3.292942994396e-01 3.258819241386e-01 3.224341644801e-01 3.189525852612e-01 3.154353293284e-01 3.118842108752e-01 3.082994824785e-01 3.046790063567e-01 3.010247414631e-01 2.973365508771e-01 2.936143976328e-01 2.898584265681e-01 2.860687977736e-01 2.822449037246e-01 2.783889944077e-01 2.745000965614e-01 2.705771572471e-01 2.666229245683e-01 2.626351658675e-01 2.586160522691e-01 2.545648100539e-01 2.504820931463e-01 2.463691717675e-01 2.422242985105e-01 2.380496213426e-01 2.338444014976e-01 2.296101616688e-01 2.253475293867e-01 2.210551508069e-01 2.167351095178e-01 2.123872702177e-01 2.080136048823e-01 2.036127548928e-01 1.991865465703e-01 1.947362508176e-01 1.902617651146e-01 1.857659714035e-01 1.812475490693e-01 1.767078869335e-01 1.721508471169e-01 1.675736075772e-01 1.629823630529e-01 1.583738522055e-01 1.537549163077e-01 1.491252382543e-01 1.444866290950e-01 1.398427280433e-01 1.351950456384e-01 1.305510462676e-01 1.259094478562e-01 1.212793033736e-01 1.166627617593e-01 1.120682814037e-01 1.075014200558e-01 1.029699324059e-01 9.848635561080e-02 9.405782905062e-02 8.970180509932e-02 8.543214463864e-02 8.126933121672e-02 7.723633155528e-02 7.335838968506e-02 6.967230252498e-02 6.621049689175e-02 6.302147868472e-02 6.015282525572e-02 5.766048544352e-02 5.560240199496e-02 5.403341924302e-02 5.300807566403e-02 5.256102100929e-02 5.271817216533e-02 5.347578812308e-02 5.482053817542e-02 5.671280504099e-02 5.910789159989e-02 6.195141452556e-02 6.518963430736e-02 6.877274451079e-02 7.265031737646e-02 7.678597007780e-02 8.113902458130e-02 8.568277810217e-02 9.038942577694e-02 9.523650572489e-02 1.002088463535e-01 1.052859590789e-01 1.104611392434e-01 1.157166304448e-01 1.210477443141e-01 1.264441617863e-01 1.318994182308e-01 1.374085987766e-01 1.429634144666e-01 1.485626925315e-01 1.541997135609e-01 1.598727606175e-01 1.655757449368e-01 1.713092045466e-01 1.770684836075e-01 1.828490735407e-01 1.886540941898e-01 1.944755756734e-01 2.003171108455e-01 2.061718770907e-01 2.120413476357e-01 2.179237998432e-01 2.238160740535e-01 2.297197078818e-01 2.356294892739e-01 2.415475200161e-01 2.474708838425e-01 2.533980576430e-01 2.593290567162e-01 2.652611890767e-01 2.711958142791e-01 2.771276049308e-01 2.830613966557e-01 2.889910694305e-01 2.949179653551e-01 3.008410838485e-01 3.067584337056e-01 3.126703502007e-01 3.185737880920e-01 3.244721292657e-01 3.303593633079e-01 3.362381431457e-01 3.421053429574e-01 3.479608690979e-01 3.538049572540e-01 3.596340083115e-01 3.654499482942e-01 3.712490710177e-01 3.770337615360e-01 3.828007911789e-01 3.885498908123e-01 3.942814875512e-01 3.999912596512e-01 4.056830577980e-01 4.113522625141e-01 4.170001886734e-01 4.226249655800e-01 4.282257860456e-01 4.338024002643e-01 4.393527439263e-01 4.448780661847e-01 4.503750645179e-01 4.558464092499e-01 4.612860985137e-01 4.666975651105e-01 4.720787958275e-01 4.774280902702e-01 4.827477750850e-01 4.880310255555e-01 4.932836698827e-01 4.985003323693e-01 5.036836382690e-01 5.088292944947e-01 5.139391374349e-01 5.190122000900e-01 5.240445004366e-01 5.290407929353e-01 5.339949555892e-01 5.389105224604e-01 5.437832499789e-01 5.486132246373e-01 5.534030837644e-01 5.581457281685e-01 5.628485272366e-01 5.675016564336e-01 5.721131108272e-01 5.766754792292e-01 5.811918221536e-01 5.856614099456e-01 5.900792145599e-01 5.944515906145e-01 5.987712793362e-01 6.030428460399e-01 6.072611419551e-01 6.114279387616e-01 6.155430294098e-01 6.196036087600e-01 6.236127912645e-01 6.275648239392e-01 6.314636690145e-01 6.353060896438e-01 6.390924579415e-01 6.428243254759e-01 6.464962304881e-01 6.501124857162e-01 6.536692854790e-01 6.571693494747e-01 6.606088525300e-01 6.639880228471e-01 6.673095532818e-01 6.705674355865e-01 6.737681185755e-01 6.769046449631e-01 6.799808087099e-01 6.829961542221e-01 6.859471927227e-01 6.888390215061e-01 6.916642817525e-01 6.944316160275e-01 6.971318618054e-01 6.997706453255e-01 7.023464758020e-01 7.048575567217e-01 7.073082567477e-01 7.096900856274e-01 7.120132963437e-01 7.142701520217e-01 7.164645255034e-01 7.185962116779e-01 7.206611762551e-01 7.226682704324e-01 7.246077914785e-01 7.264877274800e-01 7.283042291666e-01 7.300578463582e-01 7.317523595514e-01 7.333817978921e-01 7.349541682496e-01 7.364631229744e-01 7.379147260576e-01 7.393056581544e-01 7.406371062560e-01 7.419132116428e-01 7.431282074754e-01 7.442900880346e-01 7.453942357426e-01 7.464450626052e-01 7.474413035901e-01 7.483841170125e-01 7.492776115392e-01 7.501171626373e-01 7.509106229169e-01 7.516543642204e-01 7.523507845027e-01 7.530024861261e-01 7.536087295740e-01 7.541755362311e-01 7.546975678538e-01 7.551834893010e-01 7.556295239520e-01 7.560418007109e-01 7.564195628249e-01 7.567636156713e-01 7.570804404218e-01 7.573674016960e-01 7.576305257789e-01 7.578703928954e-01 7.580881554376e-01 7.582891206475e-01 7.584722186542e-01 7.586442270340e-01 7.588038741646e-01 7.589565512955e-01 7.591032827285e-01 7.592483002137e-01 7.593945835385e-01 7.595433502618e-01 7.597003173369e-01 7.598671977653e-01 7.600466901508e-01 7.602439112161e-01 7.604615993234e-01 7.607003714623e-01 7.609688494994e-01 7.612657854711e-01 7.615979760017e-01 7.619666535076e-01 7.623759770787e-01 7.628310926685e-01 7.633330415789e-01 7.638881751912e-01 7.644959631529e-01 7.651651558464e-01 7.658951502093e-01 7.666915614920e-01 7.675585869939e-01 7.684948905688e-01 7.695114204911e-01 7.706031036290e-01 7.717811380897e-01 7.730424967101e-01 7.743907628951e-01 7.758348190154e-01 7.773671968153e-01 7.790004885984e-01 7.807300797145e-01 7.825622132559e-01 7.844982582134e-01 7.865355943408e-01 7.886861659680e-01 7.909394270778e-01 7.933065929324e-01 7.957813879226e-01 7.983694404786e-01 8.010714165901e-01 8.038814061137e-01 8.068107243637e-01 8.098464774574e-01 8.129997603967e-01 8.162616609248e-01 8.196334435158e-01 8.231192705520e-01 8.267068786774e-01 8.304071064967e-01 8.342062040901e-01 8.381099321865e-01 8.421131217990e-01 8.462096449031e-01 8.504031668889e-01 8.546822565585e-01 8.590506085048e-01 8.634978190325e-01 8.680233211988e-01 8.726238581972e-01 8.772875149449e-01 8.820190350570e-01 8.868018060976e-01 8.916407305779e-01 8.965236440174e-01 9.014452556578e-01 9.064028053135e-01 9.113824841173e-01 9.163862259887e-01 9.213990665125e-01 9.264190062839e-01 9.314387935432e-01 9.364460559747e-01 9.414397333333e-01 9.464050102464e-01 9.513404045547e-01 9.562340615734e-01 9.610775383117e-01 9.658672040282e-01 9.705881899091e-01 9.752386949503e-01 9.798033428479e-01 9.842800288014e-01 9.886568144997e-01 9.929261337700e-01 9.970796347095e-01 1.001108907435e+00 1.005005449057e+00 1.008761245246e+00 1.012368111197e+00 1.015816727643e+00 1.019101390239e+00 1.022211668596e+00 1.025141874336e+00 1.027884616184e+00 1.030430120987e+00 1.032774586695e+00 1.034907629449e+00 1.036827063399e+00 1.038523125131e+00 1.039989763735e+00 1.041225985131e+00 1.042217439954e+00 1.042971638702e+00 1.043472424596e+00 1.043722785405e+00 1.043719330310e+00 1.043452270562e+00 1.042930428638e+00 1.042139783649e+00 1.041088747767e+00 1.039773491540e+00 1.038191247954e+00 1.036349996789e+00 1.034242120968e+00 1.031880793203e+00 1.029260838563e+00 1.026390343050e+00 1.023277335450e+00 1.019921785312e+00 1.016338597325e+00 1.012528812898e+00 1.008507742948e+00 1.004283797020e+00 9.998689219568e-01 9.952790694500e-01 9.905252375606e-01 9.856263607984e-01 9.805973198443e-01 9.754601542552e-01 9.702301813247e-01 9.649344897604e-01 9.595922155755e-01 9.542267057000e-01 9.488692880711e-01 9.435397300766e-01 9.382726411936e-01 9.330916041380e-01 9.280304690782e-01 9.231204903637e-01 9.183922056909e-01 9.138804791404e-01 9.096148758874e-01 9.056330035032e-01 9.019659820108e-01 8.986472812496e-01 8.957093611231e-01 8.931842985148e-01 8.911020899622e-01 8.894913909471e-01 8.883806825328e-01 8.877923475039e-01 8.877526715045e-01 8.882765936398e-01 8.893834242243e-01 8.910838947658e-01 8.933896140639e-01 8.963069798212e-01 8.998346649303e-01 9.039728246556e-01 9.087138303954e-01 9.140504620626e-01 9.199647317511e-01 9.264408958854e-01 9.334592854109e-01 9.409909664952e-01 9.490135062164e-01 9.574921111407e-01 9.663955110173e-01 9.756853595046e-01 9.853279093204e-01 9.952816853030e-01 1.005506000503e+00 1.015960237117e+00 1.026598414438e+00 1.037382134933e+00 1.048262258477e+00 1.059201477252e+00 1.070151842020e+00 1.081068534838e+00 1.091916310312e+00 1.102644405515e+00 1.113218797674e+00 1.123596588056e+00 1.133738036554e+00 1.143609766790e+00 1.153170766253e+00 1.162392554865e+00 1.171239280560e+00 1.179679668122e+00 1.187688191101e+00 1.195236352580e+00 1.202299045738e+00 1.208857681966e+00 1.214888774407e+00 1.220375144241e+00 1.225304410493e+00 1.229660494839e+00 1.233437807769e+00 1.236624647682e+00 1.239218081902e+00 1.241217789439e+00 1.242621707594e+00 1.243436574760e+00 1.243665275832e+00 1.243321043860e+00 1.242412379506e+00 1.240958089112e+00 1.238972672437e+00 1.236476352293e+00 1.233498647683e+00 1.230055068232e+00 1.226185111816e+00 1.221913117358e+00 1.217273110537e+00 1.212306073174e+00 1.207043722622e+00 1.201531840267e+00 1.195808740103e+00 1.189920614195e+00 1.183911930672e+00 1.177830904623e+00 1.171723551046e+00 1.165640191215e+00 1.159629374697e+00 1.153738179752e+00 1.148020459717e+00 1.142519766221e+00 1.137288548436e+00 1.132369489702e+00 1.127808245876e+00 1.123648548734e+00 1.119928858504e+00 1.116690198595e+00 1.113961776173e+00 1.111778507161e+00 1.110164053218e+00 1.109141962899e+00 1.108733730332e+00 1.108946475239e+00 1.109794338637e+00 1.111276791454e+00 1.113394390739e+00 1.116141269749e+00 1.119501550003e+00 1.123463992783e+00 1.128001008151e+00 1.133089483619e+00 1.138696653398e+00 1.144787327934e+00 1.151318425492e+00 1.158250878991e+00 1.165532747262e+00 1.173116279019e+00 1.180949541783e+00 1.188967698880e+00 1.197126012669e+00 1.205352827540e+00 1.213592291008e+00 1.221785067899e+00 1.229862068893e+00 1.237769556708e+00 1.245437610517e+00 1.252816172505e+00 1.259840407967e+00 1.266456826739e+00 1.272619519010e+00 1.278268546672e+00 1.283375556582e+00 1.287890503467e+00 1.291787132721e+00 1.295040914478e+00 1.297628004806e+00 1.299549277049e+00 1.300790346311e+00 1.301367789057e+00 1.301294766333e+00 1.300597874178e+00 1.299313711175e+00 1.297488906255e+00 1.295179749880e+00 1.292449311638e+00 1.289376109212e+00 1.286036263905e+00 1.282522969903e+00 1.278929552406e+00 1.275353462217e+00 1.271895014419e+00 1.268649517948e+00 1.265720884295e+00 1.263191434422e+00 1.261151188390e+00 1.259669753152e+00 1.258806463193e+00 1.258613028703e+00 1.259109533119e+00 1.260321279106e+00 1.262231332613e+00 1.264825308712e+00 1.268064988563e+00 1.271888054651e+00 1.276238264181e+00 1.281026597141e+00 1.286176284480e+00 1.291591038064e+00 1.297178955347e+00 1.302855467040e+00 1.308526224324e+00 1.314127351398e+00 1.319584019482e+00 1.324852621406e+00 1.329894774902e+00 1.334689841039e+00 1.339245171483e+00 1.343565805293e+00 1.347693734805e+00 1.351672903019e+00 1.355561020270e+00 1.359428287813e+00 1.363346561767e+00 1.367390618671e+00 1.371625036447e+00 1.376116305563e+00 1.380903016255e+00 1.386016712935e+00 1.391463152572e+00 1.397215215140e+00 1.403236978949e+00 1.409441414355e+00 1.415736224478e+00 1.421990474233e+00 1.428056141510e+00 1.433772192987e+00 1.438956885943e+00 1.443431460693e+00 1.447010082042e+00 1.449515624311e+00 1.450788995197e+00 1.450678775958e+00 1.449070931831e+00 1.445867658756e+00 1.441010718395e+00 1.434478831394e+00 1.426277574256e+00 1.416460794978e+00 1.405110940168e+00 1.392344035218e+00 1.378313059970e+00 1.363185514406e+00 1.347160377047e+00 1.330437726419e+00 1.313226514888e+00 1.295744686088e+00 1.278176525761e+00 1.260715321873e+00 1.243515319404e+00 1.226704299025e+00 1.210396637852e+00 1.194647905114e+00 1.179518854292e+00 1.165016980141e+00 1.151140309554e+00 1.137882381963e+00 1.125196816324e+00 1.113074960974e+00 1.101475815718e+00 1.090378345810e+00 1.079778880079e+00 1.069649165575e+00 1.060013340206e+00 1.050859840723e+00 1.042202787252e+00 1.034054521427e+00 1.026401991753e+00 1.019271565767e+00 1.012637010418e+00 1.006514487127e+00 1.000902628472e+00 9.958059907573e-01 9.912721201149e-01 9.873270941443e-01 9.840658829686e-01 9.815690055585e-01 9.799510468396e-01 9.793495531204e-01 9.798587827833e-01 9.816018911364e-01 9.846117169392e-01 9.888924596061e-01 9.943622207431e-01 1.000836359033e+00 1.008067278862e+00 1.015687363037e+00 1.023285300408e+00 1.030381339270e+00 1.036479425148e+00 1.041093906257e+00 1.043766589721e+00 1.044136855465e+00 1.041908755204e+00 1.036948054964e+00 1.029236655895e+00 1.018921943170e+00 1.006319723544e+00 9.918726001082e-01 9.761950509207e-01 9.599651291168e-01 9.439575968984e-01 9.289256366807e-01 9.155701700481e-01 9.044757018427e-01 8.959982166029e-01 8.903097405403e-01 8.872887750286e-01 8.866156520230e-01 8.877891885951e-01 8.901940566827e-01 8.932347841639e-01 8.963448092175e-01 8.979079945815e-01 8.980499263691e-01 8.974752091241e-01 8.971550410772e-01 8.979147802134e-01 9.001248772460e-01 9.036132044455e-01 9.077785460364e-01 9.118625597872e-01 9.153040867037e-01 9.179695409810e-01 9.201485413447e-01 9.224006474480e-01 9.252616522086e-01 9.289221298763e-01 9.330686794100e-01 9.369802694785e-01 9.397876902412e-01 9.408545684559e-01 9.401405370896e-01 9.383471568975e-01 9.367967623479e-01 9.370872396123e-01 9.405495460854e-01 9.476851276140e-01 9.579042406592e-01 9.696424463618e-01 9.808422642482e-01 9.890054395678e-01 9.856080342561e-01 9.542813779850e-01 8.890266126842e-01 8.118549133124e-01 7.541956704050e-01 7.426317345019e-01 7.790621826124e-01 8.394852251043e-01 8.940146824084e-01 9.221875612658e-01 9.172537997269e-01 8.859904604676e-01 8.469300576091e-01 8.245058809048e-01 8.363519932481e-01 8.802501935075e-01 9.354206589485e-01 9.761357141056e-01 9.831081226725e-01 9.489815243072e-01 8.810504862013e-01 8.034911754910e-01 7.554527203690e-01 7.722653483753e-01 8.534941131445e-01 9.631037479228e-01 1.059818889664e+00 1.114508401107e+00 1.113524500768e+00 1.059030958010e+00 9.698995750679e-01 8.821933780679e-01 8.412254708422e-01 8.735381689525e-01 9.612434757502e-01 1.060079487289e+00 1.130650029222e+00 1.150158608362e+00 1.113476075892e+00 1.032878460908e+00 9.382616750100e-01 8.732669719509e-01 8.755747062910e-01 9.454321812912e-01 1.045770266250e+00 1.133488900451e+00 1.178492284104e+00 1.166935642564e+00 1.100310206104e+00 9.951413433885e-01 8.834195479228e-01 8.092177169156e-01 8.084927006101e-01 8.771628339058e-01 9.754481519886e-01 1.061285642090e+00 1.106933887651e+00 1.099939685202e+00 1.041549966023e+00 9.463242771629e-01 8.427416185275e-01 7.711390192595e-01 7.668817780499e-01 8.304793041847e-01 9.273051716027e-01 1.018017648708e+00 1.076036984287e+00 1.089366909072e+00 1.059053600815e+00 9.976350436155e-01 9.271802371794e-01 8.741615420784e-01 8.583843169092e-01 8.808369408524e-01 9.241107430658e-01 9.657888469992e-01 9.898228953919e-01 9.904040275650e-01 9.711188447177e-01 9.419551471451e-01 9.148822551541e-01 8.986373131726e-01 8.952617588322e-01 9.005442602409e-01 9.081208490611e-01
 5.957440334003e-01 5.959773261167e-01 5.961820010445e-01 5.962969283091e-01 5.963149513454e-01 5.962916016447e-01 5.963047814120e-01 5.964001415003e-01 5.965694937829e-01 5.967675040923e-01 5.969318585125e-01 5.970126331288e-01 5.970058028029e-01 5.969628978866e-01 5.969565515083e-01 5.970309428673e-01 5.971732374661e-01 5.973324170342e-01 5.974497100666e-01 5.974915838054e-01 5.974621496414e-01 5.974008977019e-01 5.973606964477e-01 5.973795362426e-01 5.974625726204e-01 5.975828743531e-01 5.976924163540e-01 5.977399476560e-01 5.976982617406e-01 5.975911069871e-01 5.974915602768e-01 5.974788835280e-01 5.975849512367e-01 5.977673685040e-01 5.979297665420e-01 5.979836053492e-01 5.979058202833e-01 5.977618136553e-01 5.976743404524e-01 5.977395068822e-01 5.979561821146e-01 5.982214059135e-01 5.983921960552e-01 5.983873207514e-01 5.982471755986e-01 5.981092217314e-01 5.981074193354e-01 5.982758552026e-01 5.985222833545e-01 5.987028239468e-01 5.987253429044e-01 5.986076585030e-01 5.984504090497e-01 5.983571936933e-01 5.983644063771e-01 5.984400932876e-01 5.985181990647e-01 5.985470057977e-01 5.985026990676e-01 5.983853164915e-01 5.982180518164e-01 5.980501409900e-01 5.979457203121e-01 5.979448857555e-01 5.980257564996e-01 5.981017974688e-01 5.980727277291e-01 5.979061229797e-01 5.976708045222e-01 5.974923616602e-01 5.974583176507e-01 5.975540661753e-01 5.976733141633e-01 5.976991854430e-01 5.975849853483e-01 5.973774096382e-01 5.971726637628e-01 5.970466839280e-01 5.970149358825e-01 5.970357629835e-01 5.970492232623e-01 5.970021514874e-01 5.968657464493e-01 5.966479675638e-01 5.963972868788e-01 5.961860121791e-01 5.960771947050e-01 5.960772742250e-01 5.961148573794e-01 5.960784160969e-01 5.958945517967e-01 5.955951289433e-01 5.952980520392e-01 5.951244467227e-01 5.951071867547e-01 5.951645664098e-01 5.951648596719e-01 5.950216173331e-01 5.947520458546e-01 5.944510367394e-01 5.942141928975e-01 5.940771284606e-01 5.940091326834e-01 5.939492223491e-01 5.938424639776e-01 5.936599534630e-01 5.934049431111e-01 5.931099483762e-01 5.928271056039e-01 5.926098517095e-01 5.924861310248e-01 5.924248195785e-01 5.923461034284e-01 5.921707295775e-01 5.918712191257e-01 5.915010734486e-01 5.911629903296e-01 5.909442620873e-01 5.908562234791e-01 5.908174594214e-01 5.907082542626e-01 5.904464780698e-01 5.900469976032e-01 5.896165884761e-01 5.892835215874e-01 5.891150675195e-01 5.890620958489e-01 5.889942770223e-01 5.887925971801e-01 5.884235254423e-01 5.879641584586e-01 5.875511477408e-01 5.872845322838e-01 5.871628076671e-01 5.870857276841e-01 5.869293245352e-01 5.866221903144e-01 5.861912659746e-01 5.857432187014e-01 5.853898037330e-01 5.851741631518e-01 5.850444946819e-01 5.848941903858e-01 5.846349979228e-01 5.842508727845e-01 5.838085923947e-01 5.834030479249e-01 5.830933247897e-01 5.828684309304e-01 5.826642257515e-01 5.824071930157e-01 5.820620832312e-01 5.816490958714e-01 5.812264422449e-01 5.808465998301e-01 5.805264338593e-01 5.802456191785e-01 5.799597415281e-01 5.796303726619e-01 5.792497603014e-01 5.788389509368e-01 5.784287543177e-01 5.780455394475e-01 5.776930078439e-01 5.773574812559e-01 5.770165271223e-01 5.766523395269e-01 5.762609178202e-01 5.758498831323e-01 5.754355962251e-01 5.750340267066e-01 5.746512422856e-01 5.742806645011e-01 5.739082271784e-01 5.735206146943e-01 5.731107568477e-01 5.726842276198e-01 5.722561540450e-01 5.718362407985e-01 5.714282687641e-01 5.710252871227e-01 5.706160655671e-01 5.701924625871e-01 5.697549705066e-01 5.693110759095e-01 5.688663754158e-01 5.684239419951e-01 5.679813793253e-01 5.675346122255e-01 5.670822482640e-01 5.666289388114e-01 5.661742784520e-01 5.657147626882e-01 5.652490261788e-01 5.647764950010e-01 5.643022353511e-01 5.638286374755e-01 5.633615807227e-01 5.628938565582e-01 5.624214809202e-01 5.619398836484e-01 5.614523016645e-01 5.609645052471e-01 5.604778593060e-01 5.599924121043e-01 5.595034189346e-01 5.590074920934e-01 5.585043077021e-01 5.580001656582e-01 5.574959504454e-01 5.569912456168e-01 5.564836179683e-01 5.559693611195e-01 5.554487712074e-01 5.549262708167e-01 5.544025913967e-01 5.538783309307e-01 5.533533188173e-01 5.528242804000e-01 5.522924789541e-01 5.517577755240e-01 5.512215999425e-01 5.506815460641e-01 5.501390392004e-01 5.495950331356e-01 5.490506831353e-01 5.485058537671e-01 5.479600037961e-01 5.474087895099e-01 5.468529546503e-01 5.462925855941e-01 5.457317784490e-01 5.451713953174e-01 5.446112692551e-01 5.440493532223e-01 5.434818800986e-01 5.429101220598e-01 5.423361929721e-01 5.417609410933e-01 5.411851830025e-01 5.406094869545e-01 5.400323037623e-01 5.394521790180e-01 5.388702375518e-01 5.382865113157e-01 5.376984525224e-01 5.371099943128e-01 5.365212071306e-01 5.359316343655e-01 5.353421932700e-01 5.347502599504e-01 5.341525762915e-01 5.335522493501e-01 5.329524230063e-01 5.323515842500e-01 5.317524157290e-01 5.311521060368e-01 5.305468544637e-01 5.299378386058e-01 5.293292089410e-01 5.287206083327e-01 5.281135015612e-01 5.275075122873e-01 5.268987119024e-01 5.262881136956e-01 5.256757213805e-01 5.250633135006e-01 5.244511346914e-01 5.238397616844e-01 5.232293312134e-01 5.226162796127e-01 5.220025097778e-01 5.213882827650e-01 5.207722028267e-01 5.201582233770e-01 5.195443080358e-01 5.189309323229e-01 5.183160023191e-01 5.177009043025e-01 5.170843635249e-01 5.164706506367e-01 5.158572871924e-01 5.152444099953e-01 5.146297539885e-01 5.140142373212e-01 5.133976131342e-01 5.127826544074e-01 5.121699573414e-01 5.115595818543e-01 5.109462304689e-01 5.103312621230e-01 5.097141798373e-01 5.090982157535e-01 5.084860796803e-01 5.078774552136e-01 5.072690185918e-01 5.066586720395e-01 5.060464295573e-01 5.054338914113e-01 5.048253438527e-01 5.042218525948e-01 5.036210679007e-01 5.030213823095e-01 5.024200719518e-01 5.018178095718e-01 5.012183743492e-01 5.006227376470e-01 5.000320711390e-01 4.994433948339e-01 4.988562852753e-01 4.982685414601e-01 4.976818433366e-01 4.970993996101e-01 4.965195991283e-01 4.959434764718e-01 4.953700953108e-01 4.947976488944e-01 4.942260575852e-01 4.936575656635e-01 4.930914237497e-01 4.925296230028e-01 4.919710159260e-01 4.914140324073e-01 4.908577900766e-01 4.903056658772e-01 4.897568387712e-01 4.892116177107e-01 4.886698200928e-01 4.881296450543e-01 4.875909376947e-01 4.870560081834e-01 4.865259389514e-01 4.860003325551e-01 4.854785882410e-01 4.849602556983e-01 4.844432071108e-01 4.839310277425e-01 4.834231821604e-01 4.829213602505e-01 4.824242677852e-01 4.819306407963e-01 4.814400209781e-01 4.809543593832e-01 4.804728991984e-01 4.799968617177e-01 4.795270066538e-01 4.790604459209e-01 4.785976554006e-01 4.781399292706e-01 4.776873946595e-01 4.772392509112e-01 4.767965453510e-01 4.763585328688e-01 4.759257660271e-01 4.754987875871e-01 4.750767658252e-01 4.746610727523e-01 4.742492341897e-01 4.738432545553e-01 4.734438905843e-01 4.730511808489e-01 4.726643897055e-01 4.722831513027e-01 4.719068596123e-01 4.715365267342e-01 4.711725708482e-01 4.708155788582e-01 4.704644823882e-01 4.701201936971e-01 4.697802930347e-01 4.694470109875e-01 4.691201184485e-01 4.688000976394e-01 4.684871252714e-01 4.681813027316e-01 4.678808507159e-01 4.675880422478e-01 4.673011751503e-01 4.670215246993e-01 4.667496687566e-01 4.664842157628e-01 4.662266723724e-01 4.659757905133e-01 4.657323205668e-01 4.654947745224e-01 4.652655285348e-01 4.650429642744e-01 4.648284116064e-01 4.646223158465e-01 4.644227888789e-01 4.642299241657e-01 4.640450010200e-01 4.638686776891e-01 4.636995444745e-01 4.635393358352e-01 4.633866688137e-01 4.632399536260e-01 4.631032495685e-01 4.629730373319e-01 4.628512408827e-01 4.627379257068e-01 4.626318843574e-01 4.625346553309e-01 4.624447821454e-01 4.623627057345e-01 4.622897940664e-01 4.622241942670e-01 4.621673189032e-01 4.621175243863e-01 4.620766619944e-01 4.620438318502e-01 4.620186652357e-01 4.620023241116e-01 4.619937032991e-01 4.619935137711e-01 4.620016617129e-01 4.620173623196e-01 4.620427240357e-01 4.620758237579e-01 4.621167238555e-01 4.621657113814e-01 4.622231113696e-01 4.622887143909e-01 4.623625650554e-01 4.624441153710e-01 4.625351126257e-01 4.626331482712e-01 4.627390721388e-01 4.628535114121e-01 4.629763151297e-01 4.631064973631e-01 4.632452066410e-01 4.633914463950e-01 4.635459884058e-01 4.637076176300e-01 4.638774000094e-01 4.640554081102e-01 4.642405982014e-01 4.644339216599e-01 4.646345503577e-01 4.648426500633e-01 4.650581184095e-01 4.652818596617e-01 4.655121981985e-01 4.657501187595e-01 4.659957569152e-01 4.662482546621e-01 4.665079897785e-01 4.667746203278e-01 4.670481497843e-01 4.673288064723e-01 4.676166358092e-01 4.679110700237e-01 4.682116973689e-01 4.685191218463e-01 4.688337696169e-01 4.691535636075e-01 4.694809098998e-01 4.698141973452e-01 4.701533295211e-01 4.704979617232e-01 4.708495450870e-01 4.712059778558e-01 4.715682452096e-01 4.719367240036e-01 4.723101950946e-01 4.726887339553e-01 4.730734715759e-01 4.734627300772e-01 4.738569584358e-01 4.742558081621e-01 4.746600552051e-01 4.750681066716e-01 4.754811601876e-01 4.758981168379e-01 4.763202526930e-01 4.767452332561e-01 4.771748211892e-01 4.776086575008e-01 4.780452086621e-01 4.784853072654e-01 4.789295394954e-01 4.793761032676e-01 4.798261940457e-01 4.802788872572e-01 4.807343868159e-01 4.811931474576e-01 4.816531287834e-01 4.821165985072e-01 4.825810546720e-01 4.830482450411e-01 4.835174599550e-01 4.839872821749e-01 4.844588746872e-01 4.849332371602e-01 4.854066716074e-01 4.858820168449e-01 4.863573019356e-01 4.868336828759e-01 4.873109879294e-01 4.877872566582e-01 4.882647105947e-01 4.887411904974e-01 4.892181309759e-01 4.896937517883e-01 4.901686939650e-01 4.906431806465e-01 4.911164239013e-01 4.915869069659e-01 4.920577389772e-01 4.925263163461e-01 4.929926690597e-01 4.934577725096e-01 4.939192388003e-01 4.943794560521e-01 4.948363885147e-01 4.952897100894e-01 4.957410248845e-01 4.961887171157e-01 4.966328106398e-01 4.970724298454e-01 4.975089602449e-01 4.979410364786e-01 4.983695208248e-01 4.987931354480e-01 4.992106931066e-01 4.996250790125e-01 5.000325974567e-01 5.004356696249e-01 5.008328470693e-01 5.012242098233e-01 5.016094788395e-01 5.019872034534e-01 5.023596857282e-01 5.027247666031e-01 5.030831623829e-01 5.034341757363e-01 5.037784736930e-01 5.041149265385e-01 5.044425979564e-01 5.047620256229e-01 5.050739819349e-01 5.053770451755e-01 5.056709133735e-01 5.059567307272e-01 5.062324007846e-01 5.064985283910e-01 5.067554385059e-01 5.070012456847e-01 5.072387611081e-01 5.074644337539e-01 5.076802455161e-01 5.078847496214e-01 5.080775789882e-01 5.082603823158e-01 5.084302482023e-01 5.085892132430e-01 5.087357623712e-01 5.088698675757e-01 5.089913542706e-01 5.091003332045e-01 5.091968160455e-01 5.092783728560e-01 5.093476801075e-01 5.094032390472e-01 5.094439967814e-01 5.094714891325e-01 5.094837696283e-01 5.094820705251e-01 5.094648019786e-01 5.094327830525e-01 5.093853191527e-01 5.093224272332e-01 5.092430447611e-01 5.091474158271e-01 5.090361406519e-01 5.089074183297e-01 5.087629128411e-01 5.086003679673e-01 5.084205429084e-01 5.082231913524e-01 5.080084601646e-01 5.077751128463e-01 5.075243446355e-01 5.072542735366e-01 5.069657191456e-01 5.066578633834e-01 5.063311392889e-01 5.059848902571e-01 5.056179520549e-01 5.052321023101e-01 5.048256672697e-01 5.043992924349e-01 5.039515972089e-01 5.034829977076e-01 5.029939415311e-01 5.024833328770e-01 5.019508367546e-01 5.013958665642e-01 5.008196620087e-01 5.002217485541e-01 4.996006879737e-01 4.989567388617e-01 4.982897752475e-01 4.976000319904e-01 4.968869598388e-01 4.961497213756e-01 4.953895767375e-01 4.946037450096e-01 4.937947485617e-01 4.929607603016e-01 4.921026604118e-01 4.912188726316e-01 4.903103427313e-01 4.893765586417e-01 4.884168598478e-01 4.874313644802e-01 4.864201716500e-01 4.853820311591e-01 4.843177416417e-01 4.832273228157e-01 4.821093846402e-01 4.809644504782e-01 4.797932013358e-01 4.785939229224e-01 4.773669295082e-01 4.761115450069e-01 4.748288598984e-01 4.735179630190e-01 4.721782848211e-01 4.708108252169e-01 4.694132442019e-01 4.679866432604e-01 4.665320962677e-01 4.650476087147e-01 4.635339683942e-01 4.619905125929e-01 4.604173319895e-01 4.588130137620e-01 4.571798612129e-01 4.555157807928e-01 4.538216422941e-01 4.520958887014e-01 4.503401789202e-01 4.485533942248e-01 4.467352168141e-01 4.448850467897e-01 4.430054496696e-01 4.410918828670e-01 4.391472698419e-01 4.371716756979e-01 4.351630238487e-01 4.331230845284e-01 4.310502544114e-01 4.289455690889e-01 4.268079760733e-01 4.246373196584e-01 4.224341312800e-01 4.201986853018e-01 4.179301290169e-01 4.156282890768e-01 4.132924853373e-01 4.109245545286e-01 4.085229827799e-01 4.060870117959e-01 4.036181011140e-01 4.011153870537e-01 3.985786805133e-01 3.960091285515e-01 3.934046457629e-01 3.907665908738e-01 3.880939815315e-01 3.853878727430e-01 3.826474373592e-01 3.798726696949e-01 3.770634240102e-01 3.742201072113e-01 3.713421625098e-01 3.684298300084e-01 3.654830025764e-01 3.625026083453e-01 3.594871124192e-01 3.564371942111e-01 3.533521937746e-01 3.502332248767e-01 3.470799240842e-01 3.438911756534e-01 3.406691217639e-01 3.374115714981e-01 3.341204281756e-01 3.307941670591e-01 3.274340102891e-01 3.240399116731e-01 3.206095583344e-01 3.171478195363e-01 3.136497011157e-01 3.101186027185e-01 3.065531190053e-01 3.029534245036e-01 2.993208942942e-01 2.956530822890e-01 2.919529802584e-01 2.882185227154e-01 2.844514329983e-01 2.806518945082e-01 2.768179197443e-01 2.729518939186e-01 2.690523462592e-01 2.651212255754e-01 2.611573336557e-01 2.571615652782e-01 2.531337406006e-01 2.490741467105e-01 2.449843273298e-01 2.408624153150e-01 2.367101263490e-01 2.325281577859e-01 2.283154067885e-01 2.240730748428e-01 2.198013206877e-01 2.155016395410e-01 2.111740880038e-01 2.068166775854e-01 2.024334710953e-01 1.980224447209e-01 1.935867818388e-01 1.891244119624e-01 1.846380942362e-01 1.801279500694e-01 1.755939286005e-01 1.710394271601e-01 1.664620911835e-01 1.618665842494e-01 1.572518432922e-01 1.526198839796e-01 1.479729549615e-01 1.433115371392e-01 1.386397206655e-01 1.339564787778e-01 1.292678980570e-01 1.245750617144e-01 1.198802526890e-01 1.151905517505e-01 1.105079695519e-01 1.058393668465e-01 1.011883486454e-01 9.656570403762e-02 9.197753991347e-02 8.743635367910e-02 8.295524304525e-02 7.854648874396e-02 7.423373465280e-02 7.003582338747e-02 6.598481665871e-02 6.211275439178e-02 5.846349221682e-02 5.508878977281e-02 5.204785879445e-02 4.941371512230e-02 4.725710377807e-02 4.565778445423e-02 4.468053303359e-02 4.437739377423e-02 4.476721745211e-02 4.584105081102e-02 4.755796416982e-02 4.985799726507e-02 5.267194169104e-02 5.592406595985e-02 5.955236890540e-02 6.349194059140e-02 6.769532043071e-02 7.211866947811e-02 7.672699705015e-02 8.149293553362e-02 8.638982361767e-02 9.140359694927e-02 9.651346450176e-02 1.017098316070e-01 1.069795309352e-01 1.123150544990e-01 1.177077065141e-01 1.231511299157e-01 1.286413080637e-01 1.341700657730e-01 1.397380378110e-01 1.453357153026e-01 1.509645897381e-01 1.566195783343e-01 1.622976737993e-01 1.679990992956e-01 1.737176027382e-01 1.794568908958e-01 1.852089669257e-01 1.909758970204e-01 1.967557318578e-01 2.025449271843e-01 2.083460853785e-01 2.141530584234e-01 2.199686763261e-01 2.257889059566e-01 2.316140020209e-01 2.374433018000e-01 2.432731807157e-01 2.491069098582e-01 2.549382237771e-01 2.607707605818e-01 2.666011552263e-01 2.724293676138e-01 2.782535192846e-01 2.840729114454e-01 2.898881559362e-01 2.956951792999e-01 3.014971302166e-01 3.072882323343e-01 3.130719923521e-01 3.188459744353e-01 3.246083575674e-01 3.303607830783e-01 3.360984804375e-01 3.418254010796e-01 3.475358448515e-01 3.532325904166e-01 3.589142284473e-01 3.645780645427e-01 3.702249328426e-01 3.758530143917e-01 3.814632133729e-01 3.870520409694e-01 3.926218114726e-01 3.981675434369e-01 4.036921954871e-01 4.091935249144e-01 4.146709776595e-01 4.201243927001e-01 4.255508074790e-01 4.309521957261e-01 4.363251129782e-01 4.416724232198e-01 4.469889071224e-01 4.522769969397e-01 4.575351979954e-01 4.627595447113e-01 4.679551957289e-01 4.731153992139e-01 4.782453686282e-01 4.833391770308e-01 4.883979871121e-01 4.934227900890e-01 4.984084263973e-01 5.033601996256e-01 5.082712731377e-01 5.131461994517e-01 5.179807503751e-01 5.227744139683e-01 5.275297431638e-01 5.322406363823e-01 5.369130177968e-01 5.415382265016e-01 5.461232293359e-01 5.506625033940e-01 5.551566060809e-01 5.596069484353e-01 5.640069641440e-01 5.683647814755e-01 5.726709180085e-01 5.769322801207e-01 5.811423815037e-01 5.853031509456e-01 5.894163304385e-01 5.934760528344e-01 5.974873102111e-01 6.014435209131e-01 6.053494338330e-01 6.092010996868e-01 6.129997052917e-01 6.167449473882e-01 6.204330119708e-01 6.240690554587e-01 6.276463698091e-01 6.311704797068e-01 6.346371484851e-01 6.380449593626e-01 6.413981362092e-01 6.446905983840e-01 6.479273599812e-01 6.511035540638e-01 6.542225787278e-01 6.572815277360e-01 6.602797425877e-01 6.632213583347e-01 6.660984001847e-01 6.689183195911e-01 6.716760773259e-01 6.743732162186e-01 6.770097517029e-01 6.795833641117e-01 6.820995848368e-01 6.845502851638e-01 6.869430670024e-01 6.892722940709e-01 6.915416362518e-01 6.937497661254e-01 6.958945896845e-01 6.979821957291e-01 7.000042632296e-01 7.019701898803e-01 7.038724348341e-01 7.057148812563e-01 7.074991685606e-01 7.092203309378e-01 7.108866153502e-01 7.124896277945e-01 7.140381757032e-01 7.155267724683e-01 7.169571109289e-01 7.183340852878e-01 7.196512235679e-01 7.209168360617e-01 7.221245057354e-01 7.232806014291e-01 7.243833406840e-01 7.254316126337e-01 7.264323994328e-01 7.273796412315e-01 7.282804517121e-01 7.291301645091e-01 7.299355618130e-01 7.306953804716e-01 7.314086197424e-01 7.320818987121e-01 7.327107748997e-01 7.333022745699e-01 7.338530461137e-01 7.343684530355e-01 7.348491753028e-01 7.352945887226e-01 7.357095247099e-01 7.360936597310e-01 7.364520981928e-01 7.367820218268e-01 7.370897882130e-01 7.373769769655e-01 7.376424640378e-01 7.378945017246e-01 7.381291935755e-01 7.383537822597e-01 7.385684028310e-01 7.387765617685e-01 7.389819106292e-01 7.391833126279e-01 7.393888306428e-01 7.395977258742e-01 7.398141258587e-01 7.400406977375e-01 7.402807621645e-01 7.405383639335e-01 7.408148948309e-01 7.411152154509e-01 7.414413978869e-01 7.417978716762e-01 7.421862094323e-01 7.426128090280e-01 7.430778756310e-01 7.435868914428e-01 7.441404435886e-01 7.447476245073e-01 7.454054415419e-01 7.461201389533e-01 7.468965285877e-01 7.477330622217e-01 7.486400155279e-01 7.496132989254e-01 7.506622645476e-01 7.517852114847e-01 7.529877089635e-01 7.542736312910e-01 7.556415888088e-01 7.571009262247e-01 7.586455786593e-01 7.602859923175e-01 7.620205316939e-01 7.638497846841e-01 7.657825121838e-01 7.678099406190e-01 7.699454390396e-01 7.721806117391e-01 7.745216122272e-01 7.769700116231e-01 7.795220432743e-01 7.821872980476e-01 7.849539860491e-01 7.878338620027e-01 7.908188831540e-01 7.939125616576e-01 7.971148000933e-01 8.004191273566e-01 8.038353665445e-01 8.073488821562e-01 8.109681452699e-01 8.146867862596e-01 8.185021170081e-01 8.224178229170e-01 8.264200784033e-01 8.305188324625e-01 8.346995588542e-01 8.389673198290e-01 8.433144135915e-01 8.477341775261e-01 8.522308534017e-01 8.567892433112e-01 8.614140406417e-01 8.660940388464e-01 8.708245964506e-01 8.756051416002e-01 8.804221081378e-01 8.852786226742e-01 8.901605251876e-01 8.950665595229e-01 8.999880104140e-01 9.049167654080e-01 9.098515899294e-01 9.147788268278e-01 9.196964326412e-01 9.245930061246e-01 9.294638114184e-01 9.343010664085e-01 9.390942078682e-01 9.438412169005e-01 9.485269877469e-01 9.531505326721e-01 9.576989438152e-01 9.621657271717e-01 9.665439188036e-01 9.708228354208e-01 9.749976792928e-01 9.790574868117e-01 9.829957378503e-01 9.868050646564e-01 9.904761020398e-01 9.940015867940e-01 9.973737939664e-01 1.000584889551e+00 1.003627305542e+00 1.006494470637e+00 1.009176342957e+00 1.011671524016e+00 1.013967134191e+00 1.016058958698e+00 1.017942935371e+00 1.019607399495e+00 1.021054156596e+00 1.022269220521e+00 1.023254481140e+00 1.024001919479e+00 1.024505256058e+00 1.024767817880e+00 1.024774998930e+00 1.024535954932e+00 1.024038864063e+00 1.023283897037e+00 1.022275007614e+00 1.021002495110e+00 1.019477045481e+00 1.017687829278e+00 1.015643692112e+00 1.013346277397e+00 1.010792713429e+00 1.007996398335e+00 1.004951276100e+00 1.001673274551e+00 9.981604558048e-01 9.944251343133e-01 9.904754073038e-01 9.863188301257e-01 9.819706120130e-01 9.774378465920e-01 9.727381581821e-01 9.678832556200e-01 9.628920396621e-01 9.577796410204e-01 9.525638907105e-01 9.472668234125e-01 9.419076099356e-01 9.365130800793e-01 9.311014467714e-01 9.257038965766e-01 9.203429351626e-01 9.150455637366e-01 9.098468288008e-01 9.047699097702e-01 8.998494235138e-01 8.951154156064e-01 8.906015862473e-01 8.863395095302e-01 8.823611549158e-01 8.787034831290e-01 8.753931508962e-01 8.724671526981e-01 8.699531531953e-01 8.678826821985e-01 8.662832945969e-01 8.651823864514e-01 8.646041979870e-01 8.645689269831e-01 8.650974750952e-01 8.662036223619e-01 8.679021118028e-01 8.701997921969e-01 8.731037841436e-01 8.766141310058e-01 8.807286600876e-01 8.854416252837e-01 8.907414854077e-01 8.966162872405e-01 9.030448043059e-01 9.100105371160e-01 9.174850184190e-01 9.254425780125e-01 9.338533687217e-01 9.426817097417e-01 9.518954205969e-01 9.614560573601e-01 9.713263236289e-01 9.814626691700e-01 9.918299174390e-01 1.002379700117e+00 1.013071878591e+00 1.023866649087e+00 1.034716555653e+00 1.045584161541e+00 1.056419408154e+00 1.067188124179e+00 1.077846184653e+00 1.088350574187e+00 1.098669685146e+00 1.108756811834e+00 1.118581223779e+00 1.128105486267e+00 1.137295253587e+00 1.146122171201e+00 1.154551433485e+00 1.162557014642e+00 1.170113224024e+00 1.177193279707e+00 1.183777405906e+00 1.189846306919e+00 1.195378573515e+00 1.200362852268e+00 1.204783963901e+00 1.208632198899e+00 1.211901780611e+00 1.214584102550e+00 1.216679768084e+00 1.218187230128e+00 1.219109091786e+00 1.219452881237e+00 1.219225674948e+00 1.218440874329e+00 1.217107401450e+00 1.215250548906e+00 1.212881283075e+00 1.210029493336e+00 1.206716102003e+00 1.202968618395e+00 1.198823242739e+00 1.194304160292e+00 1.189455014108e+00 1.184309604461e+00 1.178907024120e+00 1.173292447947e+00 1.167506548392e+00 1.161596887390e+00 1.155608376158e+00 1.149590968412e+00 1.143591589614e+00 1.137661400747e+00 1.131848035463e+00 1.126201287028e+00 1.120772955454e+00 1.115607592912e+00 1.110756253306e+00 1.106258826918e+00 1.102164187826e+00 1.098508834598e+00 1.095333539001e+00 1.092672484788e+00 1.090552964248e+00 1.089008614767e+00 1.088055199416e+00 1.087717693364e+00 1.088004699534e+00 1.088924581470e+00 1.090484853616e+00 1.092677226019e+00 1.095503096837e+00 1.098942826357e+00 1.102984667978e+00 1.107603884364e+00 1.112772533389e+00 1.118462872697e+00 1.124637429926e+00 1.131255646417e+00 1.138275241688e+00 1.145651702334e+00 1.153330189918e+00 1.161265222922e+00 1.169395341672e+00 1.177667056553e+00 1.186025963062e+00 1.194401055887e+00 1.202748090438e+00 1.210993781693e+00 1.219083411018e+00 1.226956141265e+00 1.234550718725e+00 1.241817303268e+00 1.248689311187e+00 1.255127983184e+00 1.261074159098e+00 1.266484389850e+00 1.271327468570e+00 1.275553493070e+00 1.279147966853e+00 1.282076240364e+00 1.284331221354e+00 1.285902947485e+00 1.286786903424e+00 1.287001479917e+00 1.286556517412e+00 1.285485641128e+00 1.283824531865e+00 1.281620719227e+00 1.278931135871e+00 1.275822606917e+00 1.272372162114e+00 1.268657783521e+00 1.264777597770e+00 1.260820128382e+00 1.256890486431e+00 1.253087552922e+00 1.249516971542e+00 1.246276671388e+00 1.243459433960e+00 1.241160355759e+00 1.239447959714e+00 1.238395639547e+00 1.238052668299e+00 1.238453713947e+00 1.239621200013e+00 1.241547149831e+00 1.244227865346e+00 1.247615802831e+00 1.251667518936e+00 1.256318046262e+00 1.261485944504e+00 1.267094672240e+00 1.273040392522e+00 1.279239995630e+00 1.285593088736e+00 1.292012222794e+00 1.298418850693e+00 1.304733475542e+00 1.310905226233e+00 1.316881113918e+00 1.322640541243e+00 1.328168044596e+00 1.333468434410e+00 1.338567729108e+00 1.343496887201e+00 1.348311912007e+00 1.353069891924e+00 1.357839704582e+00 1.362686647290e+00 1.367682028119e+00 1.372885622822e+00 1.378342855297e+00 1.384097136501e+00 1.390149590631e+00 1.396500965385e+00 1.403113872919e+00 1.409925361483e+00 1.416855236868e+00 1.423784118764e+00 1.430585744627e+00 1.437103409199e+00 1.443170938365e+00 1.448618285156e+00 1.453259539498e+00 1.456928009025e+00 1.459453821039e+00 1.460689515817e+00 1.460507532192e+00 1.458800882788e+00 1.455501045879e+00 1.450566546420e+00 1.443990065448e+00 1.435808806481e+00 1.426083570109e+00 1.414922576979e+00 1.402455337382e+00 1.388843498534e+00 1.374274196947e+00 1.358939660615e+00 1.343057258349e+00 1.326827975319e+00 1.310458211480e+00 1.294141276847e+00 1.278032734137e+00 1.262287648606e+00 1.247006854572e+00 1.232271846381e+00 1.218135041299e+00 1.204596252751e+00 1.191666543125e+00 1.179296163061e+00 1.167448544513e+00 1.156073248858e+00 1.145100383323e+00 1.134499012144e+00 1.124202918426e+00 1.114193880424e+00 1.104449092325e+00 1.094942622224e+00 1.085694863250e+00 1.076686871216e+00 1.067949475036e+00 1.059487365139e+00 1.051310098867e+00 1.043456765047e+00 1.035923750600e+00 1.028771345881e+00 1.022028121572e+00 1.015757320006e+00 1.010055853566e+00 1.005003682358e+00 1.000753033168e+00 9.974219056804e-01 9.951642139896e-01 9.941187907077e-01 9.943778809562e-01 9.960283500725e-01 9.990451080178e-01 1.003363485902e+00 1.008806811906e+00 1.015108475639e+00 1.021935279135e+00 1.028850538837e+00 1.035406983333e+00 1.041106653134e+00 1.045481711175e+00 1.048097277143e+00 1.048590064470e+00 1.046709478362e+00 1.042306292207e+00 1.035397984889e+00 1.026123565883e+00 1.014793985999e+00 1.001854555936e+00 9.878567712795e-01 9.734712989473e-01 9.593717874725e-01 9.462582826468e-01 9.347264967968e-01 9.252555371158e-01 9.181331325102e-01 9.134130367030e-01 9.109649540655e-01 9.104032867645e-01 9.112422774874e-01 9.128902295969e-01 9.147554591381e-01 9.163446119083e-01 9.172663870329e-01 9.167294816944e-01 9.145385347502e-01 9.115036284432e-01 9.086936790618e-01 9.070229313618e-01 9.069326370806e-01 9.082862531811e-01 9.104731882603e-01 9.126819790148e-01 9.142826240626e-01 9.150593905164e-01 9.152421978920e-01 9.153713404106e-01 9.160174644466e-01 9.174539858563e-01 9.194900563396e-01 9.215384086747e-01 9.228435821875e-01 9.228539948484e-01 9.215651802979e-01 9.196340605165e-01 9.182592938757e-01 9.188323377783e-01 9.224049518686e-01 9.291874596901e-01 9.383473193477e-01 9.481474296593e-01 9.563733748438e-01 9.608582567737e-01 9.572379337328e-01 9.371519774624e-01 8.871220226738e-01 8.160190977761e-01 7.511670848001e-01 7.218019269091e-01 7.409298592089e-01 7.943343785966e-01 8.535346808377e-01 8.942052507297e-01 9.040799570306e-01 8.840668319645e-01 8.474589371863e-01 8.165009364006e-01 8.130894038719e-01 8.445469179785e-01 8.975021466787e-01 9.475125357939e-01 9.723581678395e-01 9.598368632229e-01 9.111399810848e-01 8.429270725493e-01 7.869599008103e-01 7.791783185841e-01 8.331891378856e-01 9.264543008194e-01 1.020536237851e+00 1.083220537482e+00 1.096283910239e+00 1.056971930554e+00 9.789450039069e-01 8.931698559085e-01 8.430038900650e-01 8.614723011826e-01 9.415175595880e-01 1.043262396466e+00 1.125243039315e+00 1.160249492908e+00 1.137841318970e+00 1.064120809516e+00 9.622547986336e-01 8.719547458737e-01 8.386903079979e-01 8.823799719871e-01 9.775980419649e-01 1.078868555612e+00 1.149207705054e+00 1.167868166241e+00 1.129470895289e+00 1.042907967293e+00 9.313579610175e-01 8.319572162402e-01 7.872084149561e-01 8.173925363199e-01 9.005163931425e-01 9.942128138588e-01 1.063539998130e+00 1.088615741676e+00 1.063658414181e+00 9.957903617562e-01 9.048036539777e-01 8.224748468542e-01 7.848371221139e-01 8.105948408508e-01 8.845320252935e-01 9.722914829835e-01 1.043378276748e+00 1.079723654371e+00 1.075867919555e+00 1.037347285961e+00 9.788395663445e-01 9.209222361764e-01 8.837988994980e-01 8.782913847925e-01 9.002897852143e-01 9.352745848043e-01 9.678948903977e-01 9.883911950770e-01 9.938758107986e-01 9.867301891021e-01 9.719691012064e-01 9.545963843255e-01 9.380888310473e-01 9.241954836084e-01 9.139446290081e-01
 5.955701375468e-01 5.957660903893e-01 5.959328679336e-01 5.960089788864e-01 5.959871548751e-01 5.959232500884e-01 5.958957042594e-01 5.959517250254e-01 5.960852828676e-01 5.962465064657e-01 5.963728599345e-01 5.964130542007e-01 5.963650087793e-01 5.962803154539e-01 5.962340272796e-01 5.962701617147e-01 5.963755105301e-01 5.964963102927e-01 5.965734921748e-01 5.965731746527e-01 5.965008540142e-01 5.963986561465e-01 5.963181065893e-01 5.962972187099e-01 5.963401324646e-01 5.964191067458e-01 5.964864501809e-01 5.964902250512e-01 5.964057892889e-01 5.962565412522e-01 5.961150558106e-01 5.960602073262e-01 5.961228159485e-01 5.962606551308e-01 5.963800932865e-01 5.963909771382e-01 5.962706280226e-01 5.960831870796e-01 5.959515706761e-01 5.959725643777e-01 5.961458599068e-01 5.963686646124e-01 5.964988753930e-01 5.964522216308e-01 5.962692949880e-01 5.960871523335e-01 5.960422613058e-01 5.961682479158e-01 5.963757327512e-01 5.965169429516e-01 5.964997273556e-01 5.963410112581e-01 5.961407509834e-01 5.960048097558e-01 5.959714986430e-01 5.960081395255e-01 5.960479606555e-01 5.960378059089e-01 5.959526298455e-01 5.957913671046e-01 5.955806831641e-01 5.953706730093e-01 5.952259596944e-01 5.951857001436e-01 5.952245828514e-01 5.952574450173e-01 5.951842931627e-01 5.949738708742e-01 5.946955496230e-01 5.944745292461e-01 5.943977362209e-01 5.944503565168e-01 5.945277819163e-01 5.945126438930e-01 5.943573699805e-01 5.941070804360e-01 5.938589743970e-01 5.936911913347e-01 5.936174211896e-01 5.935994674031e-01 5.935735302684e-01 5.934864593567e-01 5.933079593343e-01 5.930475494557e-01 5.927536011646e-01 5.925012544898e-01 5.923517689846e-01 5.923116587824e-01 5.923085447700e-01 5.922301286164e-01 5.920031772499e-01 5.916601950918e-01 5.913199896337e-01 5.911046053421e-01 5.910459098929e-01 5.910636090603e-01 5.910247369498e-01 5.908407289007e-01 5.905286050835e-01 5.901850802667e-01 5.899062387006e-01 5.897295243306e-01 5.896236254190e-01 5.895251145720e-01 5.893777280497e-01 5.891539204858e-01 5.888570382759e-01 5.885205559030e-01 5.881972039091e-01 5.879395957719e-01 5.877764976018e-01 5.876750936370e-01 5.875567126175e-01 5.873401838381e-01 5.869998640627e-01 5.865888714533e-01 5.862100062766e-01 5.859527190613e-01 5.858265218316e-01 5.857499113329e-01 5.856017547368e-01 5.852994626530e-01 5.848598730485e-01 5.843886161439e-01 5.840170240466e-01 5.838093472558e-01 5.837187889930e-01 5.836138225341e-01 5.833730003614e-01 5.829639275401e-01 5.824656723568e-01 5.820127445141e-01 5.817073310652e-01 5.815481564611e-01 5.814348290809e-01 5.812415399348e-01 5.808959698561e-01 5.804266374592e-01 5.799403893848e-01 5.795483530777e-01 5.792953169166e-01 5.791292051734e-01 5.789432414332e-01 5.786473618310e-01 5.782268265229e-01 5.777473066960e-01 5.773041852328e-01 5.769581078134e-01 5.766969462134e-01 5.764579102578e-01 5.761656320537e-01 5.757850308043e-01 5.753369988320e-01 5.748783396943e-01 5.744621569669e-01 5.741071831018e-01 5.737918604118e-01 5.734707911072e-01 5.731075576349e-01 5.726928541766e-01 5.722476081232e-01 5.718035148240e-01 5.713854823045e-01 5.709985314314e-01 5.706296621083e-01 5.702560130847e-01 5.698591425090e-01 5.694348960944e-01 5.689908701321e-01 5.685438380074e-01 5.681095200801e-01 5.676945647481e-01 5.672917432391e-01 5.668882938542e-01 5.664682062289e-01 5.660272698551e-01 5.655708161973e-01 5.651113361967e-01 5.646611986263e-01 5.642219646801e-01 5.637885891447e-01 5.633492043677e-01 5.628958857399e-01 5.624289506549e-01 5.619561988874e-01 5.614831093492e-01 5.610116750082e-01 5.605405475613e-01 5.600656274662e-01 5.595862579074e-01 5.591046150721e-01 5.586229370347e-01 5.581366580611e-01 5.576438253557e-01 5.571441400907e-01 5.566432812080e-01 5.561447292349e-01 5.556512862029e-01 5.551587807796e-01 5.546609488255e-01 5.541546016416e-01 5.536422205353e-01 5.531305887003e-01 5.526211509795e-01 5.521125067355e-01 5.515998069970e-01 5.510805550560e-01 5.505554768657e-01 5.500286805602e-01 5.495033536311e-01 5.489772453865e-01 5.484478295937e-01 5.479128844604e-01 5.473718859611e-01 5.468287824817e-01 5.462857350565e-01 5.457411939531e-01 5.451973179713e-01 5.446500644501e-01 5.440993968761e-01 5.435465972713e-01 5.429926779259e-01 5.424354688038e-01 5.418760880730e-01 5.413154691462e-01 5.407550313522e-01 5.401950106758e-01 5.396338071947e-01 5.390676825347e-01 5.384972906253e-01 5.379237822121e-01 5.373487502773e-01 5.367752473996e-01 5.362027203249e-01 5.356283429632e-01 5.350481508271e-01 5.344655943792e-01 5.338807204456e-01 5.332946256381e-01 5.327084597921e-01 5.321231323283e-01 5.315356085218e-01 5.309479678167e-01 5.303581794398e-01 5.297658658797e-01 5.291713343167e-01 5.285755729489e-01 5.279792997435e-01 5.273842121206e-01 5.267895225380e-01 5.261929319407e-01 5.255908181753e-01 5.249866106755e-01 5.243825891097e-01 5.237794857644e-01 5.231775478902e-01 5.225754870478e-01 5.219690755708e-01 5.213594526927e-01 5.207499835529e-01 5.201417515469e-01 5.195349159113e-01 5.189305630585e-01 5.183237743879e-01 5.177148536538e-01 5.171049481485e-01 5.164967572674e-01 5.158883524149e-01 5.152817327886e-01 5.146760194144e-01 5.140690308576e-01 5.134607848090e-01 5.128532853449e-01 5.122452217116e-01 5.116385846811e-01 5.110345144127e-01 5.104300177271e-01 5.098244854597e-01 5.092202274422e-01 5.086148092377e-01 5.080116657093e-01 5.074117742956e-01 5.068115875946e-01 5.062103321671e-01 5.056084796194e-01 5.050069369301e-01 5.044076579220e-01 5.038112284636e-01 5.032170461689e-01 5.026206638557e-01 5.020235691917e-01 5.014249453488e-01 5.008276879438e-01 5.002359368372e-01 4.996482236402e-01 4.990614900848e-01 4.984724674761e-01 4.978828583580e-01 4.972928032648e-01 4.967075892189e-01 4.961287689791e-01 4.955533307190e-01 4.949788698488e-01 4.944037803783e-01 4.938282157473e-01 4.932563570892e-01 4.926896567997e-01 4.921282592974e-01 4.915695963300e-01 4.910126636090e-01 4.904557637927e-01 4.899008726051e-01 4.893504625555e-01 4.888043067174e-01 4.882620183739e-01 4.877228387828e-01 4.871863862260e-01 4.866503073550e-01 4.861184724053e-01 4.855897618656e-01 4.850659998160e-01 4.845460189656e-01 4.840279703320e-01 4.835124977604e-01 4.830001394347e-01 4.824926039693e-01 4.819892616401e-01 4.814905845740e-01 4.809938025662e-01 4.804996970118e-01 4.800098049382e-01 4.795251271175e-01 4.790453916549e-01 4.785699224196e-01 4.780987334723e-01 4.776303741554e-01 4.771669970368e-01 4.767081247342e-01 4.762563030807e-01 4.758102402529e-01 4.753679122585e-01 4.749294401460e-01 4.744961182683e-01 4.740682921419e-01 4.736463689649e-01 4.732305373164e-01 4.728184280468e-01 4.724121437708e-01 4.720110119506e-01 4.716151431567e-01 4.712245702335e-01 4.708401342362e-01 4.704604820961e-01 4.700870908153e-01 4.697199697830e-01 4.693586723614e-01 4.690038507862e-01 4.686536153534e-01 4.683099640337e-01 4.679734702529e-01 4.676429920919e-01 4.673206273011e-01 4.670041588002e-01 4.666927632916e-01 4.663864839170e-01 4.660888969231e-01 4.657986485603e-01 4.655151824776e-01 4.652375191829e-01 4.649655577659e-01 4.647001107557e-01 4.644420206257e-01 4.641909412477e-01 4.639482424298e-01 4.637125550078e-01 4.634817498652e-01 4.632597576496e-01 4.630442900833e-01 4.628360616679e-01 4.626355327906e-01 4.624427640635e-01 4.622570769693e-01 4.620786855500e-01 4.619085375359e-01 4.617445868151e-01 4.615884798576e-01 4.614409420424e-01 4.612997370993e-01 4.611681561792e-01 4.610436850607e-01 4.609266140938e-01 4.608162363603e-01 4.607150134745e-01 4.606216673934e-01 4.605355309591e-01 4.604585052889e-01 4.603889526798e-01 4.603272844350e-01 4.602738758577e-01 4.602278448816e-01 4.601904112334e-01 4.601602301233e-01 4.601391132198e-01 4.601252643295e-01 4.601199864127e-01 4.601230444963e-01 4.601334110297e-01 4.601520632038e-01 4.601784166331e-01 4.602133366301e-01 4.602567802484e-01 4.603076130960e-01 4.603668705783e-01 4.604338009284e-01 4.605083006268e-01 4.605913093968e-01 4.606824967118e-01 4.607821314075e-01 4.608888136916e-01 4.610037549891e-01 4.611263149182e-01 4.612573563208e-01 4.613965049264e-01 4.615433645910e-01 4.616971019361e-01 4.618598641257e-01 4.620291656323e-01 4.622069204568e-01 4.623926077162e-01 4.625850208246e-01 4.627859124138e-01 4.629932333527e-01 4.632079795366e-01 4.634316027550e-01 4.636606410054e-01 4.638977993202e-01 4.641431917752e-01 4.643937835972e-01 4.646523080080e-01 4.649178009889e-01 4.651903077226e-01 4.654696760954e-01 4.657556499076e-01 4.660487939844e-01 4.663484136471e-01 4.666545453198e-01 4.669658551015e-01 4.672851829499e-01 4.676102193710e-01 4.679419097568e-01 4.682790998798e-01 4.686227644219e-01 4.689720236569e-01 4.693274154589e-01 4.696881619582e-01 4.700545961594e-01 4.704259882924e-01 4.708039737757e-01 4.711860727887e-01 4.715741229657e-01 4.719665926091e-01 4.723642630099e-01 4.727674999044e-01 4.731746176732e-01 4.735861139363e-01 4.740028535864e-01 4.744226545146e-01 4.748476509605e-01 4.752757563226e-01 4.757089081982e-01 4.761446260001e-01 4.765843559380e-01 4.770279160984e-01 4.774747684457e-01 4.779247758773e-01 4.783766637882e-01 4.788331157153e-01 4.792913676966e-01 4.797530038824e-01 4.802156928494e-01 4.806815528413e-01 4.811498804173e-01 4.816200149798e-01 4.820915320688e-01 4.825642238170e-01 4.830387311645e-01 4.835145793374e-01 4.839920201490e-01 4.844706539557e-01 4.849495344015e-01 4.854283093715e-01 4.859087281293e-01 4.863888222919e-01 4.868686449671e-01 4.873490657653e-01 4.878291068882e-01 4.883092379052e-01 4.887880598005e-01 4.892657781027e-01 4.897432056719e-01 4.902192650668e-01 4.906938752201e-01 4.911664170464e-01 4.916373899474e-01 4.921065062726e-01 4.925735781477e-01 4.930384265646e-01 4.935006560435e-01 4.939593138249e-01 4.944165589644e-01 4.948696860701e-01 4.953197647581e-01 4.957661950963e-01 4.962082622793e-01 4.966470630157e-01 4.970813846254e-01 4.975121097459e-01 4.979372141834e-01 4.983580193567e-01 4.987743043784e-01 4.991844203236e-01 4.995900381260e-01 4.999899431448e-01 5.003835106575e-01 5.007711696220e-01 5.011522441608e-01 5.015279261412e-01 5.018961420406e-01 5.022576225200e-01 5.026121033492e-01 5.029591029821e-01 5.032989178966e-01 5.036302615730e-01 5.039540263369e-01 5.042693703782e-01 5.045758757896e-01 5.048743045157e-01 5.051637527421e-01 5.054439282365e-01 5.057146514381e-01 5.059752026071e-01 5.062277190996e-01 5.064688888826e-01 5.066997837631e-01 5.069204947317e-01 5.071307381241e-01 5.073297382528e-01 5.075179142386e-01 5.076938143036e-01 5.078592490798e-01 5.080121596762e-01 5.081533605901e-01 5.082829408268e-01 5.083987892700e-01 5.085023444555e-01 5.085932848818e-01 5.086702946229e-01 5.087348470344e-01 5.087846130302e-01 5.088214868951e-01 5.088434825755e-01 5.088511796822e-01 5.088439261223e-01 5.088220875891e-01 5.087861904268e-01 5.087340306120e-01 5.086664325317e-01 5.085831662811e-01 5.084843363727e-01 5.083681269008e-01 5.082366988581e-01 5.080871514233e-01 5.079223482064e-01 5.077394891493e-01 5.075394678802e-01 5.073218774257e-01 5.070855987017e-01 5.068322472630e-01 5.065600095004e-01 5.062692272978e-01 5.059603345257e-01 5.056326326184e-01 5.052835576499e-01 5.049163562895e-01 5.045298870441e-01 5.041242109022e-01 5.036969771444e-01 5.032498428895e-01 5.027825782148e-01 5.022931470479e-01 5.017841778665e-01 5.012529595022e-01 5.007005185191e-01 5.001263154072e-01 4.995300971932e-01 4.989113740609e-01 4.982707779675e-01 4.976076671893e-01 4.969216166502e-01 4.962125394470e-01 4.954799058989e-01 4.947241159456e-01 4.939445283587e-01 4.931408196360e-01 4.923134881286e-01 4.914618821206e-01 4.905848314908e-01 4.896842943718e-01 4.887580573093e-01 4.878070320449e-01 4.868301779848e-01 4.858279796298e-01 4.847994652990e-01 4.837464767246e-01 4.826658009068e-01 4.815597748296e-01 4.804268915422e-01 4.792671917554e-01 4.780807839497e-01 4.768661562893e-01 4.756256177973e-01 4.743569120811e-01 4.730604524553e-01 4.717366511691e-01 4.703841421703e-01 4.690037177063e-01 4.675946506104e-01 4.661568631528e-01 4.646905614672e-01 4.631950090518e-01 4.616709493194e-01 4.601178330443e-01 4.585348830230e-01 4.569222363145e-01 4.552797943661e-01 4.536068214871e-01 4.519048703345e-01 4.501722914842e-01 4.484099858342e-01 4.466156653560e-01 4.447917402154e-01 4.429366805290e-01 4.410507886531e-01 4.391333732822e-01 4.371843688922e-01 4.352056109550e-01 4.331942361929e-01 4.311512962583e-01 4.290766140084e-01 4.269700293919e-01 4.248321030361e-01 4.226616738831e-01 4.204586852468e-01 4.182233267687e-01 4.159562241309e-01 4.136559168724e-01 4.113232739227e-01 4.089573402714e-01 4.065595637049e-01 4.041283451727e-01 4.016639575639e-01 3.991662777165e-01 3.966364628768e-01 3.940727214620e-01 3.914756898755e-01 3.888447786150e-01 3.861821237816e-01 3.834843894522e-01 3.807535327321e-01 3.779891125820e-01 3.751904837899e-01 3.723583002482e-01 3.694936729389e-01 3.665938701102e-01 3.636613165240e-01 3.606949952721e-01 3.576942081332e-01 3.546592411099e-01 3.515902363752e-01 3.484876102710e-01 3.453522692004e-01 3.421814553090e-01 3.389774012502e-01 3.357399373571e-01 3.324680213977e-01 3.291622554302e-01 3.258229895746e-01 3.224500163332e-01 3.190434954605e-01 3.156040230314e-01 3.121291076482e-01 3.086222521275e-01 3.050810347265e-01 3.015065781722e-01 2.978996750277e-01 2.942585032096e-01 2.905850364075e-01 2.868781489253e-01 2.831378829402e-01 2.793660859040e-01 2.755612950024e-01 2.717238875317e-01 2.678535143114e-01 2.639524880327e-01 2.600188419810e-01 2.560526234496e-01 2.520559919026e-01 2.480266773451e-01 2.439675017625e-01 2.398776283736e-01 2.357560756792e-01 2.316051338937e-01 2.274229987985e-01 2.232120041935e-01 2.189710440426e-01 2.147008311150e-01 2.104030194628e-01 2.060754530846e-01 2.017220030760e-01 1.973389704675e-01 1.929307290019e-01 1.884957179447e-01 1.840341313171e-01 1.795484728104e-01 1.750372891382e-01 1.705034222015e-01 1.659450568061e-01 1.613654705008e-01 1.567656849915e-01 1.521436418920e-01 1.475052350510e-01 1.428468181799e-01 1.381746111243e-01 1.334867299361e-01 1.287865407925e-01 1.240765354329e-01 1.193575151472e-01 1.146346520419e-01 1.099096541438e-01 1.051875853949e-01 1.004707289082e-01 9.576601899423e-02 9.108035795531e-02 8.642038528456e-02 8.179717090117e-02 7.722057057828e-02 7.270785099112e-02 6.827410633581e-02 6.394255053143e-02 5.974450134546e-02 5.571251530400e-02 5.189705883213e-02 4.835285028367e-02 4.515523183197e-02 4.238831340433e-02 4.015131637485e-02 3.854513510958e-02 3.765802979372e-02 3.755172582854e-02 3.823859553447e-02 3.968712553297e-02 4.182253978277e-02 4.455579988727e-02 4.778714089556e-02 5.142976522431e-02 5.540664821258e-02 5.965530783235e-02 6.412502184524e-02 6.877478672069e-02 7.357661906153e-02 7.850095844165e-02 8.353208959961e-02 8.865151538411e-02 9.384730359853e-02 9.911079647265e-02 1.044287749388e-01 1.097990710257e-01 1.152117143072e-01 1.206650538467e-01 1.261513363276e-01 1.316699741814e-01 1.372161861111e-01 1.427850604799e-01 1.483784363767e-01 1.539894770270e-01 1.596202530378e-01 1.652655520532e-01 1.709261041151e-01 1.765993822422e-01 1.822825395852e-01 1.879774310894e-01 1.936775051572e-01 1.993888098966e-01 2.051031241110e-01 2.108234107335e-01 2.165479156380e-01 2.222737511461e-01 2.280027508877e-01 2.337308332893e-01 2.394603330542e-01 2.451877186175e-01 2.509125729337e-01 2.566356054810e-01 2.623539917554e-01 2.680692911734e-01 2.737767316278e-01 2.794801131111e-01 2.851732633454e-01 2.908606557958e-01 2.965379339385e-01 3.022050526469e-01 3.078628824314e-01 3.135076746929e-01 3.191415909267e-01 3.247606009063e-01 3.303678987440e-01 3.359592948408e-01 3.415348099965e-01 3.470954684545e-01 3.526367509514e-01 3.581628463409e-01 3.636686215929e-01 3.691563160250e-01 3.746216153864e-01 3.800678608171e-01 3.854920141365e-01 3.908923989910e-01 3.962713070115e-01 4.016237986098e-01 4.069533645350e-01 4.122557605561e-01 4.175327722427e-01 4.227826967303e-01 4.280040494986e-01 4.331967713014e-01 4.383596012780e-01 4.434941014903e-01 4.485952438476e-01 4.536671936384e-01 4.587046838268e-01 4.637102626225e-01 4.686826248287e-01 4.736178318873e-01 4.785210194991e-01 4.833852042795e-01 4.882143357558e-01 4.930053674883e-01 4.977580625071e-01 5.024734869155e-01 5.071467812638e-01 5.117833939487e-01 5.163750031782e-01 5.209286278728e-01 5.254385090658e-01 5.299048299135e-01 5.343294709915e-01 5.387077453932e-01 5.430438736025e-01 5.473320938405e-01 5.515761790192e-01 5.557721715952e-01 5.599209971041e-01 5.640224159436e-01 5.680747448004e-01 5.720802628162e-01 5.760329862697e-01 5.799368515616e-01 5.837907265546e-01 5.875922355341e-01 5.913434776096e-01 5.950402591279e-01 5.986866066040e-01 6.022781246800e-01 6.058164229434e-01 6.093006054273e-01 6.127296559023e-01 6.161048340202e-01 6.194218205035e-01 6.226863013729e-01 6.258915461862e-01 6.290420701947e-01 6.321348078977e-01 6.351700909258e-01 6.381499024402e-01 6.410682234978e-01 6.439330164917e-01 6.467355348902e-01 6.494815078115e-01 6.521688027237e-01 6.547955431231e-01 6.573662269297e-01 6.598739439308e-01 6.623257151371e-01 6.647172637306e-01 6.670488283464e-01 6.693214051095e-01 6.715345615405e-01 6.736908344715e-01 6.757843555746e-01 6.778222405005e-01 6.798006550355e-01 6.817198606786e-01 6.835819239335e-01 6.853841950230e-01 6.871318062687e-01 6.888184331742e-01 6.904512171175e-01 6.920256270297e-01 6.935444221596e-01 6.950090630815e-01 6.964166546002e-01 6.977729660721e-01 6.990718161476e-01 7.003207923755e-01 7.015172300555e-01 7.026605285097e-01 7.037562848742e-01 7.047992618933e-01 7.057965824222e-01 7.067439124832e-01 7.076454756629e-01 7.085020874659e-01 7.093122859965e-01 7.100822855531e-01 7.108076348896e-01 7.114949379625e-01 7.121404546255e-01 7.127497535006e-01 7.133237138912e-01 7.138599511060e-01 7.143674662612e-01 7.148409872949e-01 7.152868602036e-01 7.157033054674e-01 7.160947033923e-01 7.164628825400e-01 7.168082429328e-01 7.171364379438e-01 7.174447315175e-01 7.177386259985e-01 7.180201557649e-01 7.182900515706e-01 7.185529893082e-01 7.188097463915e-01 7.190647164685e-01 7.193184736701e-01 7.195752047384e-01 7.198365880523e-01 7.201063185413e-01 7.203878378005e-01 7.206825183639e-01 7.209940292680e-01 7.213254131407e-01 7.216800113205e-01 7.220609813819e-01 7.224706131587e-01 7.229120570938e-01 7.233909512862e-01 7.239062377172e-01 7.244659317494e-01 7.250696119230e-01 7.257216687254e-01 7.264266583271e-01 7.271848434694e-01 7.280036669207e-01 7.288804476734e-01 7.298242565668e-01 7.308337476019e-01 7.319144088647e-01 7.330689316285e-01 7.342962647694e-01 7.356071186631e-01 7.369952838979e-01 7.384700493720e-01 7.400302520897e-01 7.416783592198e-01 7.434207755426e-01 7.452508823240e-01 7.471818487309e-01 7.492045160623e-01 7.513277801948e-01 7.535511552841e-01 7.558723644444e-01 7.582995742777e-01 7.608240155456e-01 7.634571691649e-01 7.661895557441e-01 7.690277454440e-01 7.719704084969e-01 7.750127350296e-01 7.781635128029e-01 7.814107824452e-01 7.847638919373e-01 7.882145929569e-01 7.917628418126e-01 7.954119957088e-01 7.991500964220e-01 8.029870752622e-01 8.069085622268e-01 8.109218387402e-01 8.150185710168e-01 8.191936823932e-01 8.234511093002e-01 8.277782017065e-01 8.321803105317e-01 8.366435830367e-01 8.411703989047e-01 8.457554876890e-01 8.503898349933e-01 8.550754353241e-01 8.597973607643e-01 8.645601316159e-01 8.693515917155e-01 8.741670669294e-01 8.790041588393e-01 8.838495786412e-01 8.887036558535e-01 8.935546684018e-01 8.984011260109e-01 9.032309135533e-01 9.080393591027e-01 9.128217423070e-01 9.175655830425e-01 9.222679136327e-01 9.269192238038e-01 9.315127174592e-01 9.360411615036e-01 9.404949344880e-01 9.448695634481e-01 9.491540393216e-01 9.533427532628e-01 9.574274452275e-01 9.614005032706e-01 9.652540960166e-01 9.689792888180e-01 9.725712156345e-01 9.760202298152e-01 9.793192412853e-01 9.824607860783e-01 9.854389787324e-01 9.882450280608e-01 9.908733638120e-01 9.933163755890e-01 9.955660272311e-01 9.976207462677e-01 9.994673226833e-01 1.001106651960e+00 1.002527887135e+00 1.003727588536e+00 1.004703903469e+00 1.005444205546e+00 1.005955117902e+00 1.006220681886e+00 1.006247900062e+00 1.006028041334e+00 1.005556938899e+00 1.004841700401e+00 1.003866361509e+00 1.002642679997e+00 1.001164678359e+00 9.994312352316e-01 9.974496676426e-01 9.952110669413e-01 9.927296890392e-01 9.899990104942e-01 9.870297254544e-01 9.838248183360e-01 9.803858249226e-01 9.767273292058e-01 9.728492900447e-01 9.687666905653e-01 9.644858100831e-01 9.600187634059e-01 9.553790568467e-01 9.505771021903e-01 9.456307733491e-01 9.405532488811e-01 9.353646218832e-01 9.300796337397e-01 9.247218191721e-01 9.193089075928e-01 9.138661941776e-01 9.084171139758e-01 9.029837470773e-01 8.975979141103e-01 8.922798005784e-01 8.870646167919e-01 8.819788815740e-01 8.770522052317e-01 8.723188948133e-01 8.678063495141e-01 8.635515743291e-01 8.595829184195e-01 8.559342445501e-01 8.526380818517e-01 8.497243435443e-01 8.472254114457e-01 8.451674935930e-01 8.435813980934e-01 8.424912950224e-01 8.419220851702e-01 8.418925091247e-01 8.424230853122e-01 8.435292206554e-01 8.452204092219e-01 8.475084583460e-01 8.503958123290e-01 8.538844443603e-01 8.579700377481e-01 8.626487202828e-01 8.679077912694e-01 8.737343981004e-01 8.801104743237e-01 8.870142692463e-01 8.944220372687e-01 9.023057490812e-01 9.106369688824e-01 9.193819242550e-01 9.285058225361e-01 9.379721672182e-01 9.477449592882e-01 9.577819428596e-01 9.680439244217e-01 9.784910279913e-01 9.890774081211e-01 9.997673524718e-01 1.010513279469e+00 1.021276132813e+00 1.032014797517e+00 1.042683922178e+00 1.053251611852e+00 1.063668507346e+00 1.073903555707e+00 1.083918174685e+00 1.093672028092e+00 1.103137870871e+00 1.112274927195e+00 1.121056852591e+00 1.129452627351e+00 1.137432277739e+00 1.144972538906e+00 1.152046369953e+00 1.158633978869e+00 1.164715763547e+00 1.170272206976e+00 1.175287937743e+00 1.179752204727e+00 1.183651156154e+00 1.186979807998e+00 1.189731999945e+00 1.191901019040e+00 1.193492082220e+00 1.194502746180e+00 1.194941828821e+00 1.194814459720e+00 1.194133216088e+00 1.192909125906e+00 1.191161103770e+00 1.188906166056e+00 1.186164543052e+00 1.182967676156e+00 1.179332570260e+00 1.175297055587e+00 1.170890912336e+00 1.166146217204e+00 1.161106820927e+00 1.155804027593e+00 1.150285938192e+00 1.144593675936e+00 1.138770627033e+00 1.132867236508e+00 1.126927387184e+00 1.121003231222e+00 1.115141637698e+00 1.109395170988e+00 1.103810456083e+00 1.098440399773e+00 1.093332373095e+00 1.088533033753e+00 1.084089779304e+00 1.080045211899e+00 1.076442662448e+00 1.073317287748e+00 1.070709588564e+00 1.068645246343e+00 1.067155665036e+00 1.066263813623e+00 1.065983080541e+00 1.066337662203e+00 1.067322405332e+00 1.068951204734e+00 1.071217971958e+00 1.074114476412e+00 1.077634331829e+00 1.081752969177e+00 1.086453499881e+00 1.091705789434e+00 1.097481006762e+00 1.103743770309e+00 1.110452483863e+00 1.117565581862e+00 1.125038931009e+00 1.132820388342e+00 1.140859238265e+00 1.149104865970e+00 1.157495795058e+00 1.165982756027e+00 1.174500883331e+00 1.182992662547e+00 1.191405286560e+00 1.199668464523e+00 1.207735807015e+00 1.215540115369e+00 1.223030253732e+00 1.230149635041e+00 1.236845766643e+00 1.243074196805e+00 1.248778069980e+00 1.253929932357e+00 1.258480050198e+00 1.262401799168e+00 1.265671086336e+00 1.268258952188e+00 1.270163978948e+00 1.271369962658e+00 1.271888447389e+00 1.271725701353e+00 1.270899925579e+00 1.269448689873e+00 1.267402534099e+00 1.264815102273e+00 1.261742749667e+00 1.258255407211e+00 1.254426252383e+00 1.250341326183e+00 1.246094254483e+00 1.241777399874e+00 1.237499857680e+00 1.233359756652e+00 1.229466034988e+00 1.225917900150e+00 1.222818767031e+00 1.220259938528e+00 1.218318667787e+00 1.217074978853e+00 1.216575811574e+00 1.216871274983e+00 1.217979786688e+00 1.219907529638e+00 1.222646077877e+00 1.226156227013e+00 1.230402902097e+00 1.235312658293e+00 1.240818197016e+00 1.246830487289e+00 1.253254481076e+00 1.260002489035e+00 1.266966363475e+00 1.274063728192e+00 1.281197778541e+00 1.288293201156e+00 1.295285094523e+00 1.302115880669e+00 1.308752520242e+00 1.315168306763e+00 1.321364619158e+00 1.327346729467e+00 1.333145976241e+00 1.338804667944e+00 1.344371464222e+00 1.349910065689e+00 1.355482946613e+00 1.361158796813e+00 1.366992377206e+00 1.373043923589e+00 1.379348033134e+00 1.385923702739e+00 1.392782510948e+00 1.399889395789e+00 1.407209842898e+00 1.414665792439e+00 1.422159451045e+00 1.429578807059e+00 1.436774872807e+00 1.443603232032e+00 1.449891315212e+00 1.455471090408e+00 1.460173313919e+00 1.463828820922e+00 1.466291295574e+00 1.467422947378e+00 1.467112647134e+00 1.465277481969e+00 1.461860718021e+00 1.456846760906e+00 1.450247866853e+00 1.442115865435e+00 1.432538944438e+00 1.421631662640e+00 1.409546281497e+00 1.396453050248e+00 1.382544235466e+00 1.368027147660e+00 1.353104341152e+00 1.337991526036e+00 1.322872298450e+00 1.307930502432e+00 1.293318794679e+00 1.279147565966e+00 1.265521394156e+00 1.252475565219e+00 1.240039850180e+00 1.228201438450e+00 1.216911746734e+00 1.206128881691e+00 1.195761295576e+00 1.185743341405e+00 1.175993444201e+00 1.166430732974e+00 1.157010525525e+00 1.147657973508e+00 1.138362400207e+00 1.129089983406e+00 1.119830405758e+00 1.110606068772e+00 1.101404036709e+00 1.092274046612e+00 1.083226239774e+00 1.074302639796e+00 1.065560197560e+00 1.057034632649e+00 1.048827757757e+00 1.041005102995e+00 1.033691231694e+00 1.027023708341e+00 1.021131836059e+00 1.016205107920e+00 1.012379877722e+00 1.009824434696e+00 1.008653491875e+00 1.008929789418e+00 1.010677681991e+00 1.013795197372e+00 1.018141249223e+00 1.023443474625e+00 1.029366172760e+00 1.035511538087e+00 1.041410162666e+00 1.046612337677e+00 1.050642540314e+00 1.053101846242e+00 1.053644612995e+00 1.052032378463e+00 1.048152080883e+00 1.042007975528e+00 1.033780613308e+00 1.023749897183e+00 1.012362579730e+00 1.000148867692e+00 9.877093108406e-01 9.756918513248e-01 9.646780710271e-01 9.552052617287e-01 9.476320426823e-01 9.421601272449e-01 9.387735288007e-01 9.372458330531e-01 9.372041353454e-01 9.381013840522e-01 9.393856923900e-01 9.404764778047e-01 9.408881528590e-01 9.402860109001e-01 9.384865338372e-01 9.355729169763e-01 9.308968199875e-01 9.253522230998e-01 9.200888798434e-01 9.160818905722e-01 9.138166044845e-01 9.131686259534e-01 9.134934326204e-01 9.139169882341e-01 9.137352582888e-01 9.126603712684e-01 9.108759990534e-01 9.089295268367e-01 9.074502549297e-01 9.068127509484e-01 9.069541935475e-01 9.074118553712e-01 9.075167573449e-01 9.067616492688e-01 9.051145149743e-01 9.031336252810e-01 9.018518986873e-01 9.024441233618e-01 9.057204195568e-01 9.116801001050e-01 9.193632950024e-01 9.270096441533e-01 9.324886420588e-01 9.338959318416e-01 9.296249765926e-01 9.114681433803e-01 8.796850209659e-01 8.207251891533e-01 7.553160355879e-01 7.119671566491e-01 7.122425947656e-01 7.540934212803e-01 8.140357289491e-01 8.652278932641e-01 8.898697091733e-01 8.826113200770e-01 8.508078542535e-01 8.129836210165e-01 7.931902265818e-01 8.081783435002e-01 8.547403554774e-01 9.120511416146e-01 9.554041709418e-01 9.672688674072e-01 9.421499507313e-01 8.887219490801e-01 8.302252423573e-01 7.992595377421e-01 8.199943585618e-01 8.874033164853e-01 9.715109321563e-01 1.038993561078e+00 1.066909222559e+00 1.046831277738e+00 9.861469846609e-01 9.089355475313e-01 8.531616707240e-01 8.546336023302e-01 9.185580463785e-01 1.014516681872e+00 1.102105387010e+00 1.150758966924e+00 1.145071467083e+00 1.085128643317e+00 9.869665722513e-01 8.832837285384e-01 8.193869791914e-01 8.304676451703e-01 9.094696339908e-01 1.014865900885e+00 1.104469309825e+00 1.150867700145e+00 1.142059197210e+00 1.079876759936e+00 9.794167898268e-01 8.693843102232e-01 7.900494360774e-01 7.774555777634e-01 8.340036862949e-01 9.259613329971e-01 1.013296749703e+00 1.068151327387e+00 1.077097816120e+00 1.039680043221e+00 9.674581068281e-01 8.836395918592e-01 8.201954763250e-01 8.061076863373e-01 8.473996474306e-01 9.224237523052e-01 1.000168190051e+00 1.056418822956e+00 1.078438383345e+00 1.064359216024e+00 1.021629074091e+00 9.649311415661e-01 9.128580721649e-01 8.822743329394e-01 8.812172134628e-01 9.056307081583e-01 9.432800268637e-01 9.809711974534e-01 1.009051820710e+00 1.022470737674e+00 1.020123328906e+00 1.003841398859e+00 9.778013604266e-01 9.480107834842e-01 9.216734436551e-01
 5.950066796101e-01 5.951657271816e-01 5.952959151883e-01 5.953340863919e-01 5.952722440956e-01 5.951677086177e-01 5.951005852007e-01 5.951184573289e-01 5.952160329533e-01 5.953418419081e-01 5.954301733896e-01 5.954307346032e-01 5.953418173559e-01 5.952167326188e-01 5.951305888369e-01 5.951291136049e-01 5.951985166805e-01 5.952816174515e-01 5.953195557533e-01 5.952773787711e-01 5.951637930320e-01 5.950201948413e-01 5.949004110744e-01 5.948410116431e-01 5.948452382735e-01 5.948834260133e-01 5.949080771219e-01 5.948692531842e-01 5.947426000232e-01 5.945532165288e-01 5.943710129819e-01 5.942740961163e-01 5.942937034065e-01 5.943882813900e-01 5.944652973307e-01 5.944343245883e-01 5.942721185436e-01 5.940428479497e-01 5.938673142814e-01 5.938445357190e-01 5.939756953840e-01 5.941578336468e-01 5.942472429822e-01 5.941597943871e-01 5.939349409904e-01 5.937098587213e-01 5.936225840606e-01 5.937078019374e-01 5.938762110100e-01 5.939795918815e-01 5.939234581080e-01 5.937242046857e-01 5.934824336604e-01 5.933043488066e-01 5.932317133806e-01 5.932306131677e-01 5.932335182817e-01 5.931851567048e-01 5.930592421516e-01 5.928562207890e-01 5.926030419141e-01 5.923529817155e-01 5.921694786172e-01 5.920903438084e-01 5.920894172787e-01 5.920793575705e-01 5.919635064598e-01 5.917108963553e-01 5.913905343071e-01 5.911288687854e-01 5.910111008584e-01 5.910216706305e-01 5.910575606657e-01 5.910021450937e-01 5.908067941693e-01 5.905159722033e-01 5.902259004434e-01 5.900168665600e-01 5.899037821258e-01 5.898474806958e-01 5.897846137453e-01 5.896585100389e-01 5.894401363147e-01 5.891377096748e-01 5.888023521734e-01 5.885103399445e-01 5.883222547022e-01 5.882436857878e-01 5.882010271488e-01 5.880813201086e-01 5.878133063739e-01 5.874283834128e-01 5.870470578656e-01 5.867914775691e-01 5.866935983514e-01 5.866732107721e-01 5.865952925348e-01 5.863721090532e-01 5.860198219331e-01 5.856348530492e-01 5.853163822335e-01 5.851020404393e-01 5.849600050904e-01 5.848248971489e-01 5.846388504184e-01 5.843745625303e-01 5.840378640935e-01 5.836613801772e-01 5.832990577238e-01 5.830050941093e-01 5.828037729846e-01 5.826647191841e-01 5.825081751092e-01 5.822525158475e-01 5.818730841688e-01 5.814225942645e-01 5.810058003192e-01 5.807115917361e-01 5.805493088519e-01 5.804366268658e-01 5.802508261245e-01 5.799108597950e-01 5.794325892054e-01 5.789234010308e-01 5.785156364109e-01 5.782718157866e-01 5.781444674829e-01 5.780040959476e-01 5.777262275792e-01 5.772802791853e-01 5.767446538671e-01 5.762549604354e-01 5.759138220163e-01 5.757187054568e-01 5.755710829420e-01 5.753430128748e-01 5.749618513738e-01 5.744558843700e-01 5.739330137834e-01 5.735061972383e-01 5.732181587688e-01 5.730183425267e-01 5.727987128549e-01 5.724689444278e-01 5.720145269715e-01 5.715003038593e-01 5.710224443524e-01 5.706418783219e-01 5.703486815971e-01 5.700765984655e-01 5.697522291342e-01 5.693385346262e-01 5.688576919722e-01 5.683654997586e-01 5.679163034811e-01 5.675289968301e-01 5.671811529862e-01 5.668283568041e-01 5.664336423142e-01 5.659882530515e-01 5.655116921506e-01 5.650361956065e-01 5.645868478151e-01 5.641694755128e-01 5.637691453466e-01 5.633655477442e-01 5.629389660516e-01 5.624847780387e-01 5.620107810827e-01 5.615339367548e-01 5.610709790300e-01 5.606268069098e-01 5.601945527297e-01 5.597627828113e-01 5.593145702109e-01 5.588448245479e-01 5.583603919007e-01 5.578732882838e-01 5.573963890278e-01 5.569295592416e-01 5.564697039870e-01 5.560038024341e-01 5.555238433518e-01 5.550317775565e-01 5.545325910821e-01 5.540347707643e-01 5.535377624284e-01 5.530412953025e-01 5.525416248657e-01 5.520381925402e-01 5.515326861642e-01 5.510265546905e-01 5.505173690924e-01 5.500018204959e-01 5.494798333942e-01 5.489554786171e-01 5.484347603010e-01 5.479198672203e-01 5.474061214299e-01 5.468865405638e-01 5.463596540187e-01 5.458269239107e-01 5.452937801213e-01 5.447645073792e-01 5.442371983641e-01 5.437060403166e-01 5.431673096609e-01 5.426250398707e-01 5.420790442250e-01 5.415353026047e-01 5.409925016852e-01 5.404467026099e-01 5.398948806814e-01 5.393378302708e-01 5.387785397024e-01 5.382197015465e-01 5.376604253816e-01 5.371013411340e-01 5.365399094334e-01 5.359745629240e-01 5.354084719114e-01 5.348413741016e-01 5.342713299421e-01 5.336991483340e-01 5.331276201447e-01 5.325553350493e-01 5.319833774770e-01 5.314119308327e-01 5.308364040413e-01 5.302547634494e-01 5.296724470330e-01 5.290884309523e-01 5.285067481756e-01 5.279263852209e-01 5.273441982399e-01 5.267578124917e-01 5.261673943930e-01 5.255767201866e-01 5.249847272463e-01 5.243937055680e-01 5.238039726477e-01 5.232125921151e-01 5.226191469240e-01 5.220268789205e-01 5.214316901986e-01 5.208345850303e-01 5.202372443396e-01 5.196405195125e-01 5.190441883125e-01 5.184489299313e-01 5.178522729492e-01 5.172517300440e-01 5.166481440749e-01 5.160465720787e-01 5.154457450627e-01 5.148463967031e-01 5.142480289551e-01 5.136449975152e-01 5.130405478784e-01 5.124356080377e-01 5.118336728188e-01 5.112325096653e-01 5.106352965050e-01 5.100356012020e-01 5.094340334056e-01 5.088334912112e-01 5.082326791764e-01 5.076341292258e-01 5.070388370877e-01 5.064428307906e-01 5.058476183288e-01 5.052513461809e-01 5.046559979211e-01 5.040621268615e-01 5.034687394893e-01 5.028786874087e-01 5.022883963332e-01 5.016992726805e-01 5.011101481334e-01 5.005228632291e-01 4.999365158261e-01 4.993545321774e-01 4.987726755938e-01 4.981910742663e-01 4.976092197373e-01 4.970275921702e-01 4.964492200911e-01 4.958760177052e-01 4.953039091226e-01 4.947314193938e-01 4.941570260982e-01 4.935829598356e-01 4.930104405227e-01 4.924443077361e-01 4.918823903055e-01 4.913227090457e-01 4.907618162560e-01 4.902003613006e-01 4.896394284332e-01 4.890835349880e-01 4.885351387246e-01 4.879906515880e-01 4.874474202068e-01 4.869044742062e-01 4.863622283548e-01 4.858229375844e-01 4.852906979309e-01 4.847642079008e-01 4.842408442394e-01 4.837200698337e-01 4.831998133024e-01 4.826829952589e-01 4.821701415381e-01 4.816630410709e-01 4.811608144045e-01 4.806618465674e-01 4.801652450273e-01 4.796710263278e-01 4.791808865258e-01 4.786952504586e-01 4.782145835258e-01 4.777390844365e-01 4.772655478128e-01 4.767961824631e-01 4.763299956706e-01 4.758695260577e-01 4.754129747023e-01 4.749620181227e-01 4.745138590743e-01 4.740689664206e-01 4.736295923727e-01 4.731945130254e-01 4.727665406191e-01 4.723439971284e-01 4.719241875674e-01 4.715097081900e-01 4.710981920694e-01 4.706950832055e-01 4.702972450707e-01 4.699062063350e-01 4.695202430409e-01 4.691380451636e-01 4.687622285427e-01 4.683917741423e-01 4.680283085475e-01 4.676709264902e-01 4.673189897965e-01 4.669722071660e-01 4.666308419222e-01 4.662958239248e-01 4.659677310313e-01 4.656453706940e-01 4.653278831210e-01 4.650171546140e-01 4.647135512045e-01 4.644161846582e-01 4.641261603307e-01 4.638412543298e-01 4.635623788604e-01 4.632912940984e-01 4.630281788386e-01 4.627724602701e-01 4.625231365254e-01 4.622795043806e-01 4.620419788294e-01 4.618120561765e-01 4.615901297204e-01 4.613757933202e-01 4.611682283914e-01 4.609670444135e-01 4.607712244996e-01 4.605842363342e-01 4.604043104114e-01 4.602323392273e-01 4.600676175874e-01 4.599096091540e-01 4.597594482308e-01 4.596164945669e-01 4.594803736087e-01 4.593525086459e-01 4.592333797006e-01 4.591213100318e-01 4.590163523629e-01 4.589198072585e-01 4.588296337844e-01 4.587475201430e-01 4.586735378801e-01 4.586072607811e-01 4.585491535092e-01 4.584982618534e-01 4.584559108523e-01 4.584206986554e-01 4.583936723716e-01 4.583749589801e-01 4.583641411424e-01 4.583611739719e-01 4.583660762172e-01 4.583787114986e-01 4.583993177808e-01 4.584280929821e-01 4.584652875095e-01 4.585099990282e-01 4.585630615336e-01 4.586229446843e-01 4.586912434639e-01 4.587682363624e-01 4.588525834943e-01 4.589443555706e-01 4.590438018381e-01 4.591508961618e-01 4.592666100378e-01 4.593898908394e-01 4.595209560773e-01 4.596595427207e-01 4.598055845940e-01 4.599599157608e-01 4.601217437150e-01 4.602909446463e-01 4.604678648493e-01 4.606526725198e-01 4.608445762452e-01 4.610437506931e-01 4.612509443704e-01 4.614654688510e-01 4.616871453795e-01 4.619160075576e-01 4.621517990499e-01 4.623945694562e-01 4.626453263538e-01 4.629021331166e-01 4.631672195351e-01 4.634376944931e-01 4.637153512731e-01 4.639999542533e-01 4.642910242366e-01 4.645889652116e-01 4.648933875556e-01 4.652036812998e-01 4.655212542652e-01 4.658438607119e-01 4.661730888466e-01 4.665090036215e-01 4.668498690131e-01 4.671978980197e-01 4.675501968750e-01 4.679091804600e-01 4.682738298762e-01 4.686437176533e-01 4.690190126506e-01 4.694000096791e-01 4.697860436697e-01 4.701766570626e-01 4.705725044744e-01 4.709726532418e-01 4.713783945929e-01 4.717882520774e-01 4.722030014224e-01 4.726215418649e-01 4.730447268487e-01 4.734726684056e-01 4.739034133391e-01 4.743383427097e-01 4.747775331838e-01 4.752194602826e-01 4.756653507786e-01 4.761146443969e-01 4.765674989263e-01 4.770225654815e-01 4.774803649411e-01 4.779417590260e-01 4.784053222335e-01 4.788705827440e-01 4.793391605949e-01 4.798091218543e-01 4.802815687967e-01 4.807558839873e-01 4.812319167398e-01 4.817087112203e-01 4.821869301791e-01 4.826671284364e-01 4.831476956394e-01 4.836291377514e-01 4.841114058871e-01 4.845941616795e-01 4.850778622891e-01 4.855604830249e-01 4.860442242714e-01 4.865267717863e-01 4.870090638713e-01 4.874922474414e-01 4.879737547663e-01 4.884540263186e-01 4.889335250642e-01 4.894120740135e-01 4.898895640033e-01 4.903646544450e-01 4.908371397846e-01 4.913089358852e-01 4.917780302010e-01 4.922451706368e-01 4.927091275462e-01 4.931705597860e-01 4.936294978076e-01 4.940847640765e-01 4.945371345042e-01 4.949853430072e-01 4.954298018089e-01 4.958704871767e-01 4.963070849555e-01 4.967397021510e-01 4.971673066187e-01 4.975897664621e-01 4.980080852101e-01 4.984215510970e-01 4.988288759617e-01 4.992302239463e-01 4.996267486807e-01 5.000169437671e-01 5.004005917297e-01 5.007788542028e-01 5.011495260574e-01 5.015139308008e-01 5.018711389640e-01 5.022208651494e-01 5.025636641738e-01 5.028989082535e-01 5.032256015191e-01 5.035447050026e-01 5.038553151380e-01 5.041569725696e-01 5.044503454272e-01 5.047347203496e-01 5.050094055046e-01 5.052750527258e-01 5.055315250036e-01 5.057773760889e-01 5.060141484381e-01 5.062399989839e-01 5.064554782521e-01 5.066604934771e-01 5.068538774881e-01 5.070360276866e-01 5.072072911296e-01 5.073675348329e-01 5.075154571495e-01 5.076508222503e-01 5.077744431673e-01 5.078855787241e-01 5.079832790659e-01 5.080687561434e-01 5.081416613982e-01 5.082004985554e-01 5.082458930528e-01 5.082768654107e-01 5.082942938231e-01 5.082979998061e-01 5.082860054378e-01 5.082602136281e-01 5.082188588623e-01 5.081636558710e-01 5.080915739916e-01 5.080038536939e-01 5.079011752577e-01 5.077815254286e-01 5.076460008291e-01 5.074945545256e-01 5.073257600869e-01 5.071395444650e-01 5.069365691928e-01 5.067165342338e-01 5.064788299846e-01 5.062232156074e-01 5.059486911194e-01 5.056569394116e-01 5.053457740627e-01 5.050160047962e-01 5.046678202186e-01 5.043000162944e-01 5.039128773247e-01 5.035061374200e-01 5.030794391643e-01 5.026324178970e-01 5.021659811260e-01 5.016779854624e-01 5.011697323519e-01 5.006402667013e-01 5.000898899490e-01 4.995184022738e-01 4.989251043436e-01 4.983094502709e-01 4.976716814243e-01 4.970123121329e-01 4.963303283353e-01 4.956258069279e-01 4.948984176749e-01 4.941481713787e-01 4.933738820429e-01 4.925762376598e-01 4.917548521594e-01 4.909105029418e-01 4.900410474914e-01 4.891475452116e-01 4.882297582623e-01 4.872875161452e-01 4.863198462616e-01 4.853270555009e-01 4.843096131044e-01 4.832658079008e-01 4.821971518529e-01 4.811019709682e-01 4.799814182725e-01 4.788337661474e-01 4.776601415074e-01 4.764600951640e-01 4.752328699553e-01 4.739786727858e-01 4.726970707015e-01 4.713888171315e-01 4.700530771205e-01 4.686889584139e-01 4.672977188830e-01 4.658779325406e-01 4.644301120461e-01 4.629537338932e-01 4.614490788895e-01 4.599155001016e-01 4.583535843033e-01 4.567621207904e-01 4.551418303599e-01 4.534912411182e-01 4.518123443286e-01 4.501037225050e-01 4.483648069999e-01 4.465964661169e-01 4.447980059862e-01 4.429690905457e-01 4.411096916649e-01 4.392200878565e-01 4.373000842588e-01 4.353488472738e-01 4.333678009119e-01 4.313544721246e-01 4.293111743603e-01 4.272363374813e-01 4.251303802220e-01 4.229928293276e-01 4.208230500795e-01 4.186220276715e-01 4.163896583207e-01 4.141251613879e-01 4.118288486527e-01 4.095001039042e-01 4.071389935447e-01 4.047465858164e-01 4.023216052482e-01 3.998640890362e-01 3.973736954831e-01 3.948517482989e-01 3.922965561504e-01 3.897091616188e-01 3.870883023230e-01 3.844352023387e-01 3.817489393029e-01 3.790296472727e-01 3.762782123067e-01 3.734925772738e-01 3.706746669082e-01 3.678238599008e-01 3.649398016798e-01 3.620229131259e-01 3.590719215579e-01 3.560885513856e-01 3.530724519213e-01 3.500218857850e-01 3.469388974590e-01 3.438225681336e-01 3.406730735160e-01 3.374908461969e-01 3.342745898321e-01 3.310261474083e-01 3.277443847722e-01 3.244291008611e-01 3.210805690306e-01 3.176992393410e-01 3.142855773123e-01 3.108380651338e-01 3.073588114886e-01 3.038456593164e-01 3.002999006460e-01 2.967226597685e-01 2.931119270590e-01 2.894689044680e-01 2.857938717437e-01 2.820863329919e-01 2.783462988124e-01 2.745746321630e-01 2.707710955873e-01 2.669357007725e-01 2.630682383871e-01 2.591702284022e-01 2.552400865945e-01 2.512800817156e-01 2.472881229228e-01 2.432657097984e-01 2.392129930891e-01 2.351297513498e-01 2.310176848736e-01 2.268744038975e-01 2.227016279594e-01 2.185000121438e-01 2.142691291258e-01 2.100107514054e-01 2.057220692844e-01 2.014073993484e-01 1.970641666271e-01 1.926941192068e-01 1.882975085676e-01 1.838739357904e-01 1.794257549838e-01 1.749515769802e-01 1.704538196816e-01 1.659312157713e-01 1.613854460258e-01 1.568171000317e-01 1.522267838955e-01 1.476167167661e-01 1.429861842619e-01 1.383370238459e-01 1.336707708448e-01 1.289874068144e-01 1.242912472217e-01 1.195816407279e-01 1.148626054865e-01 1.101342620252e-01 1.054012290576e-01 1.006670471338e-01 9.593303574529e-02 9.120751872059e-02 8.649360034383e-02 8.179939969919e-02 7.713198823719e-02 7.250445422896e-02 6.792829144015e-02 6.342023739559e-02 5.900429993852e-02 5.470541893157e-02 5.056495345875e-02 4.663092125497e-02 4.296622346572e-02 3.965647737829e-02 3.680370692427e-02 3.453337742354e-02 3.297281941645e-02 3.223691734943e-02 3.238853870524e-02 3.342624069054e-02 3.527826041167e-02 3.783326089561e-02 4.096571632095e-02 4.455944771577e-02 4.851711086045e-02 5.276028136918e-02 5.723218502017e-02 6.188301975311e-02 6.668048668486e-02 7.159668651391e-02 7.661083742051e-02 8.170859210646e-02 8.687384945958e-02 9.210116281889e-02 9.737732157408e-02 1.026996324749e-01 1.080599452870e-01 1.134544288831e-01 1.188793962104e-01 1.243300150112e-01 1.298060910222e-01 1.353017951460e-01 1.408175285032e-01 1.463486408675e-01 1.518953027611e-01 1.574563776498e-01 1.630267645267e-01 1.686102973723e-01 1.741999439999e-01 1.797989432904e-01 1.854040568635e-01 1.910143849403e-01 1.966297672049e-01 2.022458092078e-01 2.078677109771e-01 2.134887280930e-01 2.191116406222e-01 2.247330718380e-01 2.303525602338e-01 2.359707821052e-01 2.415846566213e-01 2.471968266250e-01 2.528011918524e-01 2.584018422352e-01 2.639943892196e-01 2.695814432569e-01 2.751602250578e-01 2.807284435319e-01 2.862885475564e-01 2.918367150630e-01 2.973763520384e-01 3.029013735652e-01 3.084155621737e-01 3.139153011297e-01 3.194004267082e-01 3.248711581290e-01 3.303241263090e-01 3.357629867173e-01 3.411823462739e-01 3.465844076510e-01 3.519675164335e-01 3.573305851161e-01 3.626742288458e-01 3.679947880165e-01 3.732957340846e-01 3.785716656724e-01 3.838261885656e-01 3.890555447036e-01 3.942604166508e-01 3.994403179783e-01 4.045915754033e-01 4.097181900057e-01 4.148147881894e-01 4.198843220592e-01 4.249235863028e-01 4.299329125958e-01 4.349118351015e-01 4.398588911498e-01 4.447747763943e-01 4.496563743726e-01 4.545060236021e-01 4.593196607504e-01 4.641003414526e-01 4.688440797515e-01 4.735512622446e-01 4.782227473786e-01 4.828544790071e-01 4.874504922252e-01 4.920050117331e-01 4.965221291598e-01 5.009973320189e-01 5.054313038893e-01 5.098247771780e-01 5.141739772819e-01 5.184841615653e-01 5.227474274301e-01 5.269689050323e-01 5.311448843713e-01 5.352755782596e-01 5.393617522580e-01 5.433990417997e-01 5.473925737515e-01 5.513362696868e-01 5.552328138077e-01 5.590800309648e-01 5.628786410616e-01 5.666280568497e-01 5.703254849760e-01 5.739744560437e-01 5.775707070430e-01 5.811170236360e-01 5.846110216992e-01 5.880518949508e-01 5.914415263173e-01 5.947747867423e-01 5.980588798124e-01 6.012851435269e-01 6.044590431140e-01 6.075768571944e-01 6.106399774224e-01 6.136492275373e-01 6.166000869222e-01 6.194978694198e-01 6.223369247315e-01 6.251208903167e-01 6.278486730643e-01 6.305191260902e-01 6.331336246762e-01 6.356883622945e-01 6.381900121989e-01 6.406315462176e-01 6.430173356911e-01 6.453459606851e-01 6.476156219697e-01 6.498304596642e-01 6.519856407228e-01 6.540857830282e-01 6.561270943403e-01 6.581123286889e-01 6.600419166739e-01 6.619133234757e-01 6.637308586141e-01 6.654900436650e-01 6.671961607561e-01 6.688461977897e-01 6.704407687443e-01 6.719842868754e-01 6.734701141695e-01 6.749067828486e-01 6.762874820852e-01 6.776183731886e-01 6.788979422928e-01 6.801246906781e-01 6.813039361681e-01 6.824315861811e-01 6.835140794866e-01 6.845472709563e-01 6.855348537559e-01 6.864779893668e-01 6.873750383450e-01 6.882307485781e-01 6.890426530846e-01 6.898163375614e-01 6.905479155170e-01 6.912430832079e-01 6.919008901615e-01 6.925226569638e-01 6.931114752193e-01 6.936658471238e-01 6.941925651234e-01 6.946879360525e-01 6.951557004889e-01 6.955991683382e-01 6.960176333621e-01 6.964165660270e-01 6.967932616909e-01 6.971543518204e-01 6.974981087647e-01 6.978295128616e-01 6.981491409656e-01 6.984593657616e-01 6.987643315584e-01 6.990631596208e-01 6.993615479514e-01 6.996612735809e-01 6.999631361554e-01 7.002713776199e-01 7.005883827280e-01 7.009174503463e-01 7.012607097895e-01 7.016212966216e-01 7.020020462732e-01 7.024052575974e-01 7.028341323392e-01 7.032940166005e-01 7.037841206827e-01 7.043101039130e-01 7.048736785203e-01 7.054789107813e-01 7.061278044302e-01 7.068236166476e-01 7.075711652796e-01 7.083700848257e-01 7.092275336471e-01 7.101423541328e-01 7.111212565859e-01 7.121650261929e-01 7.132744919082e-01 7.144592557034e-01 7.157132629670e-01 7.170460572335e-01 7.184568132285e-01 7.199474599263e-01 7.215232473927e-01 7.231819905417e-01 7.249321535409e-01 7.267672915964e-01 7.286972269056e-01 7.307194529456e-01 7.328337637168e-01 7.350486126554e-01 7.373538974313e-01 7.397636384949e-01 7.422674892442e-01 7.448727767465e-01 7.475779501711e-01 7.503799670281e-01 7.532872034457e-01 7.562876640730e-01 7.593925185674e-01 7.625919096491e-01 7.658909621837e-01 7.692866274961e-01 7.727738441621e-01 7.763608188409e-01 7.800321573395e-01 7.837983891205e-01 7.876493960709e-01 7.915859820169e-01 7.956072774826e-01 7.997016777752e-01 8.038782966687e-01 8.081224269810e-01 8.124381263157e-01 8.168177963530e-01 8.212566508194e-01 8.257560671565e-01 8.303024408316e-01 8.349003593146e-01 8.395380576514e-01 8.442130770241e-01 8.489228006407e-01 8.536540273667e-01 8.584107926541e-01 8.631787947724e-01 8.679583034190e-01 8.727394444437e-01 8.775160248803e-01 8.822846964663e-01 8.870338417514e-01 8.917614183647e-01 8.964583560500e-01 9.011179356835e-01 9.057334234568e-01 9.102960358059e-01 9.148031775581e-01 9.192416596075e-01 9.236091710759e-01 9.278946380410e-01 9.320924974090e-01 9.361969466512e-01 9.401966211310e-01 9.440878305544e-01 9.478613687781e-01 9.515096510053e-01 9.550256386395e-01 9.584031263737e-01 9.616332131719e-01 9.647107162535e-01 9.676267148419e-01 9.703767083674e-01 9.729524528335e-01 9.753469203458e-01 9.775561526833e-01 9.795697827604e-01 9.813864202598e-01 9.829977910650e-01 9.843972896644e-01 9.855852091453e-01 9.865481612913e-01 9.872897392773e-01 9.878006291890e-01 9.880768310657e-01 9.881206630209e-01 9.879168453276e-01 9.874785265233e-01 9.867899948025e-01 9.858574416450e-01 9.846776198230e-01 9.832450901336e-01 9.815703883687e-01 9.796422364316e-01 9.774714679384e-01 9.750557594277e-01 9.723945628684e-01 9.694996378866e-01 9.663656272902e-01 9.630074005390e-01 9.594225043596e-01 9.556222657277e-01 9.516150527842e-01 9.474065551458e-01 9.430111790799e-01 9.384348293433e-01 9.336951779246e-01 9.288009506133e-01 9.237695169180e-01 9.186170760203e-01 9.133577791417e-01 9.080135848241e-01 9.026006829459e-01 8.971434977996e-01 8.916607533851e-01 8.861789303945e-01 8.807204835836e-01 8.753122572766e-01 8.699833020864e-01 8.647572145810e-01 8.596691714115e-01 8.547425765493e-01 8.500139845920e-01 8.455115562537e-01 8.412654470655e-01 8.373123009972e-01 8.336777959900e-01 8.303993762792e-01 8.275019390780e-01 8.250202143642e-01 8.229798154833e-01 8.214077280758e-01 8.203309697492e-01 8.197703836540e-01 8.197488786229e-01 8.202817713277e-01 8.213861939301e-01 8.230703055727e-01 8.253454296862e-01 8.282152797529e-01 8.316780850128e-01 8.357333549051e-01 8.403732337927e-01 8.455874756164e-01 8.513606366044e-01 8.576765987610e-01 8.645120827035e-01 8.718456526266e-01 8.796479672696e-01 8.878896346604e-01 8.965411820670e-01 9.055652124636e-01 9.149280803183e-01 9.245898392710e-01 9.345141583079e-01 9.446598452241e-01 9.549887245707e-01 9.654573602686e-01 9.760248228166e-01 9.866540407136e-01 9.972959316128e-01 1.007918521526e+00 1.018475395161e+00 1.028929700540e+00 1.039244596398e+00 1.049377238755e+00 1.059298165310e+00 1.068965018273e+00 1.078348030927e+00 1.087414308792e+00 1.096129253466e+00 1.104470442336e+00 1.112404050915e+00 1.119905844086e+00 1.126953147896e+00 1.133523507142e+00 1.139596433675e+00 1.145155294322e+00 1.150183330846e+00 1.154667642884e+00 1.158598564708e+00 1.161965205700e+00 1.164765817342e+00 1.166991407355e+00 1.168645200821e+00 1.169727887189e+00 1.170241989183e+00 1.170198538470e+00 1.169604095048e+00 1.168473433747e+00 1.166818337173e+00 1.164662095131e+00 1.162021389581e+00 1.158922147514e+00 1.155390046446e+00 1.151451980350e+00 1.147145781215e+00 1.142498009190e+00 1.137550248875e+00 1.132341155337e+00 1.126907051686e+00 1.121299103065e+00 1.115553978508e+00 1.109723021921e+00 1.103852930545e+00 1.097991806063e+00 1.092190939257e+00 1.086499006403e+00 1.080967684199e+00 1.075644196738e+00 1.070581476534e+00 1.065824014908e+00 1.061420986918e+00 1.057416052501e+00 1.053851310147e+00 1.050766701117e+00 1.048196929739e+00 1.046176894754e+00 1.044728779954e+00 1.043883761829e+00 1.043654082293e+00 1.044057378523e+00 1.045103195079e+00 1.046789500104e+00 1.049123276350e+00 1.052087307995e+00 1.055678034551e+00 1.059873841136e+00 1.064650833996e+00 1.069988057862e+00 1.075847449762e+00 1.082198838699e+00 1.089000219947e+00 1.096209651415e+00 1.103782422153e+00 1.111668642136e+00 1.119816662405e+00 1.128177332400e+00 1.136692977617e+00 1.145306183152e+00 1.153965984795e+00 1.162605771082e+00 1.171177737485e+00 1.179616443667e+00 1.187866753161e+00 1.195876148704e+00 1.203580065154e+00 1.210935024112e+00 1.217879684889e+00 1.224373712159e+00 1.230363460987e+00 1.235808292104e+00 1.240673050049e+00 1.244914584850e+00 1.248514712082e+00 1.251439156814e+00 1.253676138145e+00 1.255215905340e+00 1.256049499813e+00 1.256191275373e+00 1.255643466063e+00 1.254436422211e+00 1.252596718613e+00 1.250165270579e+00 1.247196027503e+00 1.243742528117e+00 1.239878236446e+00 1.235676889291e+00 1.231227441654e+00 1.226619840682e+00 1.221954278763e+00 1.217336548608e+00 1.212868569617e+00 1.208661142039e+00 1.204817072360e+00 1.201443890713e+00 1.198630063366e+00 1.196467842401e+00 1.195031283567e+00 1.194376869528e+00 1.194560617448e+00 1.195601199621e+00 1.197516233597e+00 1.200291482744e+00 1.203905337959e+00 1.208312457150e+00 1.213448215110e+00 1.219247121790e+00 1.225614846223e+00 1.232466454309e+00 1.239698789038e+00 1.247212408566e+00 1.254914052427e+00 1.262702255210e+00 1.270501988757e+00 1.278231290954e+00 1.285833192224e+00 1.293258412013e+00 1.300477569252e+00 1.307478205306e+00 1.314257606041e+00 1.320840704845e+00 1.327254076513e+00 1.333547002293e+00 1.339771387943e+00 1.345987169134e+00 1.352258353808e+00 1.358643623337e+00 1.365202471443e+00 1.371970476868e+00 1.378986336551e+00 1.386255583732e+00 1.393766158375e+00 1.401493338795e+00 1.409368407114e+00 1.417320195168e+00 1.425236804311e+00 1.432995761292e+00 1.440459419445e+00 1.447462206427e+00 1.453853857459e+00 1.459460366842e+00 1.464122687530e+00 1.467690097646e+00 1.470020048906e+00 1.470997740082e+00 1.470525940077e+00 1.468542436105e+00 1.465011352404e+00 1.459934031957e+00 1.453346634303e+00 1.445316173034e+00 1.435950459580e+00 1.425379771674e+00 1.413766117443e+00 1.401295515876e+00 1.388162483686e+00 1.374577308481e+00 1.360746126020e+00 1.346864867128e+00 1.333126494704e+00 1.319681562827e+00 1.306671125358e+00 1.294192957024e+00 1.282299608824e+00 1.271033972672e+00 1.260368457394e+00 1.250276371920e+00 1.240685823110e+00 1.231505774211e+00 1.222652665792e+00 1.214007888383e+00 1.205488023766e+00 1.196991813289e+00 1.188443247757e+00 1.179791010840e+00 1.170968264528e+00 1.161974830605e+00 1.152779874678e+00 1.143395195138e+00 1.133849325432e+00 1.124150141739e+00 1.114368060340e+00 1.104531916683e+00 1.094722103430e+00 1.085019231898e+00 1.075505608885e+00 1.066323619414e+00 1.057580646760e+00 1.049452855970e+00 1.042105039791e+00 1.035708389861e+00 1.030461824892e+00 1.026502080118e+00 1.023981831802e+00 1.022962737141e+00 1.023459623850e+00 1.025413096649e+00 1.028640168914e+00 1.032921338348e+00 1.037904708682e+00 1.043209222434e+00 1.048398715339e+00 1.053011499980e+00 1.056633164148e+00 1.058853866151e+00 1.059375204574e+00 1.057970638341e+00 1.054547919357e+00 1.049146085214e+00 1.041922879546e+00 1.033199778208e+00 1.023374728034e+00 1.012978151001e+00 1.002560679959e+00 9.926949142358e-01 9.839180519151e-01 9.766359936539e-01 9.711527400617e-01 9.675468268684e-01 9.657360794092e-01 9.654362898162e-01 9.662040561377e-01 9.675210613419e-01 9.687806986200e-01 9.694573016269e-01 9.690590505632e-01 9.672662718965e-01 9.639316414035e-01 9.590861249600e-01 9.536836034984e-01 9.465171250153e-01 9.385479097005e-01 9.309783588758e-01 9.248194184838e-01 9.205766430664e-01 9.181144258771e-01 9.167388814064e-01 9.155089669699e-01 9.136513858323e-01 9.108162383645e-01 9.071652480137e-01 9.032757007171e-01 8.998540228762e-01 8.973820436130e-01 8.959242865190e-01 8.951212165799e-01 8.943591648079e-01 8.931234972464e-01 8.913087007292e-01 8.893311856024e-01 8.880390186899e-01 8.884036308566e-01 8.910499313358e-01 8.958616937469e-01 9.018705258867e-01 9.074189207631e-01 9.105740809689e-01 9.096462260305e-01 9.035636419543e-01 8.892018992017e-01 8.672298877020e-01 8.252376567127e-01 7.649683560524e-01 7.122860160193e-01 6.940566876035e-01 7.207017675450e-01 7.772913206642e-01 8.365034288651e-01 8.752564681128e-01 8.817246422751e-01 8.569414132544e-01 8.146372729509e-01 7.787481389300e-01 7.739900733914e-01 8.094452899803e-01 8.708968653141e-01 9.319596137726e-01 9.692768882572e-01 9.701809745254e-01 9.353812885246e-01 8.796971230049e-01 8.301530045864e-01 8.162908154315e-01 8.505211563172e-01 9.171822393065e-01 9.854624004577e-01 1.028010524026e+00 1.029890066566e+00 9.911784712322e-01 9.278210119468e-01 8.701792391892e-01 8.532382878811e-01 8.936752143564e-01 9.749382672931e-01 1.061690465581e+00 1.121442520218e+00 1.134077744232e+00 1.093671673079e+00 1.009011072445e+00 9.044403826952e-01 8.193330917973e-01 7.959036366505e-01 8.476929194263e-01 9.457733929494e-01 1.046572519013e+00 1.116529300728e+00 1.137008830175e+00 1.103012853429e+00 1.022126732788e+00 9.146970099388e-01 8.143353860468e-01 7.620943388871e-01 7.828904087183e-01 8.616227102216e-01 9.586902584138e-01 1.038545210091e+00 1.079512637444e+00 1.073395265619e+00 1.024036075757e+00 9.467930214983e-01 8.676616355199e-01 8.183982189698e-01 8.217216881206e-01 8.743513278018e-01 9.506506157055e-01 1.021625250910e+00 1.066864329431e+00 1.076850257823e+00 1.052112470380e+00 1.001778602232e+00 9.417992480147e-01 8.918011037037e-01 8.689478173440e-01 8.801311865030e-01 9.185741837877e-01 9.689920465125e-01 1.015492450687e+00 1.046321844515e+00 1.055281548495e+00 1.041635485297e+00 1.009808885451e+00 9.686430293746e-01 9.299288292894e-01
 5.940602882355e-01 5.941834356978e-01 5.942767550555e-01 5.942778249053e-01 5.941771848030e-01 5.940320411195e-01 5.939255352670e-01 5.939061896928e-01 5.939681148689e-01 5.940595133967e-01 5.941108088143e-01 5.940725996104e-01 5.939430410716e-01 5.937780215198e-01 5.936534555774e-01 5.936151063725e-01 5.936486417906e-01 5.936952911219e-01 5.936942363420e-01 5.936118167701e-01 5.934575341328e-01 5.932740876701e-01 5.931157749879e-01 5.930187941127e-01 5.929847397187e-01 5.929835610093e-01 5.929666761179e-01 5.928858772666e-01 5.927178134573e-01 5.924888008135e-01 5.922666084778e-01 5.921291342308e-01 5.921069411930e-01 5.921595277005e-01 5.921946023776e-01 5.921224104886e-01 5.919195756645e-01 5.916495027780e-01 5.914322871810e-01 5.913660646511e-01 5.914552739726e-01 5.915972756961e-01 5.916470000929e-01 5.915203709437e-01 5.912543882324e-01 5.909879816112e-01 5.908590073928e-01 5.909047809118e-01 5.910341453488e-01 5.911006568001e-01 5.910068812288e-01 5.907682299653e-01 5.904867135078e-01 5.902679951346e-01 5.901568138411e-01 5.901189010339e-01 5.900867660791e-01 5.900015121859e-01 5.898364745197e-01 5.895931484065e-01 5.892984675350e-01 5.890094679007e-01 5.887884660629e-01 5.886716748650e-01 5.886322661319e-01 5.885810252845e-01 5.884232328854e-01 5.881297157332e-01 5.877695192545e-01 5.874677274696e-01 5.873104302266e-01 5.872813508393e-01 5.872773885418e-01 5.871830422047e-01 5.869481482101e-01 5.866185478408e-01 5.862887441849e-01 5.860396415957e-01 5.858883519338e-01 5.857951993724e-01 5.856965035911e-01 5.855334942538e-01 5.852759282512e-01 5.849332456209e-01 5.845583909349e-01 5.842280844163e-01 5.840039688999e-01 5.838888959120e-01 5.838082281595e-01 5.836492224710e-01 5.833411600953e-01 5.829160619672e-01 5.824956974943e-01 5.822012817696e-01 5.820663426548e-01 5.820092668799e-01 5.818948774619e-01 5.816339458643e-01 5.812429566794e-01 5.808189704589e-01 5.804626941067e-01 5.802120633789e-01 5.800351036839e-01 5.798654854748e-01 5.796430989032e-01 5.793408252593e-01 5.789658965023e-01 5.785517440393e-01 5.781529491618e-01 5.778230048924e-01 5.775857509951e-01 5.774114640444e-01 5.772182721139e-01 5.769261462752e-01 5.765091411743e-01 5.760222319942e-01 5.755698695852e-01 5.752408617092e-01 5.750449006757e-01 5.748978721578e-01 5.746768914797e-01 5.743007617499e-01 5.737860244935e-01 5.732419310281e-01 5.727986558677e-01 5.725222352211e-01 5.723613691187e-01 5.721867334724e-01 5.718751308262e-01 5.713942031786e-01 5.708229029894e-01 5.702989556164e-01 5.699246372029e-01 5.696970757782e-01 5.695167329409e-01 5.692559828197e-01 5.688422970440e-01 5.683028900596e-01 5.677456794767e-01 5.672859138824e-01 5.669658430425e-01 5.667345166394e-01 5.664842020851e-01 5.661234678285e-01 5.656369455147e-01 5.650905760250e-01 5.645813339746e-01 5.641689532453e-01 5.638459414983e-01 5.635440549217e-01 5.631901376015e-01 5.627467963247e-01 5.622349849408e-01 5.617130285950e-01 5.612343057545e-01 5.608167987067e-01 5.604399523352e-01 5.600594219068e-01 5.596356638417e-01 5.591614955001e-01 5.586570610213e-01 5.581521090406e-01 5.576743280487e-01 5.572298334095e-01 5.568027424988e-01 5.563717412238e-01 5.559185121761e-01 5.554373470873e-01 5.549371707666e-01 5.544339372901e-01 5.539449945898e-01 5.534749442191e-01 5.530174868283e-01 5.525591268220e-01 5.520869253609e-01 5.515924318664e-01 5.510830262460e-01 5.505725767503e-01 5.500711797998e-01 5.495812449584e-01 5.490973711143e-01 5.486079515245e-01 5.481057296051e-01 5.475913886813e-01 5.470703443245e-01 5.465503256471e-01 5.460325977102e-01 5.455149495719e-01 5.449939004138e-01 5.444694416673e-01 5.439447862867e-01 5.434185490361e-01 5.428894847148e-01 5.423541069204e-01 5.418132622450e-01 5.412704649466e-01 5.407316906672e-01 5.401987970838e-01 5.396673491857e-01 5.391304102434e-01 5.385863289761e-01 5.380377675494e-01 5.374888149289e-01 5.369433797842e-01 5.364010059122e-01 5.358547737279e-01 5.353012720665e-01 5.347443431094e-01 5.341856017375e-01 5.336282942681e-01 5.330729281236e-01 5.325142448543e-01 5.319494481522e-01 5.313805753007e-01 5.308095816941e-01 5.302387375462e-01 5.296696245356e-01 5.290999676239e-01 5.285289747855e-01 5.279545973818e-01 5.273792520325e-01 5.268031727419e-01 5.262251015343e-01 5.256447609789e-01 5.250658251732e-01 5.244870197996e-01 5.239088126982e-01 5.233314677048e-01 5.227508052959e-01 5.221641204451e-01 5.215766580955e-01 5.209893681083e-01 5.204031158401e-01 5.198196080223e-01 5.192350461677e-01 5.186467862210e-01 5.180544221043e-01 5.174624868751e-01 5.168701788138e-01 5.162780781288e-01 5.156885802993e-01 5.150985775787e-01 5.145064342826e-01 5.139158459769e-01 5.133236370160e-01 5.127283174767e-01 5.121349109793e-01 5.115421041225e-01 5.109507433138e-01 5.103600925101e-01 5.097688263577e-01 5.091736672427e-01 5.085773061069e-01 5.079833252471e-01 5.073898063346e-01 5.067993041272e-01 5.062089752175e-01 5.056158498873e-01 5.050209431538e-01 5.044267875189e-01 5.038358324667e-01 5.032465377556e-01 5.026600339646e-01 5.020740012022e-01 5.014855933211e-01 5.008996204458e-01 5.003131461733e-01 4.997296450621e-01 4.991487934803e-01 4.985694049648e-01 4.979910830946e-01 4.974129228359e-01 4.968356605499e-01 4.962595109195e-01 4.956869520890e-01 4.951162736278e-01 4.945471526819e-01 4.939787855022e-01 4.934104330566e-01 4.928461052661e-01 4.922837068281e-01 4.917247389999e-01 4.911677494129e-01 4.906105840856e-01 4.900544146225e-01 4.894995474249e-01 4.889471394157e-01 4.884011875146e-01 4.878573676602e-01 4.873139365417e-01 4.867690733034e-01 4.862251103928e-01 4.856834820811e-01 4.851486296007e-01 4.846194221130e-01 4.840921376712e-01 4.835640105100e-01 4.830355053115e-01 4.825093619720e-01 4.819889010375e-01 4.814759561160e-01 4.809676249388e-01 4.804617526767e-01 4.799564015908e-01 4.794520240025e-01 4.789523177475e-01 4.784595870205e-01 4.779729898890e-01 4.774907712846e-01 4.770114768557e-01 4.765332568583e-01 4.760592127380e-01 4.755903930544e-01 4.751266469703e-01 4.746690434609e-01 4.742158585606e-01 4.737647109329e-01 4.733177549517e-01 4.728749458724e-01 4.724374009712e-01 4.720054930278e-01 4.715787301247e-01 4.711549532824e-01 4.707348944258e-01 4.703199276429e-01 4.699104315644e-01 4.695067663024e-01 4.691085855330e-01 4.687142238679e-01 4.683226863221e-01 4.679376624777e-01 4.675581330685e-01 4.671855309520e-01 4.668186444517e-01 4.664555532587e-01 4.660984831164e-01 4.657452754484e-01 4.654003143074e-01 4.650608701065e-01 4.647292967651e-01 4.644027876884e-01 4.640815703924e-01 4.637664391310e-01 4.634570061290e-01 4.631558475399e-01 4.628604142052e-01 4.625711645717e-01 4.622873950505e-01 4.620103711157e-01 4.617400644422e-01 4.614757192121e-01 4.612183603739e-01 4.609667039242e-01 4.607216964092e-01 4.604845682857e-01 4.602541219391e-01 4.600309278044e-01 4.598134060945e-01 4.596022570134e-01 4.593993216908e-01 4.592046763369e-01 4.590166966424e-01 4.588366525223e-01 4.586622988802e-01 4.584948522822e-01 4.583356274816e-01 4.581838322485e-01 4.580402939992e-01 4.579033031838e-01 4.577728980680e-01 4.576494232882e-01 4.575334425905e-01 4.574252613916e-01 4.573248499178e-01 4.572328763807e-01 4.571472131257e-01 4.570687670890e-01 4.569986355424e-01 4.569358746813e-01 4.568806325305e-01 4.568328774284e-01 4.567939962759e-01 4.567629560986e-01 4.567387317182e-01 4.567215221506e-01 4.567123904839e-01 4.567115289949e-01 4.567189612135e-01 4.567341898525e-01 4.567562398702e-01 4.567856374257e-01 4.568239193823e-01 4.568695406487e-01 4.569236339680e-01 4.569855396153e-01 4.570543520243e-01 4.571313262435e-01 4.572166371525e-01 4.573087172412e-01 4.574088971109e-01 4.575174891477e-01 4.576334185354e-01 4.577567163153e-01 4.578876623088e-01 4.580260625078e-01 4.581727408872e-01 4.583268911609e-01 4.584878138570e-01 4.586570444532e-01 4.588333627366e-01 4.590172830654e-01 4.592081225395e-01 4.594063990516e-01 4.596120091310e-01 4.598248545456e-01 4.600449090249e-01 4.602722419504e-01 4.605067902295e-01 4.607482096032e-01 4.609968948060e-01 4.612523858810e-01 4.615145325922e-01 4.617839905429e-01 4.620596460572e-01 4.623419628306e-01 4.626313880194e-01 4.629275841421e-01 4.632288517561e-01 4.635382097495e-01 4.638530577308e-01 4.641738386560e-01 4.645016925439e-01 4.648350512033e-01 4.651739758533e-01 4.655191603041e-01 4.658699511159e-01 4.662270020866e-01 4.665890441162e-01 4.669565437010e-01 4.673294130457e-01 4.677075121825e-01 4.680914164446e-01 4.684803940650e-01 4.688740133401e-01 4.692729536239e-01 4.696755161516e-01 4.700838510192e-01 4.704955180709e-01 4.709125574539e-01 4.713340148188e-01 4.717596662366e-01 4.721887886437e-01 4.726224645232e-01 4.730591457696e-01 4.735003275183e-01 4.739443149822e-01 4.743924168016e-01 4.748433575082e-01 4.752980697503e-01 4.757553727736e-01 4.762149600017e-01 4.766785949461e-01 4.771436306805e-01 4.776117150328e-01 4.780824635455e-01 4.785536895205e-01 4.790288786022e-01 4.795047256567e-01 4.799826200649e-01 4.804617310448e-01 4.809428922423e-01 4.814246892237e-01 4.819076607795e-01 4.823912290372e-01 4.828763351237e-01 4.833619791629e-01 4.838466376222e-01 4.843328696411e-01 4.848184429133e-01 4.853048520308e-01 4.857899326491e-01 4.862759213043e-01 4.867601598839e-01 4.872435075263e-01 4.877261147851e-01 4.882074309395e-01 4.886885232664e-01 4.891668880725e-01 4.896437952113e-01 4.901192738651e-01 4.905922895804e-01 4.910636547371e-01 4.915314111287e-01 4.919980874096e-01 4.924614723817e-01 4.929211624994e-01 4.933787971368e-01 4.938325761423e-01 4.942832819521e-01 4.947291904070e-01 4.951707822262e-01 4.956097256573e-01 4.960441059783e-01 4.964731041043e-01 4.968983483493e-01 4.973184347208e-01 4.977334521104e-01 4.981430028367e-01 4.985465994533e-01 4.989449508018e-01 4.993379989620e-01 4.997236105116e-01 5.001036064527e-01 5.004768365527e-01 5.008443215958e-01 5.012035749339e-01 5.015557974235e-01 5.019019995297e-01 5.022391367760e-01 5.025691334832e-01 5.028912675078e-01 5.032054331410e-01 5.035111276649e-01 5.038076588870e-01 5.040956569780e-01 5.043747087567e-01 5.046449091577e-01 5.049055299570e-01 5.051563927455e-01 5.053973865607e-01 5.056282524853e-01 5.058486868015e-01 5.060588605715e-01 5.062582353453e-01 5.064466854920e-01 5.066241570437e-01 5.067896865474e-01 5.069443751488e-01 5.070866769725e-01 5.072165165493e-01 5.073353767558e-01 5.074406427700e-01 5.075343573040e-01 5.076145360327e-01 5.076819934494e-01 5.077356345874e-01 5.077760270479e-01 5.078023655778e-01 5.078148011726e-01 5.078131107261e-01 5.077985045117e-01 5.077672938636e-01 5.077222964402e-01 5.076618786780e-01 5.075864749134e-01 5.074946873198e-01 5.073884270228e-01 5.072655279800e-01 5.071268560300e-01 5.069715664282e-01 5.068000586852e-01 5.066109947851e-01 5.064054390891e-01 5.061834696289e-01 5.059426200896e-01 5.056848324127e-01 5.054090522724e-01 5.051150728106e-01 5.048030588690e-01 5.044727272235e-01 5.041228549105e-01 5.037554400117e-01 5.033675705937e-01 5.029610615279e-01 5.025345025044e-01 5.020883762039e-01 5.016224168277e-01 5.011358682407e-01 5.006294036611e-01 5.001017945998e-01 4.995535944930e-01 4.989835994278e-01 4.983933507635e-01 4.977815221693e-01 4.971479271292e-01 4.964925299196e-01 4.958148815529e-01 4.951145384646e-01 4.943920499153e-01 4.936474885546e-01 4.928791281872e-01 4.920885174310e-01 4.912738734054e-01 4.904361624617e-01 4.895739867796e-01 4.886887489239e-01 4.877793284659e-01 4.868452950624e-01 4.858867927185e-01 4.849043668962e-01 4.838973350346e-01 4.828640052510e-01 4.818058381752e-01 4.807229202930e-01 4.796139594196e-01 4.784792532434e-01 4.773193250479e-01 4.761317082979e-01 4.749191030130e-01 4.736797563220e-01 4.724144427829e-01 4.711211613438e-01 4.698018997001e-01 4.684543582680e-01 4.670807247852e-01 4.656787016181e-01 4.642497822373e-01 4.627933184296e-01 4.613075557417e-01 4.597946449238e-01 4.582526718456e-01 4.566830276305e-01 4.550848873997e-01 4.534579504348e-01 4.518016497358e-01 4.501162749470e-01 4.484017952684e-01 4.466587722682e-01 4.448859853321e-01 4.430834802181e-01 4.412519884470e-01 4.393896001478e-01 4.374980824483e-01 4.355762667259e-01 4.336238982283e-01 4.316418612813e-01 4.296288405067e-01 4.275857034015e-01 4.255119606524e-01 4.234071635056e-01 4.212717305269e-01 4.191048886127e-01 4.169070722842e-01 4.146785124761e-01 4.124187059165e-01 4.101268299929e-01 4.078046222777e-01 4.054508982739e-01 4.030644759450e-01 4.006466943071e-01 3.981986109930e-01 3.957171383761e-01 3.932042552569e-01 3.906592434698e-01 3.880822497080e-01 3.854735117653e-01 3.828320816281e-01 3.801595347762e-01 3.774535417387e-01 3.747155479059e-01 3.719458032286e-01 3.691442574679e-01 3.663099724810e-01 3.634422959147e-01 3.605425282495e-01 3.576108429398e-01 3.546463759324e-01 3.516498669648e-01 3.486205730472e-01 3.455588191962e-01 3.424649237734e-01 3.393386181026e-01 3.361795892903e-01 3.329886517136e-01 3.297645481282e-01 3.265088875397e-01 3.232202328940e-01 3.198993004917e-01 3.165458557642e-01 3.131609039673e-01 3.097435691526e-01 3.062941935470e-01 3.028121961054e-01 2.992989703272e-01 2.957542450845e-01 2.921761970393e-01 2.885673380508e-01 2.849273419849e-01 2.812552057061e-01 2.775518682615e-01 2.738174517182e-01 2.700511905966e-01 2.662544317725e-01 2.624264467074e-01 2.585682808119e-01 2.546787528641e-01 2.507588900389e-01 2.468092820970e-01 2.428296596476e-01 2.388200928379e-01 2.347799160893e-01 2.307117865560e-01 2.266133452373e-01 2.224861516554e-01 2.183306460357e-01 2.141454820036e-01 2.099333061668e-01 2.056933124870e-01 2.014254709915e-01 1.971302436193e-01 1.928080436461e-01 1.884596996765e-01 1.840846090613e-01 1.796847719107e-01 1.752584973522e-01 1.708085190043e-01 1.663350579932e-01 1.618365292275e-01 1.573156541324e-01 1.527727023571e-01 1.482091108895e-01 1.436229120671e-01 1.390180063964e-01 1.343944646224e-01 1.297535148843e-01 1.250956798091e-01 1.204228174385e-01 1.157363506167e-01 1.110393940243e-01 1.063324901649e-01 1.016196914059e-01 9.690233876159e-02 9.218538086141e-02 8.747190578348e-02 8.276828820907e-02 7.808175417495e-02 7.341658981556e-02 6.878675908360e-02 6.420185835464e-02 5.968080996932e-02 5.524321125031e-02 5.091870674213e-02 4.674720577947e-02 4.277740380263e-02 3.908175749113e-02 3.575174165809e-02 3.291031863560e-02 3.070066631187e-02 2.927673082837e-02 2.876487127189e-02 2.922256651968e-02 3.061459817934e-02 3.282940807418e-02 3.572196814316e-02 3.914737504071e-02 4.298460195128e-02 4.713584419470e-02 5.153165972383e-02 5.611581976790e-02 6.085038767691e-02 6.570488724254e-02 7.065561278163e-02 7.568802206874e-02 8.078629261509e-02 8.594266204264e-02 9.114526075153e-02 9.639078351278e-02 1.016725218627e-01 1.069840742876e-01 1.123252472744e-01 1.176893612451e-01 1.230753407264e-01 1.284801000821e-01 1.339024135533e-01 1.393393101898e-01 1.447886246798e-01 1.502512773872e-01 1.557218111218e-01 1.612034980824e-01 1.666913651834e-01 1.721853773782e-01 1.776844601625e-01 1.831874067777e-01 1.886948868443e-01 1.942030820556e-01 1.997144058918e-01 2.052236690484e-01 2.107333802191e-01 2.162426891584e-01 2.217482751756e-01 2.272530321703e-01 2.327513453891e-01 2.382461758980e-01 2.437351807348e-01 2.492184141801e-01 2.546946323353e-01 2.601615152540e-01 2.656213928091e-01 2.710701131232e-01 2.765106301696e-01 2.819384412327e-01 2.873560942617e-01 2.927603327182e-01 2.981516795525e-01 3.035303131959e-01 3.088922743665e-01 3.142403262438e-01 3.195720427826e-01 3.248858810755e-01 3.301829241699e-01 3.354612427051e-01 3.407220040809e-01 3.459600620162e-01 3.511802211622e-01 3.563771133004e-01 3.615530492393e-01 3.667058731442e-01 3.718347815039e-01 3.769405225602e-01 3.820207214559e-01 3.870767569226e-01 3.921041362457e-01 3.971065992094e-01 4.020801129572e-01 4.070252124885e-01 4.119419393741e-01 4.168280511446e-01 4.216847909142e-01 4.265086143990e-01 4.313016321275e-01 4.360615669965e-01 4.407882491522e-01 4.454814875962e-01 4.501389621581e-01 4.547624400471e-01 4.593485708820e-01 4.639002179007e-01 4.684132547264e-01 4.728895367129e-01 4.773264197513e-01 4.817234419542e-01 4.860836701960e-01 4.903999252990e-01 4.946784551326e-01 4.989131079262e-01 5.031070353077e-01 5.072576767176e-01 5.113638134346e-01 5.154287855479e-01 5.194466241076e-01 5.234222071634e-01 5.273497107638e-01 5.312320627335e-01 5.350687039612e-01 5.388575977770e-01 5.426001730507e-01 5.462925255452e-01 5.499383350279e-01 5.535331607009e-01 5.570804504957e-01 5.605766519153e-01 5.640221065741e-01 5.674192040646e-01 5.707611108112e-01 5.740553706365e-01 5.772952471446e-01 5.804840051135e-01 5.836192732518e-01 5.867024765003e-01 5.897333628177e-01 5.927078627972e-01 5.956315246642e-01 5.984985409608e-01 6.013135303419e-01 6.040732523550e-01 6.067770210093e-01 6.094279644767e-01 6.120207708112e-01 6.145615931583e-01 6.170453979306e-01 6.194741477011e-01 6.218476977107e-01 6.241644435704e-01 6.264283096962e-01 6.286346953404e-01 6.307876498854e-01 6.328840738491e-01 6.349253896211e-01 6.369129585258e-01 6.388439744002e-01 6.407221569393e-01 6.425437939933e-01 6.443134396516e-01 6.460280685161e-01 6.476899942429e-01 6.492992823975e-01 6.508542621038e-01 6.523603787641e-01 6.538113280147e-01 6.552143182604e-01 6.565653668356e-01 6.578675022112e-01 6.591210806010e-01 6.603235573714e-01 6.614824739044e-01 6.625907977844e-01 6.636556224957e-01 6.646746639429e-01 6.656480258726e-01 6.665822067946e-01 6.674701896116e-01 6.683203063991e-01 6.691278575965e-01 6.698986801993e-01 6.706328714846e-01 6.713292220661e-01 6.719927238536e-01 6.726214295350e-01 6.732203907751e-01 6.737870169699e-01 6.743262563787e-01 6.748383731782e-01 6.753239257645e-01 6.757879582857e-01 6.762276323790e-01 6.766492374634e-01 6.770526587911e-01 6.774397385867e-01 6.778133347336e-01 6.781735080632e-01 6.785256953350e-01 6.788697411637e-01 6.792092854773e-01 6.795452220071e-01 6.798810680588e-01 6.802200317047e-01 6.805617585126e-01 6.809111112548e-01 6.812703214325e-01 6.816417587686e-01 6.820262121423e-01 6.824309375909e-01 6.828545950191e-01 6.833022102952e-01 6.837751028018e-01 6.842773154085e-01 6.848111125822e-01 6.853804966030e-01 6.859874208381e-01 6.866336655071e-01 6.873240529943e-01 6.880600626128e-01 6.888467392175e-01 6.896844787668e-01 6.905772031503e-01 6.915291303590e-01 6.925385377486e-01 6.936151868624e-01 6.947544779030e-01 6.959649682222e-01 6.972449914648e-01 6.985989955922e-01 7.000308817723e-01 7.015376479902e-01 7.031298858839e-01 7.047998319076e-01 7.065579380011e-01 7.084016037361e-01 7.103313750663e-01 7.123546709352e-01 7.144646507658e-01 7.166716811977e-01 7.189680125121e-01 7.213611390966e-01 7.238491119636e-01 7.264305574735e-01 7.291133201605e-01 7.318859102436e-01 7.347603167659e-01 7.377265261993e-01 7.407911094763e-01 7.439506452645e-01 7.472007253117e-01 7.505502218492e-01 7.539841326243e-01 7.575146717882e-01 7.611304914734e-01 7.648325468623e-01 7.686231990447e-01 7.724906118749e-01 7.764433331948e-01 7.804677317859e-01 7.845697000360e-01 7.887420807216e-01 7.929791245641e-01 7.972839492407e-01 8.016438239015e-01 8.060652001731e-01 8.105333581291e-01 8.150513584134e-01 8.196120449223e-01 8.242081042330e-01 8.288403606400e-01 8.334967728498e-01 8.381788585845e-01 8.428758164815e-01 8.475840054493e-01 8.523004878472e-01 8.570124304526e-01 8.617212455963e-01 8.664156583950e-01 8.710917172380e-01 8.757421707566e-01 8.803598100312e-01 8.849411232928e-01 8.894742461268e-01 8.939571236606e-01 8.983797165987e-01 9.027371212274e-01 9.070217516657e-01 9.112251349302e-01 9.153431452438e-01 9.193655522530e-01 9.232867622065e-01 9.271009600780e-01 9.307984347055e-01 9.343741645736e-01 9.378196715419e-01 9.411291576239e-01 9.442962837526e-01 9.473120532146e-01 9.501720461974e-01 9.528687208464e-01 9.553945680425e-01 9.577455422770e-01 9.599135975940e-01 9.618932318396e-01 9.636803564830e-01 9.652653898015e-01 9.666492265965e-01 9.678198185638e-01 9.687771087812e-01 9.695160498757e-01 9.700285904432e-01 9.703171324641e-01 9.703715370879e-01 9.701949785050e-01 9.697797336701e-01 9.691233324181e-01 9.682319592454e-01 9.670915816744e-01 9.657133158222e-01 9.640877676286e-01 9.622192902616e-01 9.601131182774e-01 9.577595284921e-01 9.551736494948e-01 9.523478901785e-01 9.492914822753e-01 9.460098030569e-01 9.425027127440e-01 9.387833049990e-01 9.348519849716e-01 9.307226709253e-01 9.263996871439e-01 9.218952602254e-01 9.172227737723e-01 9.123890013233e-01 9.074127904172e-01 9.023052580728e-01 8.970847050070e-01 8.917659982456e-01 8.863678644545e-01 8.809109033880e-01 8.754132769800e-01 8.699005480556e-01 8.643921439325e-01 8.589177155568e-01 8.534964832774e-01 8.481607201275e-01 8.429341490829e-01 8.378466970020e-01 8.329308323684e-01 8.282108593809e-01 8.237241805461e-01 8.194946791047e-01 8.155597735000e-01 8.119476032150e-01 8.086882963210e-01 8.058154824915e-01 8.033530518618e-01 8.013332259220e-01 7.997791729839e-01 7.987183331616e-01 7.981712799726e-01 7.981577729174e-01 7.986963331686e-01 7.997991641857e-01 8.014781505363e-01 8.037396082290e-01 8.065904173361e-01 8.100277857155e-01 8.140493133886e-01 8.186474138202e-01 8.238118381522e-01 8.295279744551e-01 8.357777419432e-01 8.425417145546e-01 8.497922195083e-01 8.575074509769e-01 8.656542693829e-01 8.742026573511e-01 8.831191149734e-01 8.923659042994e-01 9.019090320701e-01 9.117092985179e-01 9.217293639530e-01 9.319257737277e-01 9.422635433123e-01 9.526969791111e-01 9.631910850506e-01 9.737030540915e-01 9.841903105919e-01 9.946216629446e-01 1.004948283180e+00 1.015141621827e+00 1.025158265769e+00 1.034963901821e+00 1.044528576784e+00 1.053810571838e+00 1.062786690167e+00 1.071419607458e+00 1.079684139958e+00 1.087553604034e+00 1.094998155418e+00 1.101998954580e+00 1.108532264622e+00 1.114577249234e+00 1.120117633410e+00 1.125138908239e+00 1.129624909938e+00 1.133567246181e+00 1.136955395912e+00 1.139783423087e+00 1.142048841926e+00 1.143747013993e+00 1.144883901080e+00 1.145458256444e+00 1.145480363243e+00 1.144958039792e+00 1.143902696862e+00 1.142330528310e+00 1.140255456119e+00 1.137702695653e+00 1.134688775711e+00 1.131246482659e+00 1.127398514168e+00 1.123176399248e+00 1.118617577007e+00 1.113750255924e+00 1.108623354241e+00 1.103267608537e+00 1.097728808951e+00 1.092055131485e+00 1.086286435606e+00 1.080477416604e+00 1.074670892966e+00 1.068919820941e+00 1.063273816755e+00 1.057782973855e+00 1.052497777730e+00 1.047468491427e+00 1.042742809318e+00 1.038367941339e+00 1.034391580466e+00 1.030852666147e+00 1.027795364931e+00 1.025252195507e+00 1.023260454666e+00 1.021844172756e+00 1.021030698134e+00 1.020841286699e+00 1.021282375232e+00 1.022375744488e+00 1.024113329693e+00 1.026499428114e+00 1.029527267695e+00 1.033179320880e+00 1.037446532561e+00 1.042297874547e+00 1.047711997019e+00 1.053656518397e+00 1.060093209763e+00 1.066986827081e+00 1.074292504306e+00 1.081964923954e+00 1.089956212938e+00 1.098215852747e+00 1.106691854251e+00 1.115331864664e+00 1.124076170883e+00 1.132873140767e+00 1.141663758761e+00 1.150390526626e+00 1.159003115767e+00 1.167433829821e+00 1.175637872555e+00 1.183553549040e+00 1.191130344750e+00 1.198318594801e+00 1.205065481749e+00 1.211329747046e+00 1.217059668373e+00 1.222224967953e+00 1.226780710444e+00 1.230701057748e+00 1.233960965882e+00 1.236529892760e+00 1.238406396719e+00 1.239569698313e+00 1.240027891985e+00 1.239785054715e+00 1.238851795363e+00 1.237260184156e+00 1.235033711663e+00 1.232222778123e+00 1.228873050282e+00 1.225045380927e+00 1.220812111256e+00 1.216247827017e+00 1.211444025893e+00 1.206488515374e+00 1.201487861589e+00 1.196542980645e+00 1.191761729528e+00 1.187255488975e+00 1.183130389664e+00 1.179492800331e+00 1.176438611429e+00 1.174064159834e+00 1.172439776175e+00 1.171638225516e+00 1.171708567229e+00 1.172678236866e+00 1.174569405562e+00 1.177370370843e+00 1.181064297199e+00 1.185604424593e+00 1.190937118479e+00 1.196986430719e+00 1.203668255191e+00 1.210893389249e+00 1.218553667435e+00 1.226555287593e+00 1.234789664800e+00 1.243163056309e+00 1.251586052454e+00 1.259972637605e+00 1.268258907261e+00 1.276388327099e+00 1.284322621692e+00 1.292036137069e+00 1.299527187878e+00 1.306802330573e+00 1.313883977001e+00 1.320815125790e+00 1.327636702178e+00 1.334411008956e+00 1.341192325693e+00 1.348045560616e+00 1.355024545212e+00 1.362175186786e+00 1.369539892205e+00 1.377127795536e+00 1.384950956923e+00 1.392982544987e+00 1.401177917960e+00 1.409476570340e+00 1.417779228158e+00 1.425985288614e+00 1.433957740782e+00 1.441557877641e+00 1.448632408981e+00 1.455016573888e+00 1.460562319604e+00 1.465108082433e+00 1.468519722096e+00 1.470671743584e+00 1.471461463558e+00 1.470814500601e+00 1.468683040486e+00 1.465056879683e+00 1.459950203058e+00 1.453421633160e+00 1.445559355213e+00 1.436480453587e+00 1.426336431361e+00 1.415297326472e+00 1.403556354243e+00 1.391315403004e+00 1.378779758778e+00 1.366156812687e+00 1.353631060637e+00 1.341375916537e+00 1.329538645765e+00 1.318221423717e+00 1.307507095250e+00 1.297427577943e+00 1.287975622289e+00 1.279126418893e+00 1.270795550313e+00 1.262903443244e+00 1.255332330623e+00 1.247963821639e+00 1.240682706481e+00 1.233359623965e+00 1.225907367411e+00 1.218218410595e+00 1.210233218312e+00 1.201904076339e+00 1.193183696784e+00 1.184085270215e+00 1.174595564139e+00 1.164751664093e+00 1.154594565270e+00 1.144164697205e+00 1.133553698679e+00 1.122820022743e+00 1.112084928318e+00 1.101458014387e+00 1.091069801266e+00 1.081098294169e+00 1.071689684282e+00 1.063058502898e+00 1.055383378832e+00 1.048856603847e+00 1.043659697908e+00 1.039906175594e+00 1.037707544038e+00 1.037052400935e+00 1.037890613518e+00 1.040069645914e+00 1.043335067437e+00 1.047395821184e+00 1.051845484895e+00 1.056291343853e+00 1.060294584899e+00 1.063442695102e+00 1.065388153684e+00 1.065822609128e+00 1.064577848966e+00 1.061566556181e+00 1.056848689848e+00 1.050611964299e+00 1.043150367017e+00 1.034889854396e+00 1.026297115078e+00 1.017915235333e+00 1.010239521273e+00 1.003729838853e+00 9.987333187302e-01 9.954196746507e-01 9.938253295968e-01 9.937512137241e-01 9.948723818517e-01 9.967021268453e-01 9.986810248332e-01 1.000232077068e+00 1.000786828860e+00 9.999138729117e-01 9.972703460196e-01 9.927294850285e-01 9.863391697569e-01 9.783312504887e-01 9.704811032374e-01 9.609541093396e-01 9.507568347597e-01 9.411179942466e-01 9.330629210775e-01 9.270937336489e-01 9.230432123150e-01 9.201593247425e-01 9.174406093474e-01 9.140519467266e-01 9.096012496596e-01 9.042488046112e-01 8.986235689013e-01 8.935166447659e-01 8.895208221463e-01 8.868173459090e-01 8.851204723408e-01 8.838342014763e-01 8.823937836335e-01 8.805761992178e-01 8.786351812795e-01 8.772338468654e-01 8.771756714400e-01 8.789629847983e-01 8.824597148210e-01 8.867897388895e-01 8.904974291366e-01 8.919360804633e-01 8.897558470012e-01 8.832360899382e-01 8.719090236567e-01 8.527798986123e-01 8.299433982452e-01 7.787307929317e-01 7.213161722118e-01 6.866218159374e-01 6.957212147167e-01 7.448828482761e-01 8.090376573339e-01 8.605501930110e-01 8.811203738363e-01 8.653693314795e-01 8.216177923377e-01 7.715990563538e-01 7.452771529178e-01 7.646595233698e-01 8.256814995424e-01 9.018863290027e-01 9.637857221187e-01 9.912396038954e-01 9.773333049907e-01 9.291805499864e-01 8.675100042668e-01 8.225110312740e-01 8.200391439722e-01 8.625077262562e-01 9.268050571307e-01 9.824876277351e-01 1.007395543554e+00 9.933855581278e-01 9.476013357344e-01 8.918000986084e-01 8.572722649312e-01 8.692442610586e-01 9.274994578738e-01 1.006515668591e+00 1.074088415042e+00 1.105684715854e+00 1.089188398762e+00 1.026008236026e+00 9.317524279758e-01 8.369568933930e-01 7.826403203102e-01 7.987501674949e-01 8.768619730198e-01 9.789081703576e-01 1.066680484124e+00 1.114714830512e+00 1.111036459219e+00 1.055970906878e+00 9.619593002317e-01 8.545912472979e-01 7.720897356733e-01 7.530211989196e-01 8.063887548969e-01 9.022460147140e-01 9.997887958856e-01 1.068741648672e+00 1.092928415690e+00 1.068850169604e+00 1.004772227074e+00 9.203752502705e-01 8.453589350721e-01 8.114820654082e-01 8.341059989127e-01 8.997357209624e-01 9.782597981204e-01 1.042071376109e+00 1.074007331416e+00 1.068017659908e+00 1.028068781692e+00 9.670011033657e-01 9.048068598335e-01 8.641251353898e-01 8.611218275810e-01 8.959262448338e-01 9.532588134406e-01 1.012471057087e+00 1.056354547139e+00 1.074677904697e+00 1.064670801198e+00 1.030708661607e+00 9.833300597594e-01 9.372839427681e-01
 5.927382011451e-01 5.928262156509e-01 5.928828316634e-01 5.928467160309e-01 5.927083463618e-01 5.925246854289e-01 5.923791406165e-01 5.923237153801e-01 5.923508185033e-01 5.924074590340e-01 5.924227890779e-01 5.923465111686e-01 5.921776448264e-01 5.919736341922e-01 5.918112943675e-01 5.917370775908e-01 5.917352918226e-01 5.917470783581e-01 5.917075392610e-01 5.915853836429e-01 5.913906440837e-01 5.911686871567e-01 5.909733885740e-01 5.908395450243e-01 5.907682691675e-01 5.907289211597e-01 5.906714103068e-01 5.905496800315e-01 5.903417695303e-01 5.900738588778e-01 5.898142004597e-01 5.896371856411e-01 5.895735502715e-01 5.895843133379e-01 5.895780476768e-01 5.894664780614e-01 5.892238997301e-01 5.889139857811e-01 5.886560085897e-01 5.885485408650e-01 5.885962892561e-01 5.886989815042e-01 5.887108900785e-01 5.885452139188e-01 5.882392783821e-01 5.879328754331e-01 5.877637375217e-01 5.877709517477e-01 5.878630823114e-01 5.878934022710e-01 5.877638787135e-01 5.874868407408e-01 5.871657084807e-01 5.869085948004e-01 5.867597343316e-01 5.866870894060e-01 5.866203447912e-01 5.864995959205e-01 5.862963056433e-01 5.860134432444e-01 5.856797995669e-01 5.853531581554e-01 5.850966523913e-01 5.849437779896e-01 5.848663227195e-01 5.847761969925e-01 5.845778324828e-01 5.842449395403e-01 5.838468839382e-01 5.835072901968e-01 5.833112761080e-01 5.832430495014e-01 5.832005451046e-01 5.830689700998e-01 5.827971014029e-01 5.824293717342e-01 5.820618703197e-01 5.817744764925e-01 5.815865012456e-01 5.814584800034e-01 5.813259088071e-01 5.811270698322e-01 5.808318758306e-01 5.804513074234e-01 5.800384695912e-01 5.796721718194e-01 5.794129594273e-01 5.792628189776e-01 5.791458466193e-01 5.789496024827e-01 5.786033097731e-01 5.781406537470e-01 5.776828099088e-01 5.773521523020e-01 5.771814105828e-01 5.770894731167e-01 5.769401351655e-01 5.766434747559e-01 5.762148621203e-01 5.757546395110e-01 5.753625842606e-01 5.750785194304e-01 5.748689531604e-01 5.746660162426e-01 5.744091472237e-01 5.740705019907e-01 5.736592611033e-01 5.732106481666e-01 5.727778457671e-01 5.724142676026e-01 5.721440752930e-01 5.719356587130e-01 5.717074982547e-01 5.713809103390e-01 5.709296683806e-01 5.704080366977e-01 5.699221450124e-01 5.695603269170e-01 5.693328495434e-01 5.691541879817e-01 5.689000945633e-01 5.684904723559e-01 5.679424147527e-01 5.673653112964e-01 5.668895231635e-01 5.665822617522e-01 5.663908482870e-01 5.661843603499e-01 5.658407003117e-01 5.653274517833e-01 5.647237419812e-01 5.641683742285e-01 5.637624918762e-01 5.635058964131e-01 5.632955975392e-01 5.630040412761e-01 5.625592904676e-01 5.619892277812e-01 5.614018936261e-01 5.609119539947e-01 5.605628680936e-01 5.603027239828e-01 5.600239996145e-01 5.596351748171e-01 5.591198491495e-01 5.585446367717e-01 5.580064825729e-01 5.575660895845e-01 5.572150541844e-01 5.568870803072e-01 5.565056955562e-01 5.560354775548e-01 5.554960186051e-01 5.549469395255e-01 5.544410975527e-01 5.539977485742e-01 5.535952215593e-01 5.531885392479e-01 5.527395812646e-01 5.522402414833e-01 5.517107896704e-01 5.511814450256e-01 5.506780449863e-01 5.502084297744e-01 5.497580489379e-01 5.493025536112e-01 5.488265459338e-01 5.483218586382e-01 5.477984574634e-01 5.472727471560e-01 5.467604899549e-01 5.462682598504e-01 5.457889633633e-01 5.453085980236e-01 5.448143176813e-01 5.442990596447e-01 5.437695866652e-01 5.432385839618e-01 5.427163923003e-01 5.422066214523e-01 5.417022658381e-01 5.411939758493e-01 5.406720364589e-01 5.401392771895e-01 5.396013157767e-01 5.390623588026e-01 5.385268561937e-01 5.379918067608e-01 5.374538593902e-01 5.369127956703e-01 5.363717243460e-01 5.358302892399e-01 5.352852397386e-01 5.347350684683e-01 5.341786677567e-01 5.336218261788e-01 5.330678517891e-01 5.325216196187e-01 5.319762685055e-01 5.314268586442e-01 5.308693763358e-01 5.303081448822e-01 5.297481987244e-01 5.291913143423e-01 5.286377140931e-01 5.280809394265e-01 5.275174287271e-01 5.269493413328e-01 5.263817992851e-01 5.258155374144e-01 5.252512504372e-01 5.246847630607e-01 5.241127399611e-01 5.235358443956e-01 5.229579741613e-01 5.223809990098e-01 5.218055317976e-01 5.212298700543e-01 5.206536007349e-01 5.200740848409e-01 5.194938480176e-01 5.189138730736e-01 5.183328331878e-01 5.177502970746e-01 5.171677287838e-01 5.165873746500e-01 5.160072181768e-01 5.154285598224e-01 5.148472354301e-01 5.142616443357e-01 5.136733401786e-01 5.130873407902e-01 5.125025291195e-01 5.119215898504e-01 5.113388078617e-01 5.107526077923e-01 5.101647584515e-01 5.095760570900e-01 5.089882229093e-01 5.084016242608e-01 5.078168969195e-01 5.072324325061e-01 5.066476387004e-01 5.060631717223e-01 5.054784753665e-01 5.048919632474e-01 5.043063796989e-01 5.037222836785e-01 5.031409033037e-01 5.025609173432e-01 5.019802275230e-01 5.013966606540e-01 5.008123518198e-01 5.002298726228e-01 4.996499503663e-01 4.990727375000e-01 4.984966124211e-01 4.979186924151e-01 4.973387616770e-01 4.967608217186e-01 4.961857040542e-01 4.956142098840e-01 4.950452505868e-01 4.944776392835e-01 4.939076567219e-01 4.933400737978e-01 4.927751632541e-01 4.922115183680e-01 4.916520965520e-01 4.910955402492e-01 4.905378065546e-01 4.899831291608e-01 4.894297144812e-01 4.888776026260e-01 4.883296068326e-01 4.877843200119e-01 4.872415768930e-01 4.866997309510e-01 4.861598310397e-01 4.856222849420e-01 4.850887904922e-01 4.845595663281e-01 4.840318828445e-01 4.835048578365e-01 4.829793511552e-01 4.824565369065e-01 4.819376620553e-01 4.814236931573e-01 4.809145043618e-01 4.804046099027e-01 4.798944297706e-01 4.793854703053e-01 4.788804912328e-01 4.783821759790e-01 4.778903075812e-01 4.774004608820e-01 4.769113980370e-01 4.764223990254e-01 4.759358408660e-01 4.754555911890e-01 4.749833558073e-01 4.745169057594e-01 4.740531734220e-01 4.735903822426e-01 4.731295032438e-01 4.726735071410e-01 4.722250701845e-01 4.717843636648e-01 4.713480791734e-01 4.709152865720e-01 4.704840283436e-01 4.700566875441e-01 4.696372088791e-01 4.692222832142e-01 4.688145206808e-01 4.684114528097e-01 4.680110609316e-01 4.676140355017e-01 4.672235654357e-01 4.668387117395e-01 4.664597183184e-01 4.660860594242e-01 4.657166711714e-01 4.653510738966e-01 4.649916884680e-01 4.646378396023e-01 4.642901869135e-01 4.639484342740e-01 4.636115097430e-01 4.632777114895e-01 4.629514317489e-01 4.626305872287e-01 4.623166899286e-01 4.620096996996e-01 4.617072418486e-01 4.614099854828e-01 4.611189817988e-01 4.608344323899e-01 4.605590910857e-01 4.602890837416e-01 4.600257055253e-01 4.597674931852e-01 4.595160527477e-01 4.592710297845e-01 4.590344492405e-01 4.588042332327e-01 4.585794728416e-01 4.583621078447e-01 4.581512133427e-01 4.579471791651e-01 4.577495911352e-01 4.575592190459e-01 4.573746415423e-01 4.571970277780e-01 4.570280039873e-01 4.568664572496e-01 4.567114697478e-01 4.565625065855e-01 4.564205390502e-01 4.562869708259e-01 4.561616029484e-01 4.560450493229e-01 4.559351901183e-01 4.558303176554e-01 4.557327071067e-01 4.556440661070e-01 4.555634957750e-01 4.554906092992e-01 4.554249553157e-01 4.553655035000e-01 4.553128786534e-01 4.552681173004e-01 4.552315957166e-01 4.552027809148e-01 4.551823835249e-01 4.551678829751e-01 4.551615572739e-01 4.551621805585e-01 4.551712231779e-01 4.551882579022e-01 4.552120022856e-01 4.552446254450e-01 4.552845267293e-01 4.553317945508e-01 4.553857616163e-01 4.554476800264e-01 4.555176292430e-01 4.555954933995e-01 4.556808294704e-01 4.557738202237e-01 4.558741284705e-01 4.559820091942e-01 4.560979223518e-01 4.562206198202e-01 4.563511109745e-01 4.564903023304e-01 4.566358080187e-01 4.567892074398e-01 4.569495836843e-01 4.571182074693e-01 4.572940102497e-01 4.574765166518e-01 4.576662139352e-01 4.578638597987e-01 4.580683613892e-01 4.582806599535e-01 4.584989397728e-01 4.587249011186e-01 4.589576411868e-01 4.591971034987e-01 4.594440182951e-01 4.596973697323e-01 4.599574848370e-01 4.602245654241e-01 4.604981422729e-01 4.607779420922e-01 4.610650663656e-01 4.613590773776e-01 4.616586225020e-01 4.619645949074e-01 4.622768628620e-01 4.625955539536e-01 4.629201954570e-01 4.632514239736e-01 4.635877996402e-01 4.639306199207e-01 4.642791856503e-01 4.646325226581e-01 4.649927930511e-01 4.653578555914e-01 4.657283620039e-01 4.661046782350e-01 4.664852527032e-01 4.668715685437e-01 4.672625563388e-01 4.676585619836e-01 4.680606135994e-01 4.684650862352e-01 4.688753836620e-01 4.692904465290e-01 4.697088791679e-01 4.701316675906e-01 4.705592530912e-01 4.709907765065e-01 4.714264089050e-01 4.718644675187e-01 4.723072587436e-01 4.727536449501e-01 4.732031238694e-01 4.736555381270e-01 4.741117086043e-01 4.745699195344e-01 4.750316939579e-01 4.754960559606e-01 4.759629340836e-01 4.764328030310e-01 4.769043823487e-01 4.773785247589e-01 4.778541252043e-01 4.783321001029e-01 4.788112742972e-01 4.792927302684e-01 4.797748436076e-01 4.802585483920e-01 4.807439656928e-01 4.812294134984e-01 4.817158621931e-01 4.822032114055e-01 4.826913535165e-01 4.831793058525e-01 4.836670573352e-01 4.841551008514e-01 4.846427899384e-01 4.851306940701e-01 4.856178712834e-01 4.861041850851e-01 4.865900914121e-01 4.870749296547e-01 4.875571937266e-01 4.880391806991e-01 4.885198428828e-01 4.889986293384e-01 4.894753035085e-01 4.899501588835e-01 4.904221969008e-01 4.908916327840e-01 4.913589732654e-01 4.918236168873e-01 4.922860678116e-01 4.927438300699e-01 4.931989950549e-01 4.936510701676e-01 4.940983248341e-01 4.945420934754e-01 4.949825016315e-01 4.954174961987e-01 4.958492167338e-01 4.962746150016e-01 4.966964109853e-01 4.971132245354e-01 4.975243876075e-01 4.979304681841e-01 4.983304874302e-01 4.987246405812e-01 4.991130360405e-01 4.994949099270e-01 4.998699438325e-01 5.002398786317e-01 5.006013013983e-01 5.009566864061e-01 5.013043617035e-01 5.016445273249e-01 5.019783460884e-01 5.023022034434e-01 5.026199722758e-01 5.029285361080e-01 5.032280502595e-01 5.035204132218e-01 5.038022531253e-01 5.040765062160e-01 5.043410723620e-01 5.045960030822e-01 5.048417412107e-01 5.050764449408e-01 5.053025433850e-01 5.055177247567e-01 5.057227335383e-01 5.059155408708e-01 5.060987515997e-01 5.062705593094e-01 5.064308666317e-01 5.065803886255e-01 5.067171546186e-01 5.068422218595e-01 5.069549554165e-01 5.070557650106e-01 5.071439759956e-01 5.072196670237e-01 5.072819225213e-01 5.073304592333e-01 5.073661474284e-01 5.073877898007e-01 5.073957796533e-01 5.073897315638e-01 5.073698964768e-01 5.073349144154e-01 5.072847313477e-01 5.072204560451e-01 5.071406164642e-01 5.070462527052e-01 5.069358868539e-01 5.068099678558e-01 5.066672922900e-01 5.065088305171e-01 5.063345878707e-01 5.061433311664e-01 5.059354052621e-01 5.057099160000e-01 5.054680225477e-01 5.052077856804e-01 5.049311509000e-01 5.046356271012e-01 5.043217936623e-01 5.039908533850e-01 5.036407194852e-01 5.032713770973e-01 5.028843336589e-01 5.024782347030e-01 5.020518013363e-01 5.016066135120e-01 5.011414005172e-01 5.006562309609e-01 5.001516613551e-01 4.996256312927e-01 4.990798724791e-01 4.985133427993e-01 4.979252939952e-01 4.973169844713e-01 4.966871715911e-01 4.960356795356e-01 4.953627951240e-01 4.946676515618e-01 4.939495114731e-01 4.932103917113e-01 4.924485998616e-01 4.916634605458e-01 4.908562961468e-01 4.900254335492e-01 4.891718605393e-01 4.882944968644e-01 4.873933990781e-01 4.864679774830e-01 4.855197008932e-01 4.845468334520e-01 4.835493423175e-01 4.825268686296e-01 4.814801077444e-01 4.804093321811e-01 4.793123421871e-01 4.781899091740e-01 4.770433205166e-01 4.758703233690e-01 4.746715272339e-01 4.734468552092e-01 4.721963185221e-01 4.709190849952e-01 4.696156665488e-01 4.682865066260e-01 4.669293588724e-01 4.655460411039e-01 4.641347634407e-01 4.626967285239e-01 4.612314529783e-01 4.597385643683e-01 4.582181997841e-01 4.566694062258e-01 4.550934114890e-01 4.534887720336e-01 4.518561322363e-01 4.501950399237e-01 4.485057508809e-01 4.467872265464e-01 4.450399808802e-01 4.432643768389e-01 4.414589862446e-01 4.396253861320e-01 4.377620034624e-01 4.358687547287e-01 4.339459258527e-01 4.319940125913e-01 4.300125570547e-01 4.280007599043e-01 4.259590274166e-01 4.238868836847e-01 4.217849790421e-01 4.196529434043e-01 4.174902741315e-01 4.152975575753e-01 4.130737459611e-01 4.108197243046e-01 4.085348350296e-01 4.062196934985e-01 4.038726401995e-01 4.014952734024e-01 3.990866051909e-01 3.966475661751e-01 3.941760596506e-01 3.916747344680e-01 3.891412006054e-01 3.865764411882e-01 3.839807896647e-01 3.813525186426e-01 3.786942476909e-01 3.760036252042e-01 3.732822990756e-01 3.705293364499e-01 3.677434461829e-01 3.649272162490e-01 3.620789531378e-01 3.591985111157e-01 3.562867596466e-01 3.533438951031e-01 3.503685521224e-01 3.473614950567e-01 3.443231213283e-01 3.412538457705e-01 3.381515480425e-01 3.350182016874e-01 3.318526412999e-01 3.286568497840e-01 3.254288347355e-01 3.221683371815e-01 3.188769929596e-01 3.155540730331e-01 3.121998027605e-01 3.088146129983e-01 3.053979079017e-01 3.019502009443e-01 2.984711684095e-01 2.949608990357e-01 2.914198953896e-01 2.878466945297e-01 2.842445791688e-01 2.806106190380e-01 2.769467744916e-01 2.732520291912e-01 2.695262647238e-01 2.657724680643e-01 2.619862456561e-01 2.581707898593e-01 2.543257714434e-01 2.504511916096e-01 2.465474152421e-01 2.426136060336e-01 2.386515601049e-01 2.346594203676e-01 2.306398772839e-01 2.265909203875e-01 2.225142909732e-01 2.184097873110e-01 2.142760013166e-01 2.101168018944e-01 2.059293516524e-01 2.017159883941e-01 1.974756192941e-01 1.932079628206e-01 1.889159059966e-01 1.845970251876e-01 1.802540604541e-01 1.758858193516e-01 1.714934813763e-01 1.670780747914e-01 1.626388717548e-01 1.581772730747e-01 1.536931451046e-01 1.491881472596e-01 1.446629616369e-01 1.401168616055e-01 1.355531684285e-01 1.309709918383e-01 1.263724052746e-01 1.217577780960e-01 1.171287351431e-01 1.124890135595e-01 1.078365357643e-01 1.031768873935e-01 9.851020786104e-02 9.384134628265e-02 8.917232045839e-02 8.450794238803e-02 7.985450562508e-02 7.521657266715e-02 7.060346248181e-02 6.602496808239e-02 6.149330945575e-02 5.702738473848e-02 5.264724755518e-02 4.838567099680e-02 4.428095993610e-02 4.039044039378e-02 3.678758567596e-02 3.357510804309e-02 3.088517343702e-02 2.887053520245e-02 2.769111994297e-02 2.746226386303e-02 2.821672595331e-02 2.988761381870e-02 3.233987953709e-02 3.541780400927e-02 3.897916762997e-02 4.290713451593e-02 4.711622183573e-02 5.153966363462e-02 5.612853758873e-02 6.085114486019e-02 6.567790034526e-02 7.059200191693e-02 7.557613251538e-02 8.061915930226e-02 8.571301539135e-02 9.084845195348e-02 9.602274721991e-02 1.012257561896e-01 1.064586462538e-01 1.117138911417e-01 1.169912306496e-01 1.222873215928e-01 1.275987442866e-01 1.329258033756e-01 1.382642334664e-01 1.436149696030e-01 1.489745894748e-01 1.543425372322e-01 1.597177604409e-01 1.650976626363e-01 1.704835436138e-01 1.758720149212e-01 1.812640521481e-01 1.866564247367e-01 1.920511721301e-01 1.974446558519e-01 2.028369327389e-01 2.082281980452e-01 2.136148856523e-01 2.190005400380e-01 2.243794822217e-01 2.297549993229e-01 2.351240633473e-01 2.404861492129e-01 2.458418836885e-01 2.511878712246e-01 2.565267869497e-01 2.618539721361e-01 2.671715927975e-01 2.724788940180e-01 2.777728917606e-01 2.830552366115e-01 2.883227507710e-01 2.935778997427e-01 2.988166161821e-01 3.040410262663e-01 3.092480181982e-01 3.144382467186e-01 3.196120453454e-01 3.247657628669e-01 3.299020043008e-01 3.350176126792e-01 3.401126523826e-01 3.451864567686e-01 3.502377196970e-01 3.552677250076e-01 3.602717374107e-01 3.652544733254e-01 3.702101445641e-01 3.751424305825e-01 3.800471787398e-01 3.849242223993e-01 3.897753728361e-01 3.945964166608e-01 3.993909963769e-01 4.041544556053e-01 4.088881631664e-01 4.135911035359e-01 4.182620564294e-01 4.229014914332e-01 4.275063352452e-01 4.320792664352e-01 4.366165634944e-01 4.411201795249e-01 4.455872073152e-01 4.500197185820e-01 4.544134281181e-01 4.587710351037e-01 4.630912358903e-01 4.673716451159e-01 4.716150119793e-01 4.758153893552e-01 4.799779873475e-01 4.840994922479e-01 4.881785889823e-01 4.922174083573e-01 4.962105896837e-01 5.001642280387e-01 5.040707638909e-01 5.079354858038e-01 5.117547290745e-01 5.155286958134e-01 5.192577207846e-01 5.229382304767e-01 5.265759962815e-01 5.301641041752e-01 5.337056346817e-01 5.371989861591e-01 5.406430234758e-01 5.440407993014e-01 5.473863965673e-01 5.506850270645e-01 5.539313401135e-01 5.571292474512e-01 5.602753787157e-01 5.633699527879e-01 5.664152677043e-01 5.694057705726e-01 5.723481206023e-01 5.752348984094e-01 5.780722675981e-01 5.808552554931e-01 5.835851512572e-01 5.862637024539e-01 5.888870728704e-01 5.914598610438e-01 5.939765741678e-01 5.964410936208e-01 5.988513689144e-01 6.012078310606e-01 6.035121694438e-01 6.057604240897e-01 6.079571860857e-01 6.100988052033e-01 6.121872565479e-01 6.142231115184e-01 6.162042622431e-01 6.181342236914e-01 6.200088884803e-01 6.218332113501e-01 6.236044425602e-01 6.253227644651e-01 6.269916810890e-01 6.286061941747e-01 6.301722159283e-01 6.316855782166e-01 6.331507633402e-01 6.345655298396e-01 6.359300867469e-01 6.372494388259e-01 6.385177346169e-01 6.397415176057e-01 6.409169344557e-01 6.420492006661e-01 6.431358940733e-01 6.441780716548e-01 6.451788985883e-01 6.461358869965e-01 6.470545019659e-01 6.479300909186e-01 6.487693929533e-01 6.495702717751e-01 6.503328833106e-01 6.510632955234e-01 6.517571831669e-01 6.524211929982e-01 6.530514407963e-01 6.536537832592e-01 6.542269871942e-01 6.547727517570e-01 6.552963262240e-01 6.557935573804e-01 6.562715204254e-01 6.567278254506e-01 6.571667974093e-01 6.575897825253e-01 6.579976640757e-01 6.583950755906e-01 6.587800423991e-01 6.591577377111e-01 6.595292843678e-01 6.598979385545e-01 6.602640924517e-01 6.606317854033e-01 6.610028027218e-01 6.613787923315e-01 6.617630589571e-01 6.621573537352e-01 6.625650863404e-01 6.629886579056e-01 6.634306096944e-01 6.638929215255e-01 6.643783272530e-01 6.648906241045e-01 6.654314142252e-01 6.660052987045e-01 6.666118730426e-01 6.672569102954e-01 6.679410758617e-01 6.686687018607e-01 6.694410298117e-01 6.702622549117e-01 6.711359162858e-01 6.720621811306e-01 6.730457712709e-01 6.740875365539e-01 6.751917310267e-01 6.763601948094e-01 6.775947330474e-01 6.788995137975e-01 6.802737984345e-01 6.817258379554e-01 6.832495189355e-01 6.848538707555e-01 6.865385850659e-01 6.883029890851e-01 6.901557123768e-01 6.920881761571e-01 6.941129259528e-01 6.962210571970e-01 6.984218999974e-01 7.007123634168e-01 7.030923409822e-01 7.055678603861e-01 7.081301281773e-01 7.107922726402e-01 7.135410573177e-01 7.163864969630e-01 7.193246035781e-01 7.223525418911e-01 7.254769184670e-01 7.286860883414e-01 7.319924837136e-01 7.353827853870e-01 7.388619859194e-01 7.424292563840e-01 7.460756810403e-01 7.498107466350e-01 7.536188651575e-01 7.575102303883e-01 7.614736484762e-01 7.655077737649e-01 7.696157678976e-01 7.737830980054e-01 7.780193240016e-01 7.823090688410e-01 7.866573708746e-01 7.910567185628e-01 7.955007809483e-01 7.999919982493e-01 8.045160367692e-01 8.090781868280e-01 8.136659487581e-01 8.182792459076e-01 8.229117198180e-01 8.275542180754e-01 8.322092712354e-01 8.368625199302e-01 8.415148921437e-01 8.461563044353e-01 8.507839521633e-01 8.553908261302e-01 8.599685501590e-01 8.645144585244e-01 8.690180314610e-01 8.734775935408e-01 8.778840680888e-01 8.822287794290e-01 8.865099741351e-01 8.907157003474e-01 8.948437074176e-01 8.988839915001e-01 9.028317765204e-01 9.066794936959e-01 9.104200814987e-01 9.140477229223e-01 9.175544286089e-01 9.209339370295e-01 9.241811867301e-01 9.272879142964e-01 9.302465646002e-01 9.330534775287e-01 9.357003011153e-01 9.381810684250e-01 9.404908058009e-01 9.426218233620e-01 9.445703559036e-01 9.463282574788e-01 9.478928512392e-01 9.492582375482e-01 9.504172953400e-01 9.513695185476e-01 9.521041157216e-01 9.526247569548e-01 9.529208741989e-01 9.529923628906e-01 9.528371868284e-01 9.524475715492e-01 9.518292037387e-01 9.509700379338e-01 9.498766235213e-01 9.485454005897e-01 9.469731399906e-01 9.451673848615e-01 9.431174168240e-01 9.408360642946e-01 9.383176453414e-01 9.355654082004e-01 9.325884323081e-01 9.293794239940e-01 9.259568593923e-01 9.223145992287e-01 9.184655258957e-01 9.144159865441e-01 9.101707603159e-01 9.057445203094e-01 9.011417345832e-01 8.963789279564e-01 8.914643016941e-01 8.864130108171e-01 8.812393290430e-01 8.759578089225e-01 8.705886714675e-01 8.651458135433e-01 8.596518791197e-01 8.541239530370e-01 8.485878835491e-01 8.430644011246e-01 8.375779503888e-01 8.321537927995e-01 8.268163269708e-01 8.215982282682e-01 8.165193299347e-01 8.116177649374e-01 8.069168025591e-01 8.024486472217e-01 7.982469384375e-01 7.943349939398e-01 7.907508284202e-01 7.875183624024e-01 7.846717982535e-01 7.822378548508e-01 7.802413530016e-01 7.787115023559e-01 7.776692472066e-01 7.771398512625e-01 7.771378767541e-01 7.776827859355e-01 7.787873675212e-01 7.804609774208e-01 7.827122293162e-01 7.855427708869e-01 7.889546115034e-01 7.929406575689e-01 7.974959019126e-01 8.026090525563e-01 8.082651049870e-01 8.144468640901e-01 8.211327405512e-01 8.282992217157e-01 8.359194378182e-01 8.439655392159e-01 8.524033620606e-01 8.612036837752e-01 8.703282922430e-01 8.797431436401e-01 8.894100188738e-01 8.992919968583e-01 9.093490711778e-01 9.195419308785e-01 9.298329120198e-01 9.401780261534e-01 9.505451324084e-01 9.608888194752e-01 9.711751333723e-01 9.813644429547e-01 9.914173130239e-01 1.001304976089e+00 1.010981869653e+00 1.020424426483e+00 1.029593678205e+00 1.038459390566e+00 1.046994535808e+00 1.055165480538e+00 1.062951886597e+00 1.070322742182e+00 1.077258327896e+00 1.083736836278e+00 1.089735762852e+00 1.095241786182e+00 1.100236780756e+00 1.104707824050e+00 1.108642794276e+00 1.112036060461e+00 1.114875290561e+00 1.117161739997e+00 1.118890775248e+00 1.120063138085e+00 1.120684091300e+00 1.120755080874e+00 1.120290936853e+00 1.119297169688e+00 1.117791447326e+00 1.115787831620e+00 1.113305830367e+00 1.110369902580e+00 1.107001314562e+00 1.103232423147e+00 1.099086455690e+00 1.094601903993e+00 1.089811356025e+00 1.084750440317e+00 1.079466300005e+00 1.073989890357e+00 1.068377718779e+00 1.062665469240e+00 1.056904392835e+00 1.051146578125e+00 1.045434719420e+00 1.039825105797e+00 1.034365982517e+00 1.029107922070e+00 1.024101896398e+00 1.019397041210e+00 1.015040583886e+00 1.011079155128e+00 1.007556008030e+00 1.004511594270e+00 1.001984209426e+00 1.000006945708e+00 9.986112790496e-01 9.978174893479e-01 9.976527185469e-01 9.981254646634e-01 9.992479001255e-01 1.001027627338e+00 1.003454800015e+00 1.006532786155e+00 1.010241245347e+00 1.014566761728e+00 1.019488653183e+00 1.024972978895e+00 1.030997092972e+00 1.037516649249e+00 1.044498290741e+00 1.051898408793e+00 1.059670003836e+00 1.067766076587e+00 1.076136559017e+00 1.084728610037e+00 1.093489772537e+00 1.102366674245e+00 1.111298779162e+00 1.120237387909e+00 1.129120459617e+00 1.137897735099e+00 1.146509311085e+00 1.154900434520e+00 1.163022861923e+00 1.170815605507e+00 1.178236712295e+00 1.185231746639e+00 1.191755999431e+00 1.197765505911e+00 1.203218597269e+00 1.208083109615e+00 1.212316837600e+00 1.215903061696e+00 1.218806918357e+00 1.221016030378e+00 1.222519451852e+00 1.223304008307e+00 1.223382365984e+00 1.222751616386e+00 1.221436809511e+00 1.219461827652e+00 1.216854017523e+00 1.213668822861e+00 1.209946046382e+00 1.205755977924e+00 1.201164446607e+00 1.196251994997e+00 1.191107728626e+00 1.185822217533e+00 1.180502402302e+00 1.175247111437e+00 1.170172989625e+00 1.165385220277e+00 1.160997029188e+00 1.157113307178e+00 1.153837098149e+00 1.151261708304e+00 1.149464026950e+00 1.148523546546e+00 1.148482207564e+00 1.149384364588e+00 1.151245773088e+00 1.154063423941e+00 1.157819719192e+00 1.162473800466e+00 1.167972222114e+00 1.174238734130e+00 1.181194508268e+00 1.188740367607e+00 1.196778508108e+00 1.205204195129e+00 1.213907712724e+00 1.222795652077e+00 1.231762512119e+00 1.240729115015e+00 1.249617204608e+00 1.258364403956e+00 1.266923278464e+00 1.275264728817e+00 1.283374484092e+00 1.291249213615e+00 1.298912414541e+00 1.306388986568e+00 1.313723120296e+00 1.320967839191e+00 1.328174220985e+00 1.335410312961e+00 1.342722569965e+00 1.350171416112e+00 1.357793308320e+00 1.365614998251e+00 1.373655424249e+00 1.381893850771e+00 1.390311676866e+00 1.398847997946e+00 1.407431229480e+00 1.415966646272e+00 1.424332093762e+00 1.432407400094e+00 1.440036883760e+00 1.447078974296e+00 1.453378485060e+00 1.458783151952e+00 1.463158269846e+00 1.466369032657e+00 1.468313727665e+00 1.468902774208e+00 1.468082284353e+00 1.465824640734e+00 1.462131386987e+00 1.457048190559e+00 1.450642400051e+00 1.443022265312e+00 1.434321434949e+00 1.424699839319e+00 1.414342646181e+00 1.403442332571e+00 1.392206689800e+00 1.380838181769e+00 1.369530544200e+00 1.358466346579e+00 1.347794056164e+00 1.337640318892e+00 1.328092682852e+00 1.319193424228e+00 1.310959026461e+00 1.303351089061e+00 1.296306503612e+00 1.289732728041e+00 1.283505213767e+00 1.277501280540e+00 1.271573148278e+00 1.265588195069e+00 1.259418283455e+00 1.252936273503e+00 1.246064661915e+00 1.238706206345e+00 1.230822111942e+00 1.222378531881e+00 1.213358290574e+00 1.203793790508e+00 1.193693106421e+00 1.183126764196e+00 1.172151839397e+00 1.160848000334e+00 1.149333405453e+00 1.137702311538e+00 1.126114763829e+00 1.114710781856e+00 1.103669012656e+00 1.093189027808e+00 1.083451117264e+00 1.074687980454e+00 1.067073266795e+00 1.060796162432e+00 1.055994997997e+00 1.052741857057e+00 1.051077055363e+00 1.050910860392e+00 1.052118769858e+00 1.054458883337e+00 1.057624318364e+00 1.061271968700e+00 1.064977918659e+00 1.068368274745e+00 1.071042042865e+00 1.072669294000e+00 1.073004371843e+00 1.071866781345e+00 1.069233340824e+00 1.065160316845e+00 1.059857059428e+00 1.053630570500e+00 1.046879309141e+00 1.040073789378e+00 1.033684924262e+00 1.028185135901e+00 1.023938002337e+00 1.021216820173e+00 1.020119840237e+00 1.020566931117e+00 1.022331383178e+00 1.024984220200e+00 1.028031675831e+00 1.030873223544e+00 1.032920883843e+00 1.033630119422e+00 1.032539835770e+00 1.029361479014e+00 1.023933277088e+00 1.016329006772e+00 1.006780890281e+00 9.956998114850e-01 9.855773097718e-01 9.739342538705e-01 9.617956472040e-01 9.503962132513e-01 9.407477041887e-01 9.333332228216e-01 9.279420457525e-01 9.237642161926e-01 9.197437280056e-01 9.150024102383e-01 9.091237627976e-01 9.022904386340e-01 8.951944517329e-01 8.887185693765e-01 8.835625799509e-01 8.800014601787e-01 8.777934492098e-01 8.763177775626e-01 8.749242502683e-01 8.732476226041e-01 8.713723161061e-01 8.697945634441e-01 8.691895313199e-01 8.700091885922e-01 8.721708004196e-01 8.749668290915e-01 8.771946086631e-01 8.775240486900e-01 8.749462803996e-01 8.690382547721e-01 8.598436899516e-01 8.453080826857e-01 8.361979570493e-01 7.953948652684e-01 7.372537578840e-01 6.894073604312e-01 6.802525031713e-01 7.182083874634e-01 7.836153995930e-01 8.457328276325e-01 8.801039051479e-01 8.750701024894e-01 8.333275376887e-01 7.728284116758e-01 7.253418689520e-01 7.241787766013e-01 7.787543532605e-01 8.654734993097e-01 9.490175522802e-01 1.001702439598e+00 1.009479556825e+00 9.726522494342e-01 9.058294932963e-01 8.367319943728e-01 7.988115549837e-01 8.123352078542e-01 8.673836947910e-01 9.332648325310e-01 9.803859965273e-01 9.917802847819e-01 9.656879168021e-01 9.152420131870e-01 8.662069363616e-01 8.481837635873e-01 8.767953623358e-01 9.410174513632e-01 1.012333157553e+00 1.062400336517e+00 1.072565795530e+00 1.036631148572e+00 9.615323969488e-01 8.682210560401e-01 7.912053946280e-01 7.684067293511e-01 8.144520911464e-01 9.061545002868e-01 1.004402081446e+00 1.076857875496e+00 1.104070088675e+00 1.079023185803e+00 1.006621257579e+00 9.044740838729e-01 8.041970114200e-01 7.478678331232e-01 7.657103475819e-01 8.473102660360e-01 9.527060247623e-01 1.043588151458e+00 1.095473016203e+00 1.097633528499e+00 1.051776901820e+00 9.715041989964e-01 8.821496716059e-01 8.175907158818e-01 8.067953722333e-01 8.527017461363e-01 9.299807987566e-01 1.005923560902e+00 1.056139997511e+00 1.068331277845e+00 1.041625216489e+00 9.855184906693e-01 9.187386786671e-01 8.660506949790e-01 8.497895501162e-01 8.769847182716e-01 9.347375861564e-01 1.000027227572e+00 1.051882323478e+00 1.077104780479e+00 1.071337907970e+00 1.038669132894e+00 9.904034187520e-01 9.427088944716e-01
 5.910485137149e-01 5.911018943195e-01 5.911238824126e-01 5.910511926351e-01 5.908755033870e-01 5.906538980558e-01 5.904700662033e-01 5.903786284152e-01 5.903727219054e-01 5.903959733859e-01 5.903760310230e-01 5.902619244324e-01 5.900550287627e-01 5.898131722152e-01 5.896139937964e-01 5.895048277430e-01 5.894691306002e-01 5.894461764472e-01 5.893704820252e-01 5.892095213381e-01 5.889755559271e-01 5.887159184500e-01 5.884847670899e-01 5.883154028337e-01 5.882079790336e-01 5.881306121125e-01 5.880339524172e-01 5.878714191942e-01 5.876251755376e-01 5.873196920402e-01 5.870230878953e-01 5.868077685605e-01 5.867048418275e-01 5.866750208648e-01 5.866293952988e-01 5.864789978240e-01 5.861980361118e-01 5.858491331252e-01 5.855515821167e-01 5.854042128922e-01 5.854123132524e-01 5.854761150290e-01 5.854507659522e-01 5.852477396456e-01 5.849036095083e-01 5.845578520799e-01 5.843504886054e-01 5.843195328287e-01 5.843760793862e-01 5.843712010693e-01 5.842063919954e-01 5.838936679299e-01 5.835343102621e-01 5.832397868367e-01 5.830550219834e-01 5.829482553153e-01 5.828483546836e-01 5.826942709746e-01 5.824549918847e-01 5.821331008892e-01 5.817621913821e-01 5.813996515022e-01 5.811096778249e-01 5.809228751480e-01 5.808087726284e-01 5.806803249933e-01 5.804435130553e-01 5.800719624460e-01 5.796377190289e-01 5.792620900146e-01 5.790299531063e-01 5.789245411051e-01 5.788444309254e-01 5.786770344779e-01 5.783699632494e-01 5.779661484024e-01 5.775623682947e-01 5.772385602533e-01 5.770155003592e-01 5.768537056762e-01 5.766883361068e-01 5.764567913636e-01 5.761260630344e-01 5.757092854949e-01 5.752602046773e-01 5.748601843242e-01 5.745686640998e-01 5.743853027625e-01 5.742344338528e-01 5.740019549857e-01 5.736189636132e-01 5.731206268646e-01 5.726274675832e-01 5.722632291256e-01 5.720591226522e-01 5.719336123592e-01 5.717513811421e-01 5.714202921809e-01 5.709567305052e-01 5.704620603684e-01 5.700362599045e-01 5.697212062299e-01 5.694806673598e-01 5.692472304989e-01 5.689583101137e-01 5.685857767240e-01 5.681400013890e-01 5.676586188242e-01 5.671941361160e-01 5.668000250644e-01 5.664987479055e-01 5.662580256882e-01 5.659984838590e-01 5.656391119156e-01 5.651553232369e-01 5.646019168828e-01 5.640850119526e-01 5.636938889640e-01 5.634368438219e-01 5.632284922008e-01 5.629439004760e-01 5.625032261955e-01 5.619240593147e-01 5.613163533126e-01 5.608126505702e-01 5.604761652708e-01 5.602563020761e-01 5.600209634533e-01 5.596475048526e-01 5.591040870909e-01 5.584716019858e-01 5.578869017113e-01 5.574532908859e-01 5.571691617625e-01 5.569320512182e-01 5.566132386098e-01 5.561403655160e-01 5.555421726448e-01 5.549273061737e-01 5.544097539023e-01 5.540349192144e-01 5.537489902867e-01 5.534448014330e-01 5.530298232604e-01 5.524887849974e-01 5.518872797831e-01 5.513234719363e-01 5.508584020067e-01 5.504829795937e-01 5.501314789089e-01 5.497258966043e-01 5.492319557909e-01 5.486694959151e-01 5.480960648600e-01 5.475663330145e-01 5.471000765999e-01 5.466743948279e-01 5.462449208878e-01 5.457748820491e-01 5.452529382275e-01 5.447009120626e-01 5.441506777229e-01 5.436259799234e-01 5.431348973715e-01 5.426638891669e-01 5.421885864739e-01 5.416923001259e-01 5.411680811939e-01 5.406245416861e-01 5.400795133781e-01 5.395484455288e-01 5.390371707734e-01 5.385392651613e-01 5.380417463213e-01 5.375285562186e-01 5.369958915259e-01 5.364493980016e-01 5.359016656041e-01 5.353633878156e-01 5.348371325431e-01 5.343171002716e-01 5.337928144415e-01 5.332559159472e-01 5.327081906018e-01 5.321559745046e-01 5.316031826550e-01 5.310539973768e-01 5.305056864076e-01 5.299549969607e-01 5.294011331351e-01 5.288472453209e-01 5.282940380762e-01 5.277375627207e-01 5.271761356114e-01 5.266089420938e-01 5.260411301924e-01 5.254777962453e-01 5.249220945625e-01 5.243676787859e-01 5.238092595682e-01 5.232436014760e-01 5.226739960492e-01 5.221060854565e-01 5.215423102080e-01 5.209823621769e-01 5.204197691134e-01 5.198502936218e-01 5.192768061168e-01 5.187039884901e-01 5.181331540866e-01 5.175648740669e-01 5.169949661073e-01 5.164200412613e-01 5.158397136102e-01 5.152595284255e-01 5.146807159145e-01 5.141033237874e-01 5.135277599879e-01 5.129498557917e-01 5.123704548387e-01 5.117905912653e-01 5.112110848322e-01 5.106308349627e-01 5.100508801903e-01 5.094706374536e-01 5.088928769657e-01 5.083162357517e-01 5.077413428862e-01 5.071647092138e-01 5.065832540128e-01 5.060008746263e-01 5.054204842720e-01 5.048425897789e-01 5.042680612918e-01 5.036929851518e-01 5.031147709134e-01 5.025351374625e-01 5.019544884416e-01 5.013761641221e-01 5.008000236491e-01 5.002260198461e-01 4.996522213783e-01 4.990793211250e-01 4.985065506216e-01 4.979341588423e-01 4.973613376689e-01 4.967900031654e-01 4.962208707097e-01 4.956536627511e-01 4.950888732278e-01 4.945243057033e-01 4.939577440794e-01 4.933909677182e-01 4.928259371040e-01 4.922648186892e-01 4.917063082564e-01 4.911495065494e-01 4.905915157202e-01 4.900327502977e-01 4.894756576458e-01 4.889219676894e-01 4.883732590409e-01 4.878273901504e-01 4.872826726462e-01 4.867380983639e-01 4.861942216065e-01 4.856544782242e-01 4.851167562053e-01 4.845842750529e-01 4.840546816353e-01 4.835253622945e-01 4.829984672419e-01 4.824742313640e-01 4.819518041717e-01 4.814335159580e-01 4.809197421067e-01 4.804077525601e-01 4.798978220173e-01 4.793908433472e-01 4.788863403334e-01 4.783869307830e-01 4.778915871019e-01 4.773994569416e-01 4.769086052015e-01 4.764192994310e-01 4.759319772616e-01 4.754515093190e-01 4.749758472319e-01 4.745051107789e-01 4.740346180051e-01 4.735648488114e-01 4.730958391917e-01 4.726325180000e-01 4.721757816352e-01 4.717261399246e-01 4.712796646035e-01 4.708337773586e-01 4.703882501847e-01 4.699459998554e-01 4.695113855170e-01 4.690850884420e-01 4.686651237872e-01 4.682479733017e-01 4.678331803368e-01 4.674200548944e-01 4.670124237562e-01 4.666134495879e-01 4.662225929690e-01 4.658364755578e-01 4.654543103577e-01 4.650751322149e-01 4.646998469955e-01 4.643317197010e-01 4.639711589366e-01 4.636165495500e-01 4.632668957282e-01 4.629224312852e-01 4.625804825654e-01 4.622452810827e-01 4.619162210874e-01 4.615936195636e-01 4.612777170424e-01 4.609656494666e-01 4.606585574636e-01 4.603577219265e-01 4.600634542099e-01 4.597753669927e-01 4.594936128857e-01 4.592167737196e-01 4.589445153056e-01 4.586789030723e-01 4.584198238442e-01 4.581682458014e-01 4.579243286603e-01 4.576849225342e-01 4.574506042402e-01 4.572240199217e-01 4.570032326473e-01 4.567921236412e-01 4.565866669049e-01 4.563883447990e-01 4.561961427904e-01 4.560103579502e-01 4.558317506453e-01 4.556608693988e-01 4.554981528512e-01 4.553397909067e-01 4.551899763088e-01 4.550457559594e-01 4.549097096937e-01 4.547809330873e-01 4.546585440315e-01 4.545421326085e-01 4.544332236231e-01 4.543334293474e-01 4.542403725554e-01 4.541543890468e-01 4.540746582987e-01 4.540021614763e-01 4.539380740932e-01 4.538822132270e-01 4.538345874144e-01 4.537938998850e-01 4.537604212623e-01 4.537333010373e-01 4.537141823222e-01 4.537030596894e-01 4.537005155414e-01 4.537054950923e-01 4.537163683750e-01 4.537335155159e-01 4.537591133867e-01 4.537926697573e-01 4.538335761042e-01 4.538830305771e-01 4.539390425366e-01 4.540025608425e-01 4.540721519976e-01 4.541499885600e-01 4.542363691935e-01 4.543300661129e-01 4.544307399858e-01 4.545390953762e-01 4.546548891599e-01 4.547776841772e-01 4.549072079837e-01 4.550455602079e-01 4.551905390177e-01 4.553431654759e-01 4.555027101747e-01 4.556692709276e-01 4.558433483341e-01 4.560250266168e-01 4.562142211174e-01 4.564097272252e-01 4.566133307734e-01 4.568228159313e-01 4.570396496429e-01 4.572642169871e-01 4.574953401269e-01 4.577335709905e-01 4.579781349897e-01 4.582289555109e-01 4.584871853967e-01 4.587526290563e-01 4.590248728721e-01 4.593026333675e-01 4.595868228730e-01 4.598777791831e-01 4.601750575755e-01 4.604784911265e-01 4.607885863988e-01 4.611042867271e-01 4.614265132965e-01 4.617540812738e-01 4.620874014798e-01 4.624270240347e-01 4.627726906828e-01 4.631238967156e-01 4.634811416140e-01 4.638431433504e-01 4.642104916579e-01 4.645827864917e-01 4.649616258628e-01 4.653452746850e-01 4.657336355189e-01 4.661267828406e-01 4.665247833441e-01 4.669275040167e-01 4.673354981392e-01 4.677476567143e-01 4.681639448936e-01 4.685844902004e-01 4.690096811532e-01 4.694381092589e-01 4.698709501773e-01 4.703083322959e-01 4.707482423320e-01 4.711918531835e-01 4.716397459567e-01 4.720904792783e-01 4.725445242139e-01 4.730016504891e-01 4.734614098760e-01 4.739246553988e-01 4.743900877885e-01 4.748580439924e-01 4.753284471462e-01 4.758006933646e-01 4.762763072069e-01 4.767536927040e-01 4.772329691839e-01 4.777133448076e-01 4.781953271045e-01 4.786787854146e-01 4.791641706801e-01 4.796500172744e-01 4.801375307439e-01 4.806256356504e-01 4.811145240704e-01 4.816033013180e-01 4.820928450282e-01 4.825834782601e-01 4.830726424963e-01 4.835629238514e-01 4.840531088980e-01 4.845414623244e-01 4.850303595045e-01 4.855180066220e-01 4.860060119501e-01 4.864908505177e-01 4.869755160069e-01 4.874588371620e-01 4.879406694060e-01 4.884200456475e-01 4.888976316078e-01 4.893735170135e-01 4.898468818766e-01 4.903180015884e-01 4.907871273910e-01 4.912527447565e-01 4.917142590611e-01 4.921740235594e-01 4.926304416109e-01 4.930834196817e-01 4.935321696241e-01 4.939762895332e-01 4.944175477419e-01 4.948543559488e-01 4.952866364992e-01 4.957137069785e-01 4.961363430624e-01 4.965541454321e-01 4.969663683618e-01 4.973744111634e-01 4.977753669396e-01 4.981714439481e-01 4.985615126638e-01 4.989450951960e-01 4.993226404455e-01 4.996928560986e-01 5.000572808507e-01 5.004153036420e-01 5.007648958441e-01 5.011076504141e-01 5.014433345220e-01 5.017704456070e-01 5.020906513948e-01 5.024019003418e-01 5.027052375085e-01 5.029999134883e-01 5.032859245547e-01 5.035641029924e-01 5.038315491087e-01 5.040900522924e-01 5.043397562552e-01 5.045792693679e-01 5.048093469344e-01 5.050287781995e-01 5.052381056932e-01 5.054371463179e-01 5.056247056503e-01 5.058023602925e-01 5.059683661354e-01 5.061234787721e-01 5.062669228226e-01 5.063984815300e-01 5.065186655413e-01 5.066269408982e-01 5.067219347394e-01 5.068050123687e-01 5.068754195922e-01 5.069321947899e-01 5.069766430799e-01 5.070067640402e-01 5.070243034563e-01 5.070276289665e-01 5.070167996017e-01 5.069925817781e-01 5.069533642929e-01 5.068990197309e-01 5.068309280675e-01 5.067475251083e-01 5.066492487968e-01 5.065349147247e-01 5.064051531173e-01 5.062596210004e-01 5.060985674589e-01 5.059204044758e-01 5.057265957685e-01 5.055160267686e-01 5.052890043482e-01 5.050443812215e-01 5.047827832598e-01 5.045039994327e-01 5.042075164590e-01 5.038927289288e-01 5.035612785977e-01 5.032106652774e-01 5.028418307625e-01 5.024531924786e-01 5.020475594864e-01 5.016223363673e-01 5.011769311486e-01 5.007135846128e-01 5.002291936074e-01 4.997261372810e-01 4.992027185859e-01 4.986587847501e-01 4.980952177109e-01 4.975111394882e-01 4.969049046973e-01 4.962796879666e-01 4.956318303910e-01 4.949633374222e-01 4.942727241957e-01 4.935609517077e-01 4.928269644912e-01 4.920709130141e-01 4.912920484491e-01 4.904912104101e-01 4.896683312604e-01 4.888215052921e-01 4.879528876420e-01 4.870600294013e-01 4.861440596965e-01 4.852053457787e-01 4.842425290642e-01 4.832552762047e-01 4.822434244998e-01 4.812087814629e-01 4.801483718689e-01 4.790640959086e-01 4.779547874332e-01 4.768210791486e-01 4.756615238666e-01 4.744770686249e-01 4.732667247396e-01 4.720320907949e-01 4.707707182126e-01 4.694832442203e-01 4.681699200497e-01 4.668305656657e-01 4.654651576649e-01 4.640729631702e-01 4.626540540779e-01 4.612078691913e-01 4.597360757433e-01 4.582350861134e-01 4.567084387558e-01 4.551541913485e-01 4.535724780017e-01 4.519622556097e-01 4.503258596167e-01 4.486596819694e-01 4.469672863776e-01 4.452455988373e-01 4.434959697251e-01 4.417180580899e-01 4.399105647361e-01 4.380757857747e-01 4.362113309141e-01 4.343180214554e-01 4.323963892099e-01 4.304451668010e-01 4.284651652198e-01 4.264553863926e-01 4.244160639174e-01 4.223475274902e-01 4.202494358376e-01 4.181221483147e-01 4.159642585903e-01 4.137765227348e-01 4.115599743189e-01 4.093126342339e-01 4.070350242285e-01 4.047277463058e-01 4.023897293159e-01 4.000215643116e-01 3.976231359001e-01 3.951939250177e-01 3.927350686646e-01 3.902448958974e-01 3.877244191106e-01 3.851732658431e-01 3.825919483450e-01 3.799787167763e-01 3.773358456633e-01 3.746623295198e-01 3.719568108610e-01 3.692211027182e-01 3.664545455922e-01 3.636576633229e-01 3.608291174495e-01 3.579696762931e-01 3.550791929528e-01 3.521584284419e-01 3.492060788679e-01 3.462233665642e-01 3.432092441363e-01 3.401648027972e-01 3.370895014940e-01 3.339829985772e-01 3.308456000603e-01 3.276776133444e-01 3.244785385726e-01 3.212490388434e-01 3.179889671975e-01 3.146981362481e-01 3.113763234749e-01 3.080243641427e-01 3.046421611184e-01 3.012300992802e-01 2.977867475941e-01 2.943136458715e-01 2.908099141286e-01 2.872766819325e-01 2.837136046176e-01 2.801205427033e-01 2.764974246474e-01 2.728453894123e-01 2.691628729310e-01 2.654526157744e-01 2.617116954660e-01 2.579421573646e-01 2.541444863357e-01 2.503168672723e-01 2.464615050019e-01 2.425775065212e-01 2.386658301973e-01 2.347253594158e-01 2.307577885689e-01 2.267622028861e-01 2.227394873341e-01 2.186899106804e-01 2.146130702937e-01 2.105104737565e-01 2.063806333875e-01 2.022251869751e-01 1.980449366770e-01 1.938379420186e-01 1.896071340227e-01 1.853506361723e-01 1.810699983033e-01 1.767669239658e-01 1.724396372431e-01 1.680908724857e-01 1.637176901145e-01 1.593244603630e-01 1.549091403557e-01 1.504730945032e-01 1.460182699574e-01 1.415434413734e-01 1.370516291474e-01 1.325424882014e-01 1.280164114803e-01 1.234758027008e-01 1.189216087542e-01 1.143565402789e-01 1.097794208171e-01 1.051958491138e-01 1.006054104045e-01 9.601139720230e-02 9.141931771371e-02 8.682856181559e-02 8.224837145576e-02 7.768200874490e-02 7.313735778612e-02 6.862321337551e-02 6.414959935578e-02 5.973378659603e-02 5.539082865802e-02 5.114872120055e-02 4.704015702059e-02 4.310845546117e-02 3.941381817502e-02 3.603697684482e-02 3.308384950797e-02 3.068409836854e-02 2.898400348459e-02 2.812098948775e-02 2.817811156567e-02 2.915903232625e-02 3.098209839696e-02 3.351546538087e-02 3.661905099757e-02 4.016348285481e-02 4.404823968960e-02 4.819449664062e-02 5.254082727651e-02 5.704784652664e-02 6.167889387767e-02 6.641224979824e-02 7.122932605778e-02 7.611381135531e-02 8.105619267958e-02 8.604645053764e-02 9.107922848011e-02 9.614663275285e-02 1.012447933058e-01 1.063695372912e-01 1.115164128978e-01 1.166853992058e-01 1.218701383553e-01 1.270720801460e-01 1.322859785138e-01 1.375120005495e-01 1.427482417932e-01 1.479927261951e-01 1.532452919386e-01 1.585023556990e-01 1.637659630609e-01 1.690321560497e-01 1.743010512561e-01 1.795731503731e-01 1.848434929058e-01 1.901166461793e-01 1.953861267259e-01 2.006550832771e-01 2.059195604213e-01 2.111823905434e-01 2.164390150846e-01 2.216903498695e-01 2.269381464872e-01 2.321756263585e-01 2.374085127088e-01 2.426310133055e-01 2.478458391032e-01 2.530498110250e-01 2.582436626252e-01 2.634275925912e-01 2.685971556319e-01 2.737562083391e-01 2.788994799362e-01 2.840307641630e-01 2.891458866918e-01 2.942455267725e-01 2.993296172753e-01 3.043951790074e-01 3.094442510153e-01 3.144745091396e-01 3.194866658965e-01 3.244779986387e-01 3.294480537865e-01 3.343986746144e-01 3.393258946665e-01 3.442321507059e-01 3.491126676276e-01 3.539719246979e-01 3.588054340556e-01 3.636131547485e-01 3.683957879354e-01 3.731505474517e-01 3.778793187146e-01 3.825781914606e-01 3.872503313740e-01 3.918918839611e-01 3.965044537674e-01 4.010863725095e-01 4.056357972378e-01 4.101547181992e-01 4.146394839289e-01 4.190929369653e-01 4.235109432017e-01 4.278960325025e-01 4.322455036396e-01 4.365589676970e-01 4.408373720539e-01 4.450769957589e-01 4.492812554967e-01 4.534453904077e-01 4.575724219507e-01 4.616595336258e-01 4.657069870383e-01 4.697153217210e-01 4.736803896573e-01 4.776072846254e-01 4.814897845550e-01 4.853319112345e-01 4.891304586329e-01 4.928846881272e-01 4.965967558515e-01 5.002628842749e-01 5.038866130155e-01 5.074619688708e-01 5.109937006687e-01 5.144773346746e-01 5.179159545498e-01 5.213082341534e-01 5.246507854655e-01 5.279481843153e-01 5.311952358162e-01 5.343955102086e-01 5.375465243248e-01 5.406476541003e-01 5.437009671140e-01 5.467021602276e-01 5.496557211074e-01 5.525570342924e-01 5.554085558152e-01 5.582099869822e-01 5.609588779819e-01 5.636580859543e-01 5.663037026044e-01 5.688998970169e-01 5.714425740269e-01 5.739352131623e-01 5.763751700794e-01 5.787620877061e-01 5.810995010157e-01 5.833826987035e-01 5.856155278169e-01 5.877948235789e-01 5.899227472114e-01 5.919994237914e-01 5.940225903755e-01 5.959960241684e-01 5.979152615239e-01 5.997857855387e-01 6.016033470876e-01 6.033710164103e-01 6.050887420775e-01 6.067545825801e-01 6.083726561287e-01 6.099390307247e-01 6.114584607224e-01 6.129281031119e-01 6.143493156833e-01 6.157244937408e-01 6.170505825588e-01 6.183325878702e-01 6.195666504144e-01 6.207575251524e-01 6.219029239369e-01 6.230043325001e-01 6.240655395468e-01 6.250815882836e-01 6.260593766461e-01 6.269957892071e-01 6.278949152966e-01 6.287551417685e-01 6.295776692501e-01 6.303672628090e-01 6.311195600566e-01 6.318403145934e-01 6.325284495785e-01 6.331859475152e-01 6.338151793627e-01 6.344152280510e-01 6.349900635887e-01 6.355392725054e-01 6.360662578741e-01 6.365706926860e-01 6.370563667388e-01 6.375237082024e-01 6.379740449614e-01 6.384114400718e-01 6.388347178398e-01 6.392488215641e-01 6.396533944879e-01 6.400514360308e-01 6.404462166517e-01 6.408365204776e-01 6.412285342254e-01 6.416211508707e-01 6.420193603756e-01 6.424230326483e-01 6.428358981048e-01 6.432611357200e-01 6.436994809908e-01 6.441550977726e-01 6.446280866475e-01 6.451245260839e-01 6.456440903610e-01 6.461907150986e-01 6.467650253930e-01 6.473725212587e-01 6.480140406378e-01 6.486925836364e-01 6.494107846237e-01 6.501715259306e-01 6.509769756425e-01 6.518296606971e-01 6.527347722815e-01 6.536898621598e-01 6.547028057316e-01 6.557733170340e-01 6.569034595235e-01 6.580974284238e-01 6.593548061321e-01 6.606829406104e-01 6.620772658320e-01 6.635465740849e-01 6.650883277368e-01 6.667054996664e-01 6.684027801137e-01 6.701764477676e-01 6.720354135744e-01 6.739728618482e-01 6.759977439368e-01 6.781078095160e-01 6.803025561100e-01 6.825887112769e-01 6.849574133368e-01 6.874219511621e-01 6.899712123969e-01 6.926125922456e-01 6.953445417175e-01 6.981632865925e-01 7.010771243196e-01 7.040751228718e-01 7.071677158322e-01 7.103432139953e-01 7.136086610679e-01 7.169611486043e-01 7.203953162054e-01 7.239181684527e-01 7.275159051679e-01 7.311999736776e-01 7.349578283243e-01 7.387911676457e-01 7.427013304294e-01 7.466754004289e-01 7.507241759095e-01 7.548317387054e-01 7.590041412701e-01 7.632329305830e-01 7.675148671609e-01 7.718502498016e-01 7.762288002989e-01 7.806551625495e-01 7.851144504257e-01 7.896115428627e-01 7.941382167572e-01 7.986868641751e-01 8.032593571547e-01 8.078422754192e-01 8.124406824143e-01 8.170398534108e-01 8.216388103634e-01 8.262332364612e-01 8.308135423185e-01 8.353791216404e-01 8.399185561603e-01 8.444307890587e-01 8.489065173853e-01 8.533419299490e-01 8.577293513352e-01 8.620618680533e-01 8.663364080122e-01 8.705434296099e-01 8.746781904781e-01 8.787334283418e-01 8.827015326757e-01 8.865790953869e-01 8.903575227865e-01 8.940306425346e-01 8.975920815785e-01 9.010346794923e-01 9.043524715753e-01 9.075406293641e-01 9.105902356729e-01 9.134971920552e-01 9.162529338471e-01 9.188535521248e-01 9.212928319610e-01 9.235628222458e-01 9.256612975280e-01 9.275793729912e-01 9.293136215234e-01 9.308578684848e-01 9.322073479942e-01 9.333587159146e-01 9.343024902263e-01 9.350413005790e-01 9.355659834309e-01 9.358734717142e-01 9.359643168049e-01 9.358276579847e-01 9.354696182655e-01 9.348812093366e-01 9.340621095123e-01 9.330141291999e-01 9.317283204591e-01 9.302147441103e-01 9.284627268935e-01 9.264787771297e-01 9.242640803555e-01 9.218136507456e-01 9.191396715722e-01 9.162338737887e-01 9.131097803467e-01 9.097656323982e-01 9.062054449903e-01 9.024419247452e-01 8.984723648698e-01 8.943129006622e-01 8.899642691489e-01 8.854411910332e-01 8.807524472598e-01 8.759056874135e-01 8.709200433881e-01 8.658021227321e-01 8.605711529292e-01 8.552394093482e-01 8.498261527152e-01 8.443489373617e-01 8.388250344063e-01 8.332777656306e-01 8.277249520950e-01 8.221939662668e-01 8.167035912033e-01 8.112834770644e-01 8.059544998552e-01 8.007479519066e-01 7.956904606959e-01 7.908082112722e-01 7.861349526271e-01 7.816940270412e-01 7.775230617293e-01 7.736447909160e-01 7.700916918782e-01 7.668955684926e-01 7.640800521547e-01 7.616790975197e-01 7.597129519009e-01 7.582103172916e-01 7.571942285879e-01 7.566834310516e-01 7.566986992321e-01 7.572536941810e-01 7.583629523640e-01 7.600348579831e-01 7.622762478124e-01 7.650904593498e-01 7.684755086531e-01 7.724278964337e-01 7.769406874867e-01 7.820015191158e-01 7.875961198359e-01 7.937066438839e-01 8.003123142222e-01 8.073898648059e-01 8.149111334165e-01 8.228500076486e-01 8.311739264648e-01 8.398516949449e-01 8.488478796235e-01 8.581266229220e-01 8.676538184343e-01 8.773898886527e-01 8.872973461512e-01 8.973369478244e-01 9.074722113199e-01 9.176626297378e-01 9.278705016026e-01 9.380598578515e-01 9.481880894586e-01 9.582257204772e-01 9.681292126488e-01 9.778678103469e-01 9.874069595866e-01 9.967104180865e-01 1.005752716581e+00 1.014494220265e+00 1.022913152872e+00 1.030978647263e+00 1.038663616086e+00 1.045946896246e+00 1.052800238104e+00 1.059207679334e+00 1.065145640039e+00 1.070599337807e+00 1.075551822894e+00 1.079990740063e+00 1.083904298413e+00 1.087282615688e+00 1.090120969723e+00 1.092411184290e+00 1.094156018147e+00 1.095349453588e+00 1.095999562361e+00 1.096110069250e+00 1.095686340844e+00 1.094743905167e+00 1.093290015250e+00 1.091345874790e+00 1.088924842084e+00 1.086052410872e+00 1.082750348866e+00 1.079045179798e+00 1.074968686206e+00 1.070547237937e+00 1.065822134920e+00 1.060823943956e+00 1.055596664579e+00 1.050181324754e+00 1.044615055263e+00 1.038953670846e+00 1.033234710304e+00 1.027513299875e+00 1.021835343784e+00 1.016251571096e+00 1.010815751687e+00 1.005575873887e+00 1.000583549838e+00 9.958886372849e-01 9.915389097282e-01 9.875824726871e-01 9.840628818771e-01 9.810201689242e-01 9.784960649274e-01 9.765228757916e-01 9.751314589214e-01 9.743478468185e-01 9.741924791209e-01 9.746829035865e-01 9.758244223454e-01 9.776299033575e-01 9.800914486649e-01 9.832039863685e-01 9.869611227386e-01 9.913347884922e-01 9.963147013790e-01 1.001865316702e+00 1.007957183624e+00 1.014557484010e+00 1.021619951998e+00 1.029110459820e+00 1.036977585083e+00 1.045175553446e+00 1.053653614094e+00 1.062359729347e+00 1.071241176186e+00 1.080244932535e+00 1.089314180580e+00 1.098395581577e+00 1.107434074247e+00 1.116370944846e+00 1.125158268993e+00 1.133734677937e+00 1.142054284685e+00 1.150060498815e+00 1.157702832607e+00 1.164939610213e+00 1.171715621005e+00 1.177994000912e+00 1.183729655083e+00 1.188889489160e+00 1.193435035498e+00 1.197337069003e+00 1.200573189143e+00 1.203115143389e+00 1.204956737514e+00 1.206080991371e+00 1.206487437876e+00 1.206181922474e+00 1.205168263394e+00 1.203475866405e+00 1.201118474557e+00 1.198143800160e+00 1.194590269870e+00 1.190509366005e+00 1.185969783014e+00 1.181034948610e+00 1.175792557718e+00 1.170324513764e+00 1.164729888391e+00 1.159109214852e+00 1.153568284683e+00 1.148221169951e+00 1.143175863489e+00 1.138545439135e+00 1.134437757318e+00 1.130959329516e+00 1.128200004926e+00 1.126249279537e+00 1.125177287707e+00 1.125037447004e+00 1.125876729861e+00 1.127707082541e+00 1.130536907923e+00 1.134344487815e+00 1.139095461138e+00 1.144732997111e+00 1.151187473631e+00 1.158376675632e+00 1.166201555168e+00 1.174566328097e+00 1.183357301950e+00 1.192470691484e+00 1.201799894662e+00 1.211241047310e+00 1.220708533952e+00 1.230115079048e+00 1.239395621777e+00 1.248493761078e+00 1.257374742319e+00 1.266010416494e+00 1.274399720607e+00 1.282553160323e+00 1.290485356152e+00 1.298246049828e+00 1.305871576565e+00 1.313418719224e+00 1.320947472037e+00 1.328510851844e+00 1.336170561457e+00 1.343962186955e+00 1.351932365084e+00 1.360094501650e+00 1.368450742564e+00 1.376989624300e+00 1.385663533248e+00 1.394420920944e+00 1.403171686174e+00 1.411820568410e+00 1.420246407361e+00 1.428313832874e+00 1.435891698873e+00 1.442820270246e+00 1.448965297661e+00 1.454180454627e+00 1.458336681764e+00 1.461325829795e+00 1.463048202567e+00 1.463444470460e+00 1.462468278658e+00 1.460116864130e+00 1.456412207087e+00 1.451409795717e+00 1.445205132145e+00 1.437911691692e+00 1.429685081580e+00 1.420691408902e+00 1.411121348872e+00 1.401176196071e+00 1.391054516167e+00 1.380959006006e+00 1.371071297804e+00 1.361553389130e+00 1.352544253884e+00 1.344137707360e+00 1.336399629874e+00 1.329348828536e+00 1.322961845917e+00 1.317184423977e+00 1.311918008844e+00 1.307047290463e+00 1.302432427844e+00 1.297916475751e+00 1.293351969693e+00 1.288579008380e+00 1.283466574161e+00 1.277888791222e+00 1.271737980958e+00 1.264950796189e+00 1.257454862604e+00 1.249239687201e+00 1.240292499814e+00 1.230630716273e+00 1.220308531773e+00 1.209367413085e+00 1.197908394064e+00 1.186014858060e+00 1.173806594786e+00 1.161428399739e+00 1.149014926529e+00 1.136760616673e+00 1.124833528388e+00 1.113450268785e+00 1.102820184402e+00 1.093145520676e+00 1.084648815186e+00 1.077481935068e+00 1.071804913586e+00 1.067690269196e+00 1.065150869014e+00 1.064142916173e+00 1.064494118914e+00 1.066013471254e+00 1.068384656237e+00 1.071273622059e+00 1.074315561697e+00 1.077108783470e+00 1.079330972946e+00 1.080653220470e+00 1.080863175087e+00 1.079835433669e+00 1.077533620424e+00 1.074080843756e+00 1.069665389157e+00 1.064621308077e+00 1.059334171947e+00 1.054243379865e+00 1.049800582297e+00 1.046398438552e+00 1.044363499307e+00 1.043864958278e+00 1.044940151267e+00 1.047430266198e+00 1.051023232285e+00 1.055273305424e+00 1.059602711150e+00 1.063432084816e+00 1.066135899837e+00 1.067179077880e+00 1.066116207884e+00 1.062637821891e+00 1.056625889949e+00 1.048114640138e+00 1.037365730637e+00 1.024772557082e+00 1.010887408233e+00 9.987845290840e-01 9.853583334848e-01 9.716342185815e-01 9.588235855981e-01 9.479127171288e-01 9.393489622240e-01 9.328746191558e-01 9.276273684122e-01 9.225101400182e-01 9.166179794615e-01 9.095358156624e-01 9.014839515251e-01 8.932279549462e-01 8.857414918701e-01 8.798161711175e-01 8.757978148656e-01 8.734502519838e-01 8.720949152784e-01 8.709706515016e-01 8.695617799622e-01 8.677836010644e-01 8.660009360957e-01 8.648091860086e-01 8.646643333677e-01 8.655980479236e-01 8.671058872626e-01 8.682464587847e-01 8.679791701574e-01 8.655839497590e-01 8.609199024875e-01 8.544252651164e-01 8.457022493548e-01 8.422513812844e-01 8.132142999355e-01 7.580494175708e-01 7.012105287273e-01 6.748296224136e-01 6.984703748980e-01 7.608862693662e-01 8.305519534687e-01 8.776278943529e-01 8.845131809529e-01 8.483462917074e-01 7.823537601901e-01 7.167934324893e-01 6.923212975883e-01 7.334326759293e-01 8.238590657394e-01 9.239816740297e-01 9.988148050228e-01 1.027697862123e+00 1.004942864940e+00 9.395536196025e-01 8.552320342151e-01 7.876347409146e-01 7.707601515278e-01 8.114436108116e-01 8.831243383375e-01 9.496520580085e-01 9.851695117217e-01 9.794020674108e-01 9.374591009588e-01 8.787739070942e-01 8.331521261341e-01 8.284382482359e-01 8.711844220394e-01 9.412704726387e-01 1.007922912485e+00 1.045605925238e+00 1.040229566264e+00 9.903363501075e-01 9.077563523914e-01 8.184732471489e-01 7.601521937018e-01 7.655006547893e-01 8.343732706682e-01 9.339994061774e-01 1.026157069273e+00 1.083187440016e+00 1.090352709547e+00 1.045214489778e+00 9.578688264199e-01 8.523208392800e-01 7.671723567185e-01 7.446601855256e-01 7.986367598122e-01 8.997589357113e-01 1.004517125765e+00 1.079927595671e+00 1.107869897680e+00 1.083726260374e+00 1.015310566060e+00 9.227754986692e-01 8.376864082157e-01 7.954271949715e-01 8.146672335962e-01 8.811381439732e-01 9.612847543012e-01 1.024730631117e+00 1.053317887877e+00 1.041530006393e+00 9.953359125387e-01 9.310811260657e-01 8.729993873726e-01 8.460831156221e-01 8.628360426552e-01 9.146840677075e-01 9.791664622384e-01 1.033629720963e+00 1.063029630653e+00 1.061809465694e+00 1.033556243982e+00 9.895094509946e-01 9.458087325829e-01
 5.890021963241e-01 5.890213329066e-01 5.890092245034e-01 5.889010600612e-01 5.886888462701e-01 5.884299234597e-01 5.882097466845e-01 5.880829208114e-01 5.880441658012e-01 5.880350943288e-01 5.879813815803e-01 5.878307128052e-01 5.875867372453e-01 5.873077977479e-01 5.870729258995e-01 5.869300223628e-01 5.868614644052e-01 5.868047393804e-01 5.866933981874e-01 5.864944231452e-01 5.862231580875e-01 5.859263925321e-01 5.856608218610e-01 5.854576149561e-01 5.853150928167e-01 5.852009630134e-01 5.850663802532e-01 5.848656405751e-01 5.845814564978e-01 5.842404553667e-01 5.839081031643e-01 5.836558585304e-01 5.835141329715e-01 5.834449448540e-01 5.833603429985e-01 5.831719236368e-01 5.828545855459e-01 5.824689835591e-01 5.821329235739e-01 5.819463763160e-01 5.819165452380e-01 5.819427448890e-01 5.818808422835e-01 5.816419811274e-01 5.812612706586e-01 5.808780802830e-01 5.806337454015e-01 5.805663478104e-01 5.805877957617e-01 5.805490608068e-01 5.803503058574e-01 5.800031725820e-01 5.796075253757e-01 5.792769785370e-01 5.790578399748e-01 5.789184376448e-01 5.787875785020e-01 5.786009351853e-01 5.783271987402e-01 5.779689591418e-01 5.775616017363e-01 5.771651537503e-01 5.768428963231e-01 5.766240871342e-01 5.764755216129e-01 5.763102641689e-01 5.760368061056e-01 5.756291269632e-01 5.751599768932e-01 5.747502051053e-01 5.744833752635e-01 5.743426677698e-01 5.742274015016e-01 5.740249144273e-01 5.736842878149e-01 5.732470631111e-01 5.728077788041e-01 5.724503428998e-01 5.721947198958e-01 5.720015312524e-01 5.718047670385e-01 5.715413883105e-01 5.711771359688e-01 5.707256661400e-01 5.702435195804e-01 5.698116628334e-01 5.694888189768e-01 5.692750074072e-01 5.690917068875e-01 5.688254278790e-01 5.684082653337e-01 5.678758290606e-01 5.673500554203e-01 5.669541847133e-01 5.667195123048e-01 5.665627264104e-01 5.663484357156e-01 5.659855851982e-01 5.654899858395e-01 5.649627366978e-01 5.645066754798e-01 5.641617763598e-01 5.638929979240e-01 5.636303350576e-01 5.633113359377e-01 5.629079608359e-01 5.624310739917e-01 5.619188152649e-01 5.614249834496e-01 5.610026587527e-01 5.606723695115e-01 5.604025924094e-01 5.601134274405e-01 5.597235295665e-01 5.592100934749e-01 5.586273445952e-01 5.580822509259e-01 5.576642518532e-01 5.573802626299e-01 5.571450767612e-01 5.568323350675e-01 5.563631746076e-01 5.557554867695e-01 5.551200871183e-01 5.545902570291e-01 5.542281282387e-01 5.539827377105e-01 5.537211593868e-01 5.533209523370e-01 5.527505211592e-01 5.520904752178e-01 5.514804998467e-01 5.510229362173e-01 5.507136145069e-01 5.504520097173e-01 5.501088653695e-01 5.496111074181e-01 5.489876170480e-01 5.483476131040e-01 5.478061029549e-01 5.474076688406e-01 5.470995022162e-01 5.467731393631e-01 5.463354794142e-01 5.457716669120e-01 5.451469612937e-01 5.445607226143e-01 5.440741780994e-01 5.436776773183e-01 5.433053980256e-01 5.428797669683e-01 5.423645615697e-01 5.417812420716e-01 5.411875673903e-01 5.406379363082e-01 5.401513069995e-01 5.397070193215e-01 5.392589718304e-01 5.387699041546e-01 5.382298454363e-01 5.376588843690e-01 5.370901616424e-01 5.365480568759e-01 5.360392959548e-01 5.355511739967e-01 5.350592548710e-01 5.345459092496e-01 5.340062966592e-01 5.334466717927e-01 5.328856118659e-01 5.323392992732e-01 5.318132271687e-01 5.313003006954e-01 5.307887527120e-01 5.302623126513e-01 5.297156446601e-01 5.291555414731e-01 5.285949424590e-01 5.280443621088e-01 5.275052196286e-01 5.269734247131e-01 5.264374383893e-01 5.258900501378e-01 5.253310869171e-01 5.247683214363e-01 5.242060565266e-01 5.236466527077e-01 5.230890397367e-01 5.225295653088e-01 5.219676857798e-01 5.214062803175e-01 5.208446270403e-01 5.202811229648e-01 5.197124180240e-01 5.191392411576e-01 5.185651448267e-01 5.179962336175e-01 5.174343328569e-01 5.168756982320e-01 5.163121561559e-01 5.157429189146e-01 5.151698069905e-01 5.145982583691e-01 5.140324592586e-01 5.134697766208e-01 5.129056031585e-01 5.123347169636e-01 5.117610393640e-01 5.111872113324e-01 5.106169923949e-01 5.100493486092e-01 5.094803637664e-01 5.089068073608e-01 5.083287930583e-01 5.077500683908e-01 5.071740163329e-01 5.066001424975e-01 5.060284777604e-01 5.054549552397e-01 5.048796594606e-01 5.043055409294e-01 5.037319216081e-01 5.031574488360e-01 5.025839553194e-01 5.020111584145e-01 5.014405985580e-01 5.008723661230e-01 5.003065039353e-01 4.997390750620e-01 4.991672316607e-01 4.985959409486e-01 4.980255789748e-01 4.974593436079e-01 4.968961626221e-01 4.963345768017e-01 4.957690476307e-01 4.952021327270e-01 4.946369039214e-01 4.940722595394e-01 4.935109676227e-01 4.929530639330e-01 4.923955691117e-01 4.918386455194e-01 4.912848005830e-01 4.907291206235e-01 4.901742688573e-01 4.896221347558e-01 4.890727075143e-01 4.885253684404e-01 4.879815846864e-01 4.874382614434e-01 4.868935029262e-01 4.863485665146e-01 4.858070837852e-01 4.852687990695e-01 4.847350417801e-01 4.842034199468e-01 4.836700373199e-01 4.831376338737e-01 4.826069782625e-01 4.820808660664e-01 4.815591799178e-01 4.810416109685e-01 4.805248034658e-01 4.800099167013e-01 4.794969641231e-01 4.789871097703e-01 4.784810632558e-01 4.779792135465e-01 4.774815463030e-01 4.769863048556e-01 4.764918760255e-01 4.760011833053e-01 4.755145837914e-01 4.750316439834e-01 4.745538655020e-01 4.740779006795e-01 4.736051067369e-01 4.731351151089e-01 4.726702236072e-01 4.722085981476e-01 4.717530105654e-01 4.712999731321e-01 4.708503165955e-01 4.704021198632e-01 4.699567852150e-01 4.695187007400e-01 4.690865660928e-01 4.686580990531e-01 4.682323359744e-01 4.678067223198e-01 4.673832712717e-01 4.669646570938e-01 4.665550184211e-01 4.661521258263e-01 4.657532419686e-01 4.653549450750e-01 4.649582306631e-01 4.645652940094e-01 4.641799069391e-01 4.638037048674e-01 4.634342088189e-01 4.630685120829e-01 4.627045305550e-01 4.623437290756e-01 4.619889000825e-01 4.616433993044e-01 4.613057792411e-01 4.609742928917e-01 4.606464972519e-01 4.603222593957e-01 4.600032914509e-01 4.596905534969e-01 4.593870645190e-01 4.590893966632e-01 4.587970837354e-01 4.585099344278e-01 4.582272740672e-01 4.579510521449e-01 4.576817579972e-01 4.574191206115e-01 4.571628428110e-01 4.569110406941e-01 4.566655145183e-01 4.564255010846e-01 4.561928603340e-01 4.559673037446e-01 4.557479324817e-01 4.555340705193e-01 4.553250007276e-01 4.551232350724e-01 4.549285555757e-01 4.547409786921e-01 4.545613516092e-01 4.543866128768e-01 4.542180476271e-01 4.540557809064e-01 4.539018645961e-01 4.537556117244e-01 4.536174526250e-01 4.534850159878e-01 4.533585802506e-01 4.532404211229e-01 4.531285338386e-01 4.530256886995e-01 4.529297119151e-01 4.528397890886e-01 4.527571476159e-01 4.526815082315e-01 4.526126886764e-01 4.525520512623e-01 4.524980339623e-01 4.524500759381e-01 4.524098051473e-01 4.523780555293e-01 4.523530681973e-01 4.523359500792e-01 4.523254857953e-01 4.523214552177e-01 4.523263233737e-01 4.523391711855e-01 4.523600016737e-01 4.523880854479e-01 4.524228138956e-01 4.524645404232e-01 4.525136683041e-01 4.525715401763e-01 4.526369216471e-01 4.527093202035e-01 4.527889431569e-01 4.528739611686e-01 4.529669777701e-01 4.530684478379e-01 4.531771887021e-01 4.532934470563e-01 4.534156832529e-01 4.535460863839e-01 4.536835531096e-01 4.538276180358e-01 4.539789779577e-01 4.541383345743e-01 4.543048902843e-01 4.544786374501e-01 4.546586866852e-01 4.548456295392e-01 4.550396432005e-01 4.552406623583e-01 4.554492034617e-01 4.556652239962e-01 4.558866164761e-01 4.561157864853e-01 4.563512465193e-01 4.565930917100e-01 4.568430468445e-01 4.570984733589e-01 4.573607113591e-01 4.576307081715e-01 4.579060340998e-01 4.581876562215e-01 4.584761053882e-01 4.587713017777e-01 4.590719082356e-01 4.593790980779e-01 4.596920387129e-01 4.600112640515e-01 4.603371349039e-01 4.606678732211e-01 4.610040745059e-01 4.613469839417e-01 4.616946683445e-01 4.620479027982e-01 4.624073642580e-01 4.627717668453e-01 4.631416649651e-01 4.635165395863e-01 4.638967879285e-01 4.642819045382e-01 4.646716874750e-01 4.650666556298e-01 4.654665047583e-01 4.658708109262e-01 4.662798465362e-01 4.666933301394e-01 4.671108942784e-01 4.675336790796e-01 4.679592401744e-01 4.683896863846e-01 4.688234844155e-01 4.692616042285e-01 4.697033448446e-01 4.701480075835e-01 4.705965844325e-01 4.710486629671e-01 4.715029422660e-01 4.719616156902e-01 4.724225835055e-01 4.728866396805e-01 4.733529620669e-01 4.738216105341e-01 4.742931047932e-01 4.747672533892e-01 4.752428859000e-01 4.757206004945e-01 4.762008570401e-01 4.766820669085e-01 4.771656020513e-01 4.776495434277e-01 4.781361406151e-01 4.786231492108e-01 4.791113599601e-01 4.795999807440e-01 4.800900178364e-01 4.805807839276e-01 4.810715092175e-01 4.815625256433e-01 4.820534100603e-01 4.825451937404e-01 4.830360327047e-01 4.835265328131e-01 4.840169646829e-01 4.845061514129e-01 4.849953821969e-01 4.854834148870e-01 4.859702592546e-01 4.864555917228e-01 4.869397174772e-01 4.874224883699e-01 4.879028910093e-01 4.883813705331e-01 4.888583248921e-01 4.893324822481e-01 4.898037700433e-01 4.902734213286e-01 4.907391833285e-01 4.912033733363e-01 4.916630491906e-01 4.921193733778e-01 4.925731634404e-01 4.930222907584e-01 4.934676256378e-01 4.939094809638e-01 4.943470634007e-01 4.947802149829e-01 4.952078950523e-01 4.956314476607e-01 4.960503382296e-01 4.964640044399e-01 4.968719768070e-01 4.972743453898e-01 4.976724056549e-01 4.980632407882e-01 4.984484054424e-01 4.988274824026e-01 4.991991087739e-01 4.995649261308e-01 4.999239616503e-01 5.002762535816e-01 5.006214761169e-01 5.009580362211e-01 5.012884369940e-01 5.016108226487e-01 5.019249126426e-01 5.022309449871e-01 5.025276637732e-01 5.028168818312e-01 5.030983988152e-01 5.033691112360e-01 5.036317442740e-01 5.038844723033e-01 5.041282516147e-01 5.043626703772e-01 5.045853459112e-01 5.047999045239e-01 5.050041165588e-01 5.051965739896e-01 5.053789020896e-01 5.055500726312e-01 5.057115193982e-01 5.058600199688e-01 5.059979673266e-01 5.061251972476e-01 5.062387820293e-01 5.063414942940e-01 5.064314404428e-01 5.065092505721e-01 5.065743122405e-01 5.066257200087e-01 5.066651052083e-01 5.066901396489e-01 5.067031160165e-01 5.067019185349e-01 5.066866015854e-01 5.066574170825e-01 5.066142758249e-01 5.065559728677e-01 5.064838088375e-01 5.063966470160e-01 5.062942990712e-01 5.061772375632e-01 5.060439207214e-01 5.058955258965e-01 5.057310137692e-01 5.055500777218e-01 5.053540830715e-01 5.051404658056e-01 5.049113980779e-01 5.046647208136e-01 5.044013722308e-01 5.041210057618e-01 5.038226686458e-01 5.035075466362e-01 5.031743210596e-01 5.028235410069e-01 5.024545606842e-01 5.020661755052e-01 5.016601806604e-01 5.012351055007e-01 5.007914662995e-01 5.003281063763e-01 4.998465820233e-01 4.993442026749e-01 4.988232104282e-01 4.982822875026e-01 4.977198117544e-01 4.971384680205e-01 4.965368434561e-01 4.959143365872e-01 4.952718526585e-01 4.946074137505e-01 4.939208194604e-01 4.932141203498e-01 4.924858804844e-01 4.917361499759e-01 4.909645795617e-01 4.901701428069e-01 4.893538632523e-01 4.885156401874e-01 4.876539711282e-01 4.867703480527e-01 4.858637446630e-01 4.849329462555e-01 4.839798851859e-01 4.830031627009e-01 4.820025263308e-01 4.809786216501e-01 4.799296979786e-01 4.788576971763e-01 4.777615902639e-01 4.766404645011e-01 4.754950349223e-01 4.743244685095e-01 4.731292066868e-01 4.719091802336e-01 4.706631929765e-01 4.693922148848e-01 4.680955438101e-01 4.667733234714e-01 4.654252501639e-01 4.640515029457e-01 4.626515295200e-01 4.612248901397e-01 4.597722090307e-01 4.582926615674e-01 4.567872674482e-01 4.552540116491e-01 4.536945617166e-01 4.521080236563e-01 4.504944320923e-01 4.488531731687e-01 4.471845845315e-01 4.454885647905e-01 4.437643458884e-01 4.420125595664e-01 4.402330017088e-01 4.384252152515e-01 4.365899442522e-01 4.347261192350e-01 4.328335061562e-01 4.309129827002e-01 4.289634006017e-01 4.269861580021e-01 4.249792838951e-01 4.229439966755e-01 4.208798321201e-01 4.187866389556e-01 4.166636655123e-01 4.145123706752e-01 4.123314655110e-01 4.101206388173e-01 4.078817477091e-01 4.056125802335e-01 4.033141914781e-01 4.009860273537e-01 3.986285690795e-01 3.962404177079e-01 3.938230924080e-01 3.913765977672e-01 3.888993978079e-01 3.863930020710e-01 3.838557986934e-01 3.812899444100e-01 3.786927206190e-01 3.760663411504e-01 3.734094763818e-01 3.707224729861e-01 3.680054836234e-01 3.652589557126e-01 3.624811123233e-01 3.596737888191e-01 3.568359792654e-01 3.539692304429e-01 3.510707573032e-01 3.481425616564e-01 3.451851797422e-01 3.421964859000e-01 3.391784108389e-01 3.361303724995e-01 3.330516758225e-01 3.299432545825e-01 3.268048045130e-01 3.236368413162e-01 3.204388895564e-01 3.172106372533e-01 3.139522116588e-01 3.106653398166e-01 3.073484825251e-01 3.040013586561e-01 3.006257934737e-01 2.972205235384e-01 2.937855063894e-01 2.903213016000e-01 2.868278816063e-01 2.833055138223e-01 2.797542797723e-01 2.761754886165e-01 2.725675150345e-01 2.689301467043e-01 2.652648667198e-01 2.615707206719e-01 2.578492702447e-01 2.540996195824e-01 2.503222046410e-01 2.465178411996e-01 2.426854054384e-01 2.388256485070e-01 2.349390730939e-01 2.310263304046e-01 2.270865072148e-01 2.231207156237e-01 2.191290805688e-01 2.151114211708e-01 2.110683805072e-01 2.069997624489e-01 2.029066593763e-01 1.987887796773e-01 1.946462764328e-01 1.904805738121e-01 1.862916641964e-01 1.820788743147e-01 1.778438849798e-01 1.735865227667e-01 1.693086544137e-01 1.650093539890e-01 1.606885281596e-01 1.563490758422e-01 1.519890775804e-01 1.476117400868e-01 1.432165564449e-01 1.388045020386e-01 1.343775048599e-01 1.299348371878e-01 1.254795352747e-01 1.210109171597e-01 1.165328731281e-01 1.120454398811e-01 1.075520891514e-01 1.030548415582e-01 9.855460050042e-02 9.405721210474e-02 8.956465795915e-02 8.508251307120e-02 8.061513432442e-02 7.617039397158e-02 7.175738624173e-02 6.738365214728e-02 6.306462132788e-02 5.881573704309e-02 5.466056135435e-02 5.062497667657e-02 4.674628338844e-02 4.307510782460e-02 3.967149346795e-02 3.661991853671e-02 3.402114825472e-02 3.199302509949e-02 3.065656783351e-02 3.011103975194e-02 3.040512711230e-02 3.152205353984e-02 3.338496026645e-02 3.588352052095e-02 3.889923604880e-02 4.232509981205e-02 4.607464463438e-02 5.007620106017e-02 5.427802145270e-02 5.863765493380e-02 6.312560601066e-02 6.771832264807e-02 7.239377493293e-02 7.714326210492e-02 8.195066171717e-02 8.680907052647e-02 9.171059847139e-02 9.664849882672e-02 1.016185262774e-01 1.066153407262e-01 1.116376619108e-01 1.166790236853e-01 1.217398927640e-01 1.268165626001e-01 1.319057970891e-01 1.370079662062e-01 1.421183260405e-01 1.472387256238e-01 1.523659747233e-01 1.574983734788e-01 1.626359824528e-01 1.677753608943e-01 1.729191316716e-01 1.780621225698e-01 1.832065990208e-01 1.883498094973e-01 1.934920037136e-01 1.986307789676e-01 2.037662893351e-01 2.088982748092e-01 2.140240456730e-01 2.191458142907e-01 2.242592028000e-01 2.293654219663e-01 2.344638834756e-01 2.395524366301e-01 2.446329049194e-01 2.497004886306e-01 2.547586087377e-01 2.598042297919e-01 2.648373628852e-01 2.698582576394e-01 2.748625546476e-01 2.798549926004e-01 2.848290992385e-01 2.897885624400e-01 2.947317638917e-01 2.996569191047e-01 3.045628325520e-01 3.094495752675e-01 3.143179957098e-01 3.191648543991e-01 3.239914644044e-01 3.287949372052e-01 3.335767699251e-01 3.383358388637e-01 3.430712633958e-01 3.477831478516e-01 3.524677733965e-01 3.571289298599e-01 3.617616373230e-01 3.663692432664e-01 3.709478961076e-01 3.754984100360e-01 3.800204843369e-01 3.845113776313e-01 3.889740206961e-01 3.934035863259e-01 3.978027607221e-01 4.021695483428e-01 4.065032782509e-01 4.108042245677e-01 4.150711300006e-01 4.193040592883e-01 4.234996320786e-01 4.276626810891e-01 4.317870136345e-01 4.358752927207e-01 4.399265673206e-01 4.439387670122e-01 4.479138213935e-01 4.518469798297e-01 4.557440180653e-01 4.595982199880e-01 4.634135110550e-01 4.671864423369e-01 4.709176463457e-01 4.746089278140e-01 4.782546673576e-01 4.818596989357e-01 4.854192818582e-01 4.889358453187e-01 4.924083392494e-01 4.958356517143e-01 4.992189228461e-01 5.025534851126e-01 5.058447019605e-01 5.090882206815e-01 5.122858146030e-01 5.154354416892e-01 5.185376702821e-01 5.215940755279e-01 5.245991401457e-01 5.275583248210e-01 5.304675598748e-01 5.333292058604e-01 5.361416885551e-01 5.389031931298e-01 5.416170379440e-01 5.442795198352e-01 5.468944997803e-01 5.494570963524e-01 5.519699694620e-01 5.544328490550e-01 5.568449527561e-01 5.592072761311e-01 5.615181274159e-01 5.637792729508e-01 5.659889835021e-01 5.681485892542e-01 5.702580982307e-01 5.723162928450e-01 5.743255977971e-01 5.762829559818e-01 5.781926090395e-01 5.800499471822e-01 5.818591277725e-01 5.836193697282e-01 5.853285958674e-01 5.869904201159e-01 5.886028834439e-01 5.901684975968e-01 5.916844001047e-01 5.931538923663e-01 5.945771445615e-01 5.959531958879e-01 5.972855188684e-01 5.985699526739e-01 5.998120899366e-01 6.010095712219e-01 6.021640448769e-01 6.032768207793e-01 6.043463138160e-01 6.053763118183e-01 6.063654157876e-01 6.073169677442e-01 6.082292818029e-01 6.091041889778e-01 6.099447346578e-01 6.107481222078e-01 6.115193835691e-01 6.122576876841e-01 6.129650926095e-01 6.136428097929e-01 6.142898508878e-01 6.149127723693e-01 6.155062730779e-01 6.160788048824e-01 6.166258084681e-01 6.171520598599e-01 6.176587611965e-01 6.181479098205e-01 6.186209842313e-01 6.190774836957e-01 6.195225115239e-01 6.199564598451e-01 6.203813760013e-01 6.208003412440e-01 6.212125208654e-01 6.216230769410e-01 6.220321008232e-01 6.224423888394e-01 6.228558042901e-01 6.232758058232e-01 6.237026000126e-01 6.241391261333e-01 6.245890425344e-01 6.250533961889e-01 6.255351961331e-01 6.260365429459e-01 6.265595514374e-01 6.271071637665e-01 6.276818816422e-01 6.282863882539e-01 6.289225163605e-01 6.295938181894e-01 6.303011805312e-01 6.310496923853e-01 6.318392308793e-01 6.326740500921e-01 6.335555896462e-01 6.344880660935e-01 6.354710008891e-01 6.365086687335e-01 6.376050414503e-01 6.387588582459e-01 6.399757846891e-01 6.412547373386e-01 6.426014082175e-01 6.440166987117e-01 6.455006128233e-01 6.470593876238e-01 6.486887714482e-01 6.503986184999e-01 6.521812579643e-01 6.540467220091e-01 6.559907710537e-01 6.580162458085e-01 6.601278032335e-01 6.623188555107e-01 6.646004431953e-01 6.669632515703e-01 6.694152566905e-01 6.719528276416e-01 6.745781623382e-01 6.772934384118e-01 6.800912786481e-01 6.829822742973e-01 6.859549509111e-01 6.890174085484e-01 6.921654456804e-01 6.953945463169e-01 6.987136458510e-01 7.021081325393e-01 7.055898920561e-01 7.091469204985e-01 7.127831694802e-01 7.164965763153e-01 7.202790765148e-01 7.241399679912e-01 7.280613480985e-01 7.320554677820e-01 7.361095493238e-01 7.402236831479e-01 7.443974402037e-01 7.486194377931e-01 7.528987371499e-01 7.572178769164e-01 7.615833896783e-01 7.659862736844e-01 7.704225541713e-01 7.748922725364e-01 7.793833306067e-01 7.838998743261e-01 7.884288573298e-01 7.929720149341e-01 7.975217929375e-01 8.020718875657e-01 8.066213272345e-01 8.111585115462e-01 8.156841728247e-01 8.201880615782e-01 8.246674942981e-01 8.291168374293e-01 8.335270551223e-01 8.378971622971e-01 8.422167713094e-01 8.464836060083e-01 8.506881923120e-01 8.548270178604e-01 8.588935465089e-01 8.628790681379e-01 8.667819450450e-01 8.705925240209e-01 8.743047029235e-01 8.779141222002e-01 8.814142615472e-01 8.847964992161e-01 8.880575742317e-01 8.911889266580e-01 8.941868190715e-01 8.970431186510e-01 8.997530225198e-01 9.023108744705e-01 9.047096429249e-01 9.069454748455e-01 9.090121840624e-01 9.109036266841e-01 9.126161680972e-01 9.141414392412e-01 9.154789541228e-01 9.166211678101e-01 9.175639536807e-01 9.183036885105e-01 9.188354981645e-01 9.191583163848e-01 9.192635292658e-01 9.191538136517e-01 9.188227264231e-01 9.182669809610e-01 9.174896130532e-01 9.164818116430e-01 9.152493087962e-01 9.137866687479e-01 9.120937197245e-01 9.101762648345e-01 9.080235232004e-01 9.056499149847e-01 9.030466232529e-01 9.002214617425e-01 8.971780812600e-01 8.939138348321e-01 8.904441579224e-01 8.867605865711e-01 8.828798267001e-01 8.788040991721e-01 8.745399901109e-01 8.701007409472e-01 8.654893902703e-01 8.607211610457e-01 8.558047281078e-01 8.507530170443e-01 8.455808026201e-01 8.402993758436e-01 8.349281497403e-01 8.294795216879e-01 8.239757535673e-01 8.184319109503e-01 8.128718981369e-01 8.073134615084e-01 8.017806901853e-01 7.962973856855e-01 7.908862750296e-01 7.855770416884e-01 7.803899560968e-01 7.753592035807e-01 7.705071728193e-01 7.658649386581e-01 7.614631326385e-01 7.573260188502e-01 7.534900822433e-01 7.499761564645e-01 7.468199067246e-01 7.440467456902e-01 7.416810136782e-01 7.397544760545e-01 7.382833552793e-01 7.372978667299e-01 7.368128588171e-01 7.368492175403e-01 7.374199915469e-01 7.385361760504e-01 7.402106358986e-01 7.424446479686e-01 7.452442181041e-01 7.486064533430e-01 7.525262084481e-01 7.569960669125e-01 7.620047244740e-01 7.675377863484e-01 7.735764124928e-01 7.800998658397e-01 7.870859708467e-01 7.945068424027e-01 8.023352558334e-01 8.105418125598e-01 8.190917033241e-01 8.279547653442e-01 8.370926214302e-01 8.464721033136e-01 8.560549405042e-01 8.658040391259e-01 8.756838386514e-01 8.856537907965e-01 8.956795747045e-01 9.057198449108e-01 9.157422087773e-01 9.257063367641e-01 9.355765527741e-01 9.453207881270e-01 9.548991299742e-01 9.642857223196e-01 9.734410347092e-01 9.823377420921e-01 9.909460332401e-01 9.992325778131e-01 1.007178904205e+00 1.014750128602e+00 1.021927671959e+00 1.028687023468e+00 1.035006095740e+00 1.040869332644e+00 1.046254577664e+00 1.051150721429e+00 1.055542611041e+00 1.059418692174e+00 1.062769476183e+00 1.065589056422e+00 1.067870702214e+00 1.069614348065e+00 1.070818824608e+00 1.071483418931e+00 1.071619443477e+00 1.071225813067e+00 1.070318104941e+00 1.068908578348e+00 1.067008519398e+00 1.064639543859e+00 1.061818889557e+00 1.058573145849e+00 1.054924118576e+00 1.050904103429e+00 1.046541800833e+00 1.041869260221e+00 1.036928517484e+00 1.031750035840e+00 1.026383298465e+00 1.020862197054e+00 1.015238271798e+00 1.009557189127e+00 1.003863111607e+00 9.982117585134e-01 9.926481970830e-01 9.872254619332e-01 9.819964920273e-01 9.770071977422e-01 9.723136596674e-01 9.679619734460e-01 9.639980003701e-01 9.604709568118e-01 9.574200904046e-01 9.548851073222e-01 9.529040389066e-01 9.515047883663e-01 9.507166731836e-01 9.505599702152e-01 9.510524667596e-01 9.522038527192e-01 9.540191448148e-01 9.565029883273e-01 9.596400444946e-01 9.634287369004e-01 9.678450121415e-01 9.728678467653e-01 9.784759209453e-01 9.846278444855e-01 9.912967648469e-01 9.984373009277e-01 1.006007760880e+00 1.013966901928e+00 1.022259882753e+00 1.030841578690e+00 1.039658052773e+00 1.048656769228e+00 1.057784255435e+00 1.066986788462e+00 1.076208147485e+00 1.085395596332e+00 1.094491985785e+00 1.103446341155e+00 1.112205025154e+00 1.120713604458e+00 1.128925699476e+00 1.136785008137e+00 1.144251187444e+00 1.151274462212e+00 1.157810887568e+00 1.163822881104e+00 1.169267668605e+00 1.174115117338e+00 1.178329167729e+00 1.181888555634e+00 1.184764154826e+00 1.186940615770e+00 1.188408460335e+00 1.189151883013e+00 1.189180719265e+00 1.188491234922e+00 1.187103160035e+00 1.185033676124e+00 1.182309571836e+00 1.178975140546e+00 1.175065617907e+00 1.170644097234e+00 1.165769135889e+00 1.160512159303e+00 1.154956749519e+00 1.149188791981e+00 1.143308059588e+00 1.137411288039e+00 1.131610046614e+00 1.126015491523e+00 1.120737295075e+00 1.115890868590e+00 1.111585476108e+00 1.107925063747e+00 1.105007174999e+00 1.102920969255e+00 1.101734092746e+00 1.101512293680e+00 1.102293162282e+00 1.104100630661e+00 1.106939013214e+00 1.110791774112e+00 1.115624877531e+00 1.121382712144e+00 1.127999073960e+00 1.135386599925e+00 1.143452738638e+00 1.152093828397e+00 1.161197461395e+00 1.170659424066e+00 1.180362902364e+00 1.190210488394e+00 1.200102037699e+00 1.209949068630e+00 1.219681280575e+00 1.229234974524e+00 1.238566441859e+00 1.247643553437e+00 1.256460308998e+00 1.265009579720e+00 1.273315807292e+00 1.281412327949e+00 1.289330367777e+00 1.297135311058e+00 1.304870588323e+00 1.312602044613e+00 1.320384803590e+00 1.328264960137e+00 1.336294549792e+00 1.344489635173e+00 1.352874077680e+00 1.361436628030e+00 1.370152255993e+00 1.378978754610e+00 1.387840732830e+00 1.396660131991e+00 1.405321641323e+00 1.413715109833e+00 1.421701853094e+00 1.429143467108e+00 1.435906173280e+00 1.441841576224e+00 1.446831500384e+00 1.450750203991e+00 1.453503551704e+00 1.455017237957e+00 1.455234865647e+00 1.454143780954e+00 1.451745341053e+00 1.448088904960e+00 1.443245532919e+00 1.437322498534e+00 1.430456628697e+00 1.422800960264e+00 1.414543141785e+00 1.405869820878e+00 1.396982794488e+00 1.388082192919e+00 1.379352857500e+00 1.370970331975e+00 1.363074494036e+00 1.355779949539e+00 1.349162675016e+00 1.343252245117e+00 1.338044268385e+00 1.333487267105e+00 1.329494647317e+00 1.325950107513e+00 1.322707814519e+00 1.319610726483e+00 1.316489937426e+00 1.313175641951e+00 1.309514219825e+00 1.305349510825e+00 1.300565558692e+00 1.295051982653e+00 1.288734359023e+00 1.281567784529e+00 1.273518282844e+00 1.264603177675e+00 1.254839985480e+00 1.244283498732e+00 1.233013234687e+00 1.221109073816e+00 1.208701075994e+00 1.195904653927e+00 1.182880388535e+00 1.169796064563e+00 1.156828696309e+00 1.144196486398e+00 1.132091536845e+00 1.120751028330e+00 1.110379599986e+00 1.101179533793e+00 1.093338830632e+00 1.086969737779e+00 1.082178989895e+00 1.078954632484e+00 1.077245003113e+00 1.076915252862e+00 1.077725327864e+00 1.079426593570e+00 1.081662540781e+00 1.084098934791e+00 1.086383591707e+00 1.088176300817e+00 1.089233179665e+00 1.089334524039e+00 1.088402489652e+00 1.086438695935e+00 1.083557718388e+00 1.080007179480e+00 1.076083654557e+00 1.072195094950e+00 1.068747035252e+00 1.066150140112e+00 1.064763316604e+00 1.064826093516e+00 1.066463491960e+00 1.069613275394e+00 1.074071987076e+00 1.079454249276e+00 1.085263189320e+00 1.090912614005e+00 1.095763111453e+00 1.099224852818e+00 1.100730628975e+00 1.099854612537e+00 1.096298250086e+00 1.089927022797e+00 1.080807663590e+00 1.069161524642e+00 1.055409351661e+00 1.040075959586e+00 1.023811008302e+00 1.010111239394e+00 9.953039529642e-01 9.803894245906e-01 9.665406404175e-01 9.547043795506e-01 9.452859254391e-01 9.379814676109e-01 9.318905301237e-01 9.258918660418e-01 9.190730167225e-01 9.110370930652e-01 9.020588143234e-01 8.929835872702e-01 8.848641004309e-01 8.785676964890e-01 8.744774627552e-01 8.723298363607e-01 8.713647098342e-01 8.706964575202e-01 8.696557210114e-01 8.680152198028e-01 8.660396265676e-01 8.642930770274e-01 8.632840604215e-01 8.631872624945e-01 8.637021858701e-01 8.641184692881e-01 8.636151634758e-01 8.616509289893e-01 8.582074971376e-01 8.538574800155e-01 8.494724140393e-01 8.472050499989e-01 8.306826716298e-01 7.816483745467e-01 7.203487469493e-01 6.793455704223e-01 6.866499548201e-01 7.414685253551e-01 8.146771756853e-01 8.724600814336e-01 8.918007539476e-01 8.645291809255e-01 7.987534096828e-01 7.207562727768e-01 6.732728536874e-01 6.941103233460e-01 7.794534916260e-01 8.889569667031e-01 9.811586181745e-01 1.029261065769e+00 1.022213798703e+00 9.639548923232e-01 8.736112843951e-01 7.852699908625e-01 7.405524577211e-01 7.628405961261e-01 8.346697073230e-01 9.158664151040e-01 9.724141320812e-01 9.862966382551e-01 9.554807134168e-01 8.930178148219e-01 8.257387259192e-01 7.881254348822e-01 8.040055999846e-01 8.669299484247e-01 9.465178565523e-01 1.010355282142e+00 1.036264888714e+00 1.014839092486e+00 9.497555122059e-01 8.585895404989e-01 7.737068893255e-01 7.362922859639e-01 7.708321812526e-01 8.609277225358e-01 9.660940139628e-01 1.049948502605e+00 1.089423616127e+00 1.074769679314e+00 1.009075239205e+00 9.090014136216e-01 8.065613750591e-01 7.462062169092e-01 7.621482307775e-01 8.454723671773e-01 9.540661298534e-01 1.047172449460e+00 1.098930720572e+00 1.098344793627e+00 1.047601128839e+00 9.614921608536e-01 8.670814441744e-01 8.000490195481e-01 7.897362973933e-01 8.365240815401e-01 9.120040171992e-01 9.824381668975e-01 1.024473988199e+00 1.028061347072e+00 9.954213739756e-01 9.396952734148e-01 8.826423326519e-01 8.488188620627e-01 8.539188626599e-01 8.946050127652e-01 9.518556324789e-01 1.003708692991e+00 1.034521090491e+00 1.037938771619e+00 1.016819671690e+00 9.815288328329e-01 9.468054296360e-01
 5.866094254633e-01 5.865963722488e-01 5.865497097874e-01 5.864076385738e-01 5.861600909905e-01 5.858650690822e-01 5.856094593274e-01 5.854489521833e-01 5.853778932725e-01 5.853374807335e-01 5.852502585824e-01 5.850645281492e-01 5.847840351944e-01 5.844695736781e-01 5.842005748841e-01 5.840246879045e-01 5.839245511198e-01 5.838356762710e-01 5.836896499267e-01 5.834542219666e-01 5.831467479429e-01 5.828147816992e-01 5.825157719113e-01 5.822797133853e-01 5.821040153376e-01 5.819546866570e-01 5.817826816027e-01 5.815444108711e-01 5.812234012939e-01 5.808484425143e-01 5.804820740758e-01 5.801945169152e-01 5.800153283458e-01 5.799085917768e-01 5.797864900593e-01 5.795618006504e-01 5.792086413416e-01 5.787875840122e-01 5.784156099312e-01 5.781912106152e-01 5.781241906325e-01 5.781140600108e-01 5.780172083560e-01 5.777436591885e-01 5.773280384943e-01 5.769086821606e-01 5.766280196155e-01 5.765264036033e-01 5.765139875830e-01 5.764439624549e-01 5.762125777575e-01 5.758312439784e-01 5.754021626204e-01 5.750366037769e-01 5.747855478497e-01 5.746153814572e-01 5.744547669744e-01 5.742368570902e-01 5.739299286691e-01 5.735376302813e-01 5.730954226529e-01 5.726675980416e-01 5.723151995617e-01 5.720657454202e-01 5.718848701316e-01 5.716841916650e-01 5.713750442037e-01 5.709335709234e-01 5.704321686466e-01 5.699905833589e-01 5.696906990196e-01 5.695161009277e-01 5.693673686726e-01 5.691323026008e-01 5.687595153713e-01 5.682907824095e-01 5.678186724895e-01 5.674284413411e-01 5.671422745807e-01 5.669196878804e-01 5.666943590716e-01 5.664010197239e-01 5.660051960494e-01 5.655211173138e-01 5.650080404030e-01 5.645463761157e-01 5.641957406039e-01 5.639532179656e-01 5.637396503670e-01 5.634417399759e-01 5.629920552160e-01 5.624280532323e-01 5.618725944208e-01 5.614470601501e-01 5.611839738235e-01 5.609981559384e-01 5.607539855940e-01 5.603612318137e-01 5.598357940434e-01 5.592783545643e-01 5.587946324196e-01 5.584227866031e-01 5.581291211503e-01 5.578393625710e-01 5.574918239275e-01 5.570594186816e-01 5.565537404458e-01 5.560138918599e-01 5.554936604664e-01 5.550456509794e-01 5.546896965887e-01 5.543929061425e-01 5.540760681725e-01 5.536595533835e-01 5.531190213377e-01 5.525096894377e-01 5.519386147062e-01 5.514958389251e-01 5.511883980133e-01 5.509288549573e-01 5.505910648022e-01 5.500955113782e-01 5.494622454146e-01 5.488027332026e-01 5.482488439429e-01 5.478648656797e-01 5.475966499587e-01 5.473107747354e-01 5.468866889066e-01 5.462922298371e-01 5.456084073761e-01 5.449760076600e-01 5.444964220803e-01 5.441664485875e-01 5.438830989131e-01 5.435176842569e-01 5.429979857285e-01 5.423524971643e-01 5.416912656182e-01 5.411297360267e-01 5.407108365811e-01 5.403830291397e-01 5.400373798266e-01 5.395807917125e-01 5.389965231377e-01 5.383523509748e-01 5.377467937269e-01 5.372420430056e-01 5.368283345065e-01 5.364385866565e-01 5.359968442601e-01 5.354637644974e-01 5.348628942853e-01 5.342521670684e-01 5.336859673017e-01 5.331830969475e-01 5.327232080188e-01 5.322593975901e-01 5.317545005879e-01 5.312007091657e-01 5.306150225602e-01 5.300308305868e-01 5.294749135562e-01 5.289526613487e-01 5.284511301690e-01 5.279465006411e-01 5.274202252989e-01 5.268681751189e-01 5.262965400646e-01 5.257233455993e-01 5.251655085820e-01 5.246289220250e-01 5.241054747033e-01 5.235823244665e-01 5.230463818228e-01 5.224898701768e-01 5.219204479676e-01 5.213510711221e-01 5.207915618194e-01 5.202448937773e-01 5.197044768679e-01 5.191609229760e-01 5.186063552923e-01 5.180412555100e-01 5.174722943794e-01 5.169049294875e-01 5.163395742475e-01 5.157769390341e-01 5.152125484126e-01 5.146463069033e-01 5.140807678489e-01 5.135160493479e-01 5.129500316425e-01 5.123781681968e-01 5.118029327516e-01 5.112270285501e-01 5.106567361409e-01 5.100942053588e-01 5.095354859201e-01 5.089721901729e-01 5.084029255840e-01 5.078304063506e-01 5.072606316993e-01 5.066965978481e-01 5.061362617020e-01 5.055749584547e-01 5.050078026137e-01 5.044371999689e-01 5.038681661967e-01 5.033024153616e-01 5.027401977164e-01 5.021774105278e-01 5.016097936157e-01 5.010383720575e-01 5.004667414943e-01 4.998987302692e-01 4.993329208996e-01 4.987689072753e-01 4.982049034992e-01 4.976390934192e-01 4.970746758535e-01 4.965114398081e-01 4.959484979700e-01 4.953863020436e-01 4.948257237046e-01 4.942677311388e-01 4.937133612566e-01 4.931604071569e-01 4.926072828421e-01 4.920501865886e-01 4.914934838086e-01 4.909397284807e-01 4.903900724872e-01 4.898437465876e-01 4.892987617948e-01 4.887515077106e-01 4.882028606348e-01 4.876566659236e-01 4.871121282316e-01 4.865714334547e-01 4.860335142815e-01 4.854974007141e-01 4.849616620302e-01 4.844299862237e-01 4.838982661284e-01 4.833672344754e-01 4.828383601820e-01 4.823132414710e-01 4.817915643248e-01 4.812734572273e-01 4.807565911210e-01 4.802386884638e-01 4.797216659142e-01 4.792081689393e-01 4.786978880279e-01 4.781937913738e-01 4.776920515590e-01 4.771886893382e-01 4.766865407284e-01 4.761880473504e-01 4.756938499532e-01 4.752047642757e-01 4.747206749414e-01 4.742380462909e-01 4.737559816751e-01 4.732780779264e-01 4.728035703103e-01 4.723338786878e-01 4.718684449551e-01 4.714083181632e-01 4.709495841045e-01 4.704943754478e-01 4.700432260167e-01 4.695951232762e-01 4.691529052687e-01 4.687149105945e-01 4.682806775165e-01 4.678494712329e-01 4.674217378748e-01 4.669990814579e-01 4.665813139771e-01 4.661705303147e-01 4.657622047392e-01 4.653559312069e-01 4.649537702689e-01 4.645547631235e-01 4.641623167507e-01 4.637781556255e-01 4.633978348410e-01 4.630205996118e-01 4.626435942880e-01 4.622698035955e-01 4.619006214598e-01 4.615412751238e-01 4.611893903496e-01 4.608414636973e-01 4.604959814316e-01 4.601514096430e-01 4.598105631399e-01 4.594781410343e-01 4.591561269482e-01 4.588408324039e-01 4.585303028703e-01 4.582210003061e-01 4.579154788849e-01 4.576165801609e-01 4.573276058328e-01 4.570471892671e-01 4.567731882366e-01 4.565030295342e-01 4.562361101759e-01 4.559759553363e-01 4.557231411700e-01 4.554779990423e-01 4.552412681973e-01 4.550096579888e-01 4.547817988487e-01 4.545605625431e-01 4.543455460295e-01 4.541378594236e-01 4.539365363884e-01 4.537429028313e-01 4.535546637100e-01 4.533720459389e-01 4.531953251943e-01 4.530259326357e-01 4.528640709341e-01 4.527086396731e-01 4.525595182509e-01 4.524146638476e-01 4.522780446246e-01 4.521489442680e-01 4.520267285455e-01 4.519124126173e-01 4.518033768116e-01 4.517011497461e-01 4.516051927521e-01 4.515179717173e-01 4.514373796308e-01 4.513660167865e-01 4.512998451744e-01 4.512408359743e-01 4.511896537919e-01 4.511450660546e-01 4.511090167840e-01 4.510798692347e-01 4.510569137417e-01 4.510414640327e-01 4.510335450828e-01 4.510324735008e-01 4.510390160445e-01 4.510523031521e-01 4.510719860086e-01 4.510986455228e-01 4.511344267214e-01 4.511773034081e-01 4.512271022893e-01 4.512829931458e-01 4.513466313576e-01 4.514169264483e-01 4.514968002624e-01 4.515847720197e-01 4.516799178865e-01 4.517798001951e-01 4.518871858198e-01 4.520028792632e-01 4.521258248974e-01 4.522574175088e-01 4.523953137574e-01 4.525397314806e-01 4.526898381460e-01 4.528475069024e-01 4.530131163996e-01 4.531857751886e-01 4.533654155634e-01 4.535515375909e-01 4.537440357553e-01 4.539438547769e-01 4.541499581433e-01 4.543636469630e-01 4.545840731359e-01 4.548114418869e-01 4.550462785575e-01 4.552859200078e-01 4.555327951359e-01 4.557860469373e-01 4.560457436952e-01 4.563118701500e-01 4.565849458993e-01 4.568639579115e-01 4.571491661029e-01 4.574410991442e-01 4.577384830050e-01 4.580427015993e-01 4.583533015087e-01 4.586691139913e-01 4.589911564738e-01 4.593188852422e-01 4.596523106458e-01 4.599921715490e-01 4.603367208247e-01 4.606869505399e-01 4.610430735564e-01 4.614046049004e-01 4.617714044885e-01 4.621434269337e-01 4.625207065952e-01 4.629022199218e-01 4.632893700560e-01 4.636807071913e-01 4.640773922872e-01 4.644791135542e-01 4.648847166994e-01 4.652940940187e-01 4.657082885323e-01 4.661269917931e-01 4.665505607157e-01 4.669776418203e-01 4.674086624249e-01 4.678430121340e-01 4.682814481824e-01 4.687235830255e-01 4.691699900405e-01 4.696189735063e-01 4.700718011943e-01 4.705269041607e-01 4.709855614140e-01 4.714466276728e-01 4.719112849871e-01 4.723789893005e-01 4.728479466165e-01 4.733205809938e-01 4.737948668828e-01 4.742707795346e-01 4.747499991163e-01 4.752301705394e-01 4.757123072329e-01 4.761961697476e-01 4.766811456842e-01 4.771683357726e-01 4.776553135419e-01 4.781441866362e-01 4.786345684012e-01 4.791251498048e-01 4.796161846737e-01 4.801079917568e-01 4.805998080124e-01 4.810920255663e-01 4.815845757868e-01 4.820768075964e-01 4.825691394655e-01 4.830602227090e-01 4.835512701192e-01 4.840413652470e-01 4.845306805394e-01 4.850190420526e-01 4.855069726374e-01 4.859923581137e-01 4.864770805644e-01 4.869600465941e-01 4.874410875355e-01 4.879199026330e-01 4.883964040148e-01 4.888715110333e-01 4.893437146287e-01 4.898125925621e-01 4.902794875685e-01 4.907427790912e-01 4.912034923908e-01 4.916603198292e-01 4.921142444762e-01 4.925635260401e-01 4.930100218368e-01 4.934517920086e-01 4.938898605730e-01 4.943232595037e-01 4.947520823374e-01 4.951767838477e-01 4.955956267673e-01 4.960097462607e-01 4.964185844978e-01 4.968222002984e-01 4.972203714724e-01 4.976129607359e-01 4.979985261820e-01 4.983782626276e-01 4.987522183276e-01 4.991192444957e-01 4.994795191313e-01 4.998325839980e-01 5.001793859351e-01 5.005186341471e-01 5.008499711015e-01 5.011745199143e-01 5.014910185674e-01 5.017997113094e-01 5.020994864997e-01 5.023909557004e-01 5.026742605253e-01 5.029487498523e-01 5.032139912308e-01 5.034702035715e-01 5.037176064305e-01 5.039552593318e-01 5.041831830568e-01 5.044014366735e-01 5.046090024407e-01 5.048074372973e-01 5.049941631590e-01 5.051701220940e-01 5.053369113042e-01 5.054906737754e-01 5.056350381850e-01 5.057666336088e-01 5.058868637950e-01 5.059962323779e-01 5.060921365478e-01 5.061777686771e-01 5.062489207094e-01 5.063081534452e-01 5.063556462353e-01 5.063889377109e-01 5.064098810538e-01 5.064178467753e-01 5.064114754274e-01 5.063919457290e-01 5.063580196745e-01 5.063107311125e-01 5.062489114448e-01 5.061727965395e-01 5.060810352307e-01 5.059749399176e-01 5.058537904324e-01 5.057175918379e-01 5.055658442101e-01 5.053985864724e-01 5.052155162069e-01 5.050164320695e-01 5.048008499494e-01 5.045686268977e-01 5.043202290623e-01 5.040546286979e-01 5.037730522859e-01 5.034739991518e-01 5.031573667591e-01 5.028233887182e-01 5.024714798972e-01 5.021013976747e-01 5.017143203700e-01 5.013073486355e-01 5.008835124730e-01 5.004401926301e-01 4.999788965984e-01 4.994980179990e-01 4.989976778648e-01 4.984781209717e-01 4.979393697115e-01 4.973806117889e-01 4.968021079151e-01 4.962039471957e-01 4.955851642042e-01 4.949449431719e-01 4.942853278429e-01 4.936046428997e-01 4.929024043188e-01 4.921801570045e-01 4.914355539476e-01 4.906697373614e-01 4.898822864553e-01 4.890732061402e-01 4.882422380426e-01 4.873893009782e-01 4.865132375390e-01 4.856155482532e-01 4.846944051331e-01 4.837505820636e-01 4.827841743945e-01 4.817938784113e-01 4.807804966156e-01 4.797444976360e-01 4.786839626245e-01 4.776000474034e-01 4.764916367748e-01 4.753591156973e-01 4.742034378560e-01 4.730224175863e-01 4.718174723531e-01 4.705870614138e-01 4.693316415894e-01 4.680515454570e-01 4.667455044059e-01 4.654158995633e-01 4.640600535449e-01 4.626790545545e-01 4.612710399173e-01 4.598380571197e-01 4.583790962477e-01 4.568942754780e-01 4.553824345727e-01 4.538447438424e-01 4.522809641633e-01 4.506903396209e-01 4.490722487036e-01 4.474283338062e-01 4.457569265402e-01 4.440589472741e-01 4.423335318352e-01 4.405800229633e-01 4.388003821121e-01 4.369918324814e-01 4.351571832938e-01 4.332942577901e-01 4.314040052976e-01 4.294850200100e-01 4.275384537725e-01 4.255633312644e-01 4.235608953518e-01 4.215296837572e-01 4.194704617015e-01 4.173827563853e-01 4.152659650276e-01 4.131210756792e-01 4.109475353991e-01 4.087454016785e-01 4.065140077876e-01 4.042544615447e-01 4.019654498321e-01 3.996478404184e-01 3.973012749977e-01 3.949252692553e-01 3.925208723675e-01 3.900863131365e-01 3.876236125088e-01 3.851315363684e-01 3.826100053980e-01 3.800593423890e-01 3.774788985102e-01 3.748694622050e-01 3.722305662640e-01 3.695623646356e-01 3.668652599157e-01 3.641383129987e-01 3.613816264307e-01 3.585959238287e-01 3.557811933215e-01 3.529365111731e-01 3.500633152194e-01 3.471598234124e-01 3.442275561261e-01 3.412657584768e-01 3.382747009179e-01 3.352543627646e-01 3.322048318228e-01 3.291265037516e-01 3.260181607659e-01 3.228816925320e-01 3.197155091264e-01 3.165212197351e-01 3.132968827619e-01 3.100447637748e-01 3.067634971926e-01 3.034531522049e-01 3.001153698169e-01 2.967479347716e-01 2.933528094460e-01 2.899289699805e-01 2.864760145398e-01 2.829962642453e-01 2.794890749673e-01 2.759530998931e-01 2.723898589978e-01 2.687986549786e-01 2.651802725705e-01 2.615350191342e-01 2.578618799599e-01 2.541625228277e-01 2.504359312561e-01 2.466833882564e-01 2.429042771747e-01 2.390990737710e-01 2.352679213786e-01 2.314110436053e-01 2.275285652452e-01 2.236214844488e-01 2.196890194574e-01 2.157321555518e-01 2.117511112294e-01 2.077456187764e-01 2.037161543080e-01 1.996638706588e-01 1.955890944783e-01 1.914908740606e-01 1.873708902936e-01 1.832293408907e-01 1.790669046379e-01 1.748825573966e-01 1.706787928980e-01 1.664557031262e-01 1.622121754016e-01 1.579519715016e-01 1.536729124494e-01 1.493773901681e-01 1.450664895556e-01 1.407394853701e-01 1.364000513049e-01 1.320465135690e-01 1.276826215994e-01 1.233080382655e-01 1.189241176246e-01 1.145354206801e-01 1.101408492069e-01 1.057454333799e-01 1.013502268829e-01 9.695925407286e-02 9.257555666816e-02 8.820548885322e-02 8.385305711307e-02 7.952462825458e-02 7.523041944647e-02 7.097744594363e-02 6.677965917467e-02 6.265235285316e-02 5.861451090545e-02 5.468969623133e-02 5.091058868031e-02 4.731624116943e-02 4.395852939515e-02 4.089861988547e-02 3.821756619603e-02 3.600345573781e-02 3.435476849210e-02 3.336033959336e-02 3.308488303268e-02 3.355211061431e-02 3.473616687693e-02 3.657375703644e-02 3.897642516764e-02 4.184855601960e-02 4.510649094966e-02 4.867297612791e-02 5.248984494477e-02 5.650604165514e-02 6.068570124873e-02 6.499874898627e-02 6.941949508501e-02 7.393199010830e-02 7.852021610663e-02 8.317244751060e-02 8.787891361079e-02 9.263079170698e-02 9.742418981423e-02 1.022508381588e-01 1.071080345154e-01 1.119898773188e-01 1.168949224414e-01 1.218200664204e-01 1.267610671723e-01 1.317176137022e-01 1.366844516853e-01 1.416640657490e-01 1.466520258332e-01 1.516475011795e-01 1.566490059958e-01 1.616543051245e-01 1.666636119578e-01 1.716746307861e-01 1.766871046911e-01 1.816989462161e-01 1.867100091931e-01 1.917199319545e-01 1.967258078432e-01 2.017290181486e-01 2.067272221026e-01 2.117201954678e-01 2.167063392471e-01 2.216862930731e-01 2.266584268218e-01 2.316199962095e-01 2.365740052957e-01 2.415164781487e-01 2.464487851333e-01 2.513696277994e-01 2.562766064381e-01 2.611719820743e-01 2.660522721508e-01 2.709193480931e-01 2.757691061520e-01 2.806040736865e-01 2.854229027871e-01 2.902232623596e-01 2.950067928075e-01 2.997699155771e-01 3.045148962190e-01 3.092389343525e-01 3.139425375037e-01 3.186246009234e-01 3.232841353441e-01 3.279215231924e-01 3.325342121745e-01 3.371251571060e-01 3.416881151291e-01 3.462277949433e-01 3.507403453609e-01 3.552263393335e-01 3.596855537126e-01 3.641151128484e-01 3.685184072283e-01 3.728908119515e-01 3.772338837630e-01 3.815462040062e-01 3.858275387475e-01 3.900773921164e-01 3.942933614507e-01 3.984785777296e-01 4.026284353745e-01 4.067457550836e-01 4.108274710795e-01 4.148741133416e-01 4.188845672266e-01 4.228581380611e-01 4.267972002830e-01 4.306960109334e-01 4.345593662857e-01 4.383830453309e-01 4.421678040013e-01 4.459132532256e-01 4.496184141538e-01 4.532842779077e-01 4.569067501296e-01 4.604900274029e-01 4.640294990985e-01 4.675278379121e-01 4.709836804225e-01 4.743943083361e-01 4.777647803351e-01 4.810879909508e-01 4.843690004569e-01 4.876041175444e-01 4.907946466737e-01 4.939402925796e-01 4.970386576823e-01 5.000925944615e-01 5.030984033483e-01 5.060591819561e-01 5.089714056504e-01 5.118374065548e-01 5.146559765760e-01 5.174244410784e-01 5.201477722270e-01 5.228203854625e-01 5.254477651537e-01 5.280240875836e-01 5.305521681181e-01 5.330323262895e-01 5.354625626736e-01 5.378456006952e-01 5.401771763716e-01 5.424618174654e-01 5.446964450745e-01 5.468818062285e-01 5.490173595736e-01 5.511039735154e-01 5.531426664881e-01 5.551302304901e-01 5.570717858489e-01 5.589620782677e-01 5.608055951906e-01 5.626006417232e-01 5.643472008219e-01 5.660472193018e-01 5.676978150995e-01 5.693033279526e-01 5.708597643653e-01 5.723707064715e-01 5.738364515022e-01 5.752552813523e-01 5.766298157455e-01 5.779588418311e-01 5.792450297087e-01 5.804871095226e-01 5.816859895731e-01 5.828443649970e-01 5.839592465619e-01 5.850349311132e-01 5.860704988381e-01 5.870674469728e-01 5.880255213885e-01 5.889464446564e-01 5.898326340921e-01 5.906814002621e-01 5.914975505126e-01 5.922795704078e-01 5.930301449705e-01 5.937496347098e-01 5.944393714813e-01 5.951023628635e-01 5.957364501499e-01 5.963459912116e-01 5.969308089922e-01 5.974945216315e-01 5.980352515486e-01 5.985565482116e-01 5.990616461960e-01 5.995484351100e-01 6.000212745557e-01 6.004810909777e-01 6.009303055617e-01 6.013693605103e-01 6.018000937467e-01 6.022274419162e-01 6.026493786967e-01 6.030704736173e-01 6.034917073928e-01 6.039154608962e-01 6.043439594175e-01 6.047790907981e-01 6.052242560207e-01 6.056798195719e-01 6.061492268163e-01 6.066334809561e-01 6.071373988777e-01 6.076606042356e-01 6.082068010219e-01 6.087780354963e-01 6.093766106494e-01 6.100046802729e-01 6.106661654928e-01 6.113623766552e-01 6.120940591907e-01 6.128674486615e-01 6.136825276949e-01 6.145424620281e-01 6.154487664971e-01 6.164043057005e-01 6.174124062709e-01 6.184724021787e-01 6.195913360021e-01 6.207659638936e-01 6.220036455852e-01 6.233031301592e-01 6.246667002175e-01 6.261000105902e-01 6.275969691723e-01 6.291705070497e-01 6.308126877124e-01 6.325308650201e-01 6.343242291391e-01 6.361939443841e-01 6.381452756191e-01 6.401719101229e-01 6.422844138878e-01 6.444746480949e-01 6.467506721636e-01 6.491097201695e-01 6.515514315995e-01 6.540812660780e-01 6.566906695095e-01 6.593910167770e-01 6.621716893960e-01 6.650398639310e-01 6.679930855210e-01 6.710274118502e-01 6.741496885491e-01 6.773484080750e-01 6.806347282164e-01 6.839972475899e-01 6.874401468040e-01 6.909619194754e-01 6.945553067057e-01 6.982282708844e-01 7.019664080588e-01 7.057801332026e-01 7.096570043333e-01 7.135994764654e-01 7.176063977597e-01 7.216667672535e-01 7.257897104005e-01 7.299595908116e-01 7.341837652200e-01 7.384514367395e-01 7.427615049695e-01 7.471126098056e-01 7.514939909285e-01 7.559114335770e-01 7.603497779638e-01 7.648144012582e-01 7.692956163653e-01 7.737873753442e-01 7.782921718341e-01 7.827951199944e-01 7.873018024515e-01 7.918001952982e-01 7.962868036393e-01 8.007581116838e-01 8.052058217347e-01 8.096287854824e-01 8.140167902857e-01 8.183683918775e-01 8.226748559336e-01 8.269321603911e-01 8.311346419492e-01 8.352747787418e-01 8.393500923191e-01 8.433511328093e-01 8.472736118734e-01 8.511115253728e-01 8.548589834898e-01 8.585115204471e-01 8.620593842731e-01 8.655005143146e-01 8.688268367539e-01 8.720331023660e-01 8.751122759857e-01 8.780606962930e-01 8.808702338731e-01 8.835376063274e-01 8.860547758391e-01 8.884178855618e-01 8.906211200286e-01 8.926582585226e-01 8.945263739176e-01 8.962170014331e-01 8.977280779895e-01 8.990534780245e-01 9.001892239267e-01 9.011314799966e-01 9.018735408881e-01 9.024161907261e-01 9.027509156876e-01 9.028763951490e-01 9.027911702116e-01 9.024877564660e-01 9.019700656506e-01 9.012284126711e-01 9.002687227299e-01 8.990858281390e-01 8.976759714690e-01 8.960459463453e-01 8.941872663662e-01 8.921074133203e-01 8.898033929408e-01 8.872749590480e-01 8.845316819830e-01 8.815658796185e-01 8.783904898700e-01 8.750028744268e-01 8.714088412042e-01 8.676182084793e-01 8.636282037910e-01 8.594560610020e-01 8.550996311812e-01 8.505745275489e-01 8.458889349456e-01 8.410488371189e-01 8.360719860749e-01 8.309649061478e-01 8.257456257654e-01 8.204252561684e-01 8.150196319182e-01 8.095483644758e-01 8.040250485905e-01 7.984718262397e-01 7.929063464117e-01 7.873508437538e-01 7.818253470876e-01 7.763565424076e-01 7.709662048762e-01 7.656799854815e-01 7.605251367975e-01 7.555248708683e-01 7.507128811688e-01 7.461096512942e-01 7.417515498578e-01 7.376613027764e-01 7.338695177707e-01 7.304061645258e-01 7.272948070206e-01 7.245706469715e-01 7.222495670454e-01 7.203644804211e-01 7.189367977854e-01 7.179843724567e-01 7.175330127875e-01 7.175927953956e-01 7.181847582503e-01 7.193140918228e-01 7.209929497652e-01 7.232255123474e-01 7.260113406540e-01 7.293535897748e-01 7.332429304441e-01 7.376723605965e-01 7.426304584055e-01 7.481016158422e-01 7.540689432132e-01 7.605110590228e-01 7.674042812533e-01 7.747237016790e-01 7.824396538353e-01 7.905248032890e-01 7.989444990472e-01 8.076687176728e-01 8.166619859723e-01 8.258875795703e-01 8.353124669096e-01 8.448983132724e-01 8.546107581143e-01 8.644108608481e-01 8.742616154714e-01 8.841290885355e-01 8.939736840506e-01 9.037639881039e-01 9.134600747584e-01 9.230323926816e-01 9.324437026630e-01 9.416617681006e-01 9.506607324274e-01 9.593993392854e-01 9.678599013961e-01 9.760060097250e-01 9.838153673785e-01 9.912629581357e-01 9.983193975790e-01 1.004971920225e+00 1.011190075213e+00 1.016961897470e+00 1.022268911532e+00 1.027092654062e+00 1.031424546937e+00 1.035248256037e+00 1.038558960054e+00 1.041346457699e+00 1.043606707872e+00 1.045335555766e+00 1.046536197707e+00 1.047205330621e+00 1.047350269006e+00 1.046977654202e+00 1.046092794124e+00 1.044714724408e+00 1.042850579719e+00 1.040521354286e+00 1.037745813462e+00 1.034544121303e+00 1.030944627214e+00 1.026971809570e+00 1.022659502899e+00 1.018034704835e+00 1.013139247789e+00 1.008006695427e+00 1.002676713455e+00 9.971973711366e-01 9.916034854346e-01 9.859524915254e-01 9.802821100557e-01 9.746473270934e-01 9.690986006874e-01 9.636812438585e-01 9.584542226736e-01 9.534631408868e-01 9.487595514413e-01 9.443961785002e-01 9.404172996018e-01 9.368719262103e-01 9.338008854596e-01 9.312452910327e-01 9.292425043634e-01 9.278241982762e-01 9.270173805389e-01 9.268471498630e-01 9.273277854026e-01 9.284749532225e-01 9.302896115989e-01 9.327778827132e-01 9.359306970236e-01 9.397354867394e-01 9.441831726031e-01 9.492393060177e-01 9.548885331524e-01 9.610943703950e-01 9.678183352043e-01 9.750276011559e-01 9.826711468229e-01 9.907119263733e-01 9.990950273658e-01 1.007772872289e+00 1.016693794449e+00 1.025804447175e+00 1.035051788934e+00 1.044382047931e+00 1.053738966373e+00 1.063069793789e+00 1.072320384651e+00 1.081436640508e+00 1.090370344067e+00 1.099063070545e+00 1.107470235544e+00 1.115542239927e+00 1.123227757873e+00 1.130488356340e+00 1.137274788259e+00 1.143550402483e+00 1.149275385317e+00 1.154412389335e+00 1.158933430736e+00 1.162807344997e+00 1.166012632148e+00 1.168522630265e+00 1.170330723989e+00 1.171418895362e+00 1.171787318048e+00 1.171437864917e+00 1.170371891517e+00 1.168615136232e+00 1.166177614305e+00 1.163100325133e+00 1.159414813681e+00 1.155167827072e+00 1.150421748847e+00 1.145229727798e+00 1.139672566919e+00 1.133827728705e+00 1.127785480243e+00 1.121642002366e+00 1.115497840032e+00 1.109464429081e+00 1.103648621156e+00 1.098168021036e+00 1.093134516654e+00 1.088657543201e+00 1.084843154209e+00 1.081792806247e+00 1.079590797935e+00 1.078313169240e+00 1.078022711798e+00 1.078759194064e+00 1.080551626162e+00 1.083401101328e+00 1.087296636868e+00 1.092202045547e+00 1.098065093048e+00 1.104819802851e+00 1.112376394262e+00 1.120646535991e+00 1.129519400870e+00 1.138888215838e+00 1.148639441083e+00 1.158658461978e+00 1.168845140500e+00 1.179087816231e+00 1.189303199838e+00 1.199406447289e+00 1.209332841834e+00 1.219032741394e+00 1.228467535734e+00 1.237621312145e+00 1.246483911476e+00 1.255079488824e+00 1.263421534593e+00 1.271553991098e+00 1.279528612855e+00 1.287388468762e+00 1.295206039604e+00 1.303026454514e+00 1.310915413520e+00 1.318915797510e+00 1.327061549109e+00 1.335384511556e+00 1.343879851813e+00 1.352544270461e+00 1.361337912753e+00 1.370212893431e+00 1.379092456852e+00 1.387884185933e+00 1.396485781053e+00 1.404765708219e+00 1.412606012845e+00 1.419864003205e+00 1.426407417816e+00 1.432112078738e+00 1.436851014142e+00 1.440530344211e+00 1.443058921225e+00 1.444381298884e+00 1.444462533019e+00 1.443297233302e+00 1.440921281384e+00 1.437383239896e+00 1.432784073426e+00 1.427236821491e+00 1.420890320877e+00 1.413915445234e+00 1.406492429325e+00 1.398821577560e+00 1.391094061755e+00 1.383503185090e+00 1.376226745036e+00 1.369414247180e+00 1.363194126388e+00 1.357647653656e+00 1.352829785662e+00 1.348741834146e+00 1.345346111677e+00 1.342569243844e+00 1.340292957436e+00 1.338379869263e+00 1.336666512645e+00 1.334974987424e+00 1.333126652550e+00 1.330942294028e+00 1.328256338552e+00 1.324923080472e+00 1.320810071416e+00 1.315824034924e+00 1.309884809220e+00 1.302953732375e+00 1.295016350004e+00 1.286078305718e+00 1.276187961065e+00 1.265400267469e+00 1.253805864498e+00 1.241512263345e+00 1.228640717576e+00 1.215350157520e+00 1.201788602236e+00 1.188154406805e+00 1.174635243910e+00 1.161443479751e+00 1.148807488136e+00 1.136933196273e+00 1.126058358950e+00 1.116364036064e+00 1.108031459689e+00 1.101191005836e+00 1.095898585748e+00 1.092184596300e+00 1.089954738848e+00 1.089087094983e+00 1.089363910804e+00 1.090503416837e+00 1.092218285847e+00 1.094148580062e+00 1.095993317751e+00 1.097446040087e+00 1.098264032648e+00 1.098306673877e+00 1.097479434118e+00 1.095846182557e+00 1.093534844540e+00 1.090792064836e+00 1.087952158849e+00 1.085376503466e+00 1.083482084173e+00 1.082627764542e+00 1.083123283793e+00 1.085162381984e+00 1.088785555589e+00 1.093890929066e+00 1.100187827225e+00 1.107261951134e+00 1.114559232202e+00 1.121472657596e+00 1.127357742861e+00 1.131593502833e+00 1.133647682985e+00 1.133069049042e+00 1.129585327410e+00 1.123064750263e+00 1.113561492278e+00 1.101317038893e+00 1.086715843793e+00 1.070309025494e+00 1.052710827909e+00 1.034611126976e+00 1.019759209795e+00 1.004006720053e+00 9.883120643852e-01 9.737956535951e-01 9.613599708639e-01 9.513663711281e-01 9.434751692070e-01 9.367625997608e-01 9.301017857128e-01 9.225915070369e-01 9.138704569534e-01 9.042799557717e-01 8.947349181599e-01 8.863570226998e-01 8.800671839252e-01 8.762528139491e-01 8.745947988458e-01 8.742359445203e-01 8.741618996048e-01 8.735648502812e-01 8.721028591599e-01 8.699810345971e-01 8.677705532704e-01 8.660606243575e-01 8.651751448575e-01 8.649932419821e-01 8.649767601670e-01 8.644365667945e-01 8.628900408198e-01 8.602896533268e-01 8.571049732245e-01 8.542126993888e-01 8.515541299888e-01 8.462325103539e-01 8.059779906525e-01 7.448490038773e-01 6.930506461084e-01 6.834352452235e-01 7.260798233344e-01 7.979147132182e-01 8.633987548547e-01 8.948997919598e-01 8.792725516574e-01 8.194627967038e-01 7.363890875273e-01 6.699792604806e-01 6.659396908480e-01 7.362577174098e-01 8.458937621717e-01 9.489818460364e-01 1.013099722575e+00 1.022249934358e+00 9.756987990249e-01 8.878911041150e-01 7.891589141367e-01 7.228531791814e-01 7.248073754048e-01 7.903906091170e-01 8.798047376377e-01 9.527227002964e-01 9.844491205712e-01 9.667334615181e-01 9.066022832534e-01 8.260531269111e-01 7.605026859501e-01 7.467148994909e-01 7.957581878062e-01 8.824429286759e-01 9.685392810427e-01 1.023885433108e+00 1.031689209260e+00 9.885138556706e-01 9.044801972942e-01 8.048429371717e-01 7.303725815614e-01 7.232752574810e-01 7.917011144342e-01 9.007555305405e-01 1.006113861049e+00 1.075728339030e+00 1.092430832826e+00 1.052707911611e+00 9.664984667034e-01 8.586043100951e-01 7.693236072164e-01 7.434511819436e-01 7.962259948300e-01 8.968994054347e-01 1.000064995293e+00 1.071993918675e+00 1.095040488851e+00 1.065743623911e+00 9.935335333429e-01 9.001331512741e-01 8.177482835465e-01 7.799452460472e-01 8.007670697300e-01 8.627023851834e-01 9.329778687646e-01 9.843992848870e-01 1.002552278356e+00 9.856528800541e-01 9.429754377759e-01 8.924635377411e-01 8.559564397470e-01 8.499427632128e-01 8.760415247159e-01 9.208069251313e-01 9.653987709097e-01 9.950099619094e-01 1.002968767482e+00 9.911604671253e-01 9.682407699789e-01 9.462754513655e-01
 5.838828063805e-01 5.838384538764e-01 5.837592185906e-01 5.835831783792e-01 5.833017269456e-01 5.829718607412e-01 5.826814792832e-01 5.824884133956e-01 5.823866900385e-01 5.823163836999e-01 5.821969005538e-01 5.819771430211e-01 5.816619257761e-01 5.813126983389e-01 5.810108544279e-01 5.808029993231e-01 5.806724781872e-01 5.805528669661e-01 5.803736228853e-01 5.801030691432e-01 5.797596541619e-01 5.793949443538e-01 5.790632737078e-01 5.787962585878e-01 5.785884867084e-01 5.784055721419e-01 5.781976654264e-01 5.779237344848e-01 5.775677731402e-01 5.771596040612e-01 5.767611363516e-01 5.764398446985e-01 5.762250515509e-01 5.760814882921e-01 5.759227580096e-01 5.756637910747e-01 5.752764654641e-01 5.748212925027e-01 5.744143252609e-01 5.741545982449e-01 5.740513941537e-01 5.740066498662e-01 5.738762270468e-01 5.735695106014e-01 5.731205808548e-01 5.726678349811e-01 5.723527538882e-01 5.722173143444e-01 5.721724714075e-01 5.720716406448e-01 5.718103680907e-01 5.713973874837e-01 5.709353816073e-01 5.705372572161e-01 5.702548490076e-01 5.700566204304e-01 5.698678884352e-01 5.696216508615e-01 5.692830373024e-01 5.688574142204e-01 5.683833413168e-01 5.679251340721e-01 5.675448527785e-01 5.672670440027e-01 5.670555584845e-01 5.668221076545e-01 5.664786975508e-01 5.660050064465e-01 5.654732233410e-01 5.650022768762e-01 5.646719068011e-01 5.644656459918e-01 5.642845381659e-01 5.640189593637e-01 5.636165528660e-01 5.631176194080e-01 5.626164267838e-01 5.621952340671e-01 5.618793638071e-01 5.616300580396e-01 5.613780958746e-01 5.610572134752e-01 5.606326678014e-01 5.601180814759e-01 5.595751327155e-01 5.590866019834e-01 5.587107757003e-01 5.584419779008e-01 5.582006006445e-01 5.578727131703e-01 5.573927531207e-01 5.567996309315e-01 5.562170848902e-01 5.557648520434e-01 5.554751407586e-01 5.552627769048e-01 5.549913247216e-01 5.545710531667e-01 5.540182231714e-01 5.534341659484e-01 5.529240611364e-01 5.525276901484e-01 5.522106028279e-01 5.518972794431e-01 5.515249232042e-01 5.510656710543e-01 5.505334665265e-01 5.499689725019e-01 5.494257184360e-01 5.489538490173e-01 5.485749305530e-01 5.482540795324e-01 5.479124174799e-01 5.474710872005e-01 5.469058839533e-01 5.462733058355e-01 5.456799367691e-01 5.452159965090e-01 5.448873442569e-01 5.446056391996e-01 5.442455338007e-01 5.437264885806e-01 5.430704749716e-01 5.423898869438e-01 5.418163479321e-01 5.414126912002e-01 5.411246860858e-01 5.408180018430e-01 5.403724600931e-01 5.397568650335e-01 5.390530670352e-01 5.384009580680e-01 5.379020489922e-01 5.375550758707e-01 5.372531716302e-01 5.368696661668e-01 5.363303345893e-01 5.356657037765e-01 5.349863302730e-01 5.344074285647e-01 5.339729461070e-01 5.336289066206e-01 5.332665705489e-01 5.327939765475e-01 5.321937262665e-01 5.315331880801e-01 5.309122610886e-01 5.303929658297e-01 5.299650992827e-01 5.295617154421e-01 5.291052565732e-01 5.285592208625e-01 5.279440216976e-01 5.273194222068e-01 5.267405267262e-01 5.262258902145e-01 5.257540717253e-01 5.252788505442e-01 5.247623142641e-01 5.241968133058e-01 5.235997657486e-01 5.230055881313e-01 5.224384114077e-01 5.219060436854e-01 5.213954468542e-01 5.208813063253e-01 5.203470345128e-01 5.197854826823e-01 5.192060151404e-01 5.186252045494e-01 5.180595570266e-01 5.175158372100e-01 5.169862199174e-01 5.164561358336e-01 5.159140131975e-01 5.153518514967e-01 5.147773125067e-01 5.142032484625e-01 5.136393525314e-01 5.130887941550e-01 5.125444290203e-01 5.119976493496e-01 5.114398337076e-01 5.108725875294e-01 5.103015748458e-01 5.097322340219e-01 5.091668133237e-01 5.086030935650e-01 5.080387392916e-01 5.074725152097e-01 5.069070736206e-01 5.063441214689e-01 5.057793479435e-01 5.052097772423e-01 5.046357751486e-01 5.040632177529e-01 5.034961873040e-01 5.029374789354e-01 5.023816824951e-01 5.018230939176e-01 5.012594237838e-01 5.006920771261e-01 5.001277359993e-01 4.995706086913e-01 4.990174889358e-01 4.984636292181e-01 4.979049117304e-01 4.973420676555e-01 4.967822868736e-01 4.962259911528e-01 4.956736979933e-01 4.951219009748e-01 4.945645164237e-01 4.940041702750e-01 4.934444704500e-01 4.928883939499e-01 4.923355495358e-01 4.917852644467e-01 4.912354916767e-01 4.906841927124e-01 4.901342769324e-01 4.895862308742e-01 4.890389288566e-01 4.884932259007e-01 4.879496677220e-01 4.874088788195e-01 4.868725126126e-01 4.863389398921e-01 4.858047202612e-01 4.852677265860e-01 4.847303614407e-01 4.841980319178e-01 4.836684467635e-01 4.831446477616e-01 4.826220676975e-01 4.820986757844e-01 4.815734197021e-01 4.810502007139e-01 4.805302568377e-01 4.800147933389e-01 4.795022107119e-01 4.789926659545e-01 4.784844191692e-01 4.779782946229e-01 4.774748734962e-01 4.769717310613e-01 4.764723832419e-01 4.759772714868e-01 4.754854307486e-01 4.749975181180e-01 4.745122184599e-01 4.740253107462e-01 4.735404175745e-01 4.730598369624e-01 4.725841101690e-01 4.721129136844e-01 4.716456728446e-01 4.711781785935e-01 4.707111481247e-01 4.702491395298e-01 4.697911444792e-01 4.693393228044e-01 4.688924804702e-01 4.684489126126e-01 4.680066109957e-01 4.675675333047e-01 4.671337057367e-01 4.667037254251e-01 4.662797468121e-01 4.658607489453e-01 4.654439574606e-01 4.650321549062e-01 4.646235892302e-01 4.642194651771e-01 4.638220504876e-01 4.634291425745e-01 4.630400703806e-01 4.626544622011e-01 4.622735986422e-01 4.618967945357e-01 4.615275904689e-01 4.611639399399e-01 4.608048316270e-01 4.604480046272e-01 4.600951425051e-01 4.597462512474e-01 4.594042526630e-01 4.590710612216e-01 4.587429388366e-01 4.584165635160e-01 4.580918456381e-01 4.577712813925e-01 4.574561691807e-01 4.571503711721e-01 4.568531652536e-01 4.565595978430e-01 4.562687979935e-01 4.559793369412e-01 4.556946339226e-01 4.554193389962e-01 4.551533930464e-01 4.548948490698e-01 4.546418723664e-01 4.543910033399e-01 4.541433238623e-01 4.539035963205e-01 4.536733900124e-01 4.534522997333e-01 4.532373195997e-01 4.530282189786e-01 4.528218692100e-01 4.526220168315e-01 4.524308376254e-01 4.522468284362e-01 4.520713876814e-01 4.519016815024e-01 4.517367538022e-01 4.515779389230e-01 4.514260008111e-01 4.512811993212e-01 4.511444894725e-01 4.510144393123e-01 4.508890261841e-01 4.507699458118e-01 4.506580763747e-01 4.505528880686e-01 4.504563511698e-01 4.503654963941e-01 4.502816060674e-01 4.502022281635e-01 4.501307106298e-01 4.500666276107e-01 4.500105419743e-01 4.499616922356e-01 4.499183628356e-01 4.498814792175e-01 4.498524567049e-01 4.498307468667e-01 4.498167997767e-01 4.498106094726e-01 4.498116052277e-01 4.498182917015e-01 4.498325670763e-01 4.498545394886e-01 4.498842405921e-01 4.499219096018e-01 4.499649081117e-01 4.500149220975e-01 4.500725423108e-01 4.501375010553e-01 4.502094639516e-01 4.502883545044e-01 4.503732361163e-01 4.504649744307e-01 4.505651172242e-01 4.506731601712e-01 4.507877054208e-01 4.509087880567e-01 4.510365257833e-01 4.511714511821e-01 4.513141855516e-01 4.514653311237e-01 4.516238257009e-01 4.517878269892e-01 4.519582000290e-01 4.521358327473e-01 4.523203441046e-01 4.525140865713e-01 4.527136221971e-01 4.529181549102e-01 4.531297774392e-01 4.533479519557e-01 4.535729348338e-01 4.538047003075e-01 4.540439257184e-01 4.542890606518e-01 4.545399892770e-01 4.547974933644e-01 4.550613548341e-01 4.553318555125e-01 4.556079388038e-01 4.558914555912e-01 4.561807988871e-01 4.564762356003e-01 4.567758342560e-01 4.570825307368e-01 4.573958872551e-01 4.577146210634e-01 4.580394228377e-01 4.583697800966e-01 4.587048859198e-01 4.590464963876e-01 4.593933822729e-01 4.597457076348e-01 4.601040300912e-01 4.604669003588e-01 4.608349478787e-01 4.612087420641e-01 4.615872222864e-01 4.619708034010e-01 4.623592466373e-01 4.627525959735e-01 4.631502687585e-01 4.635529245156e-01 4.639592461299e-01 4.643705348698e-01 4.647861479352e-01 4.652065210704e-01 4.656299870767e-01 4.660574589567e-01 4.664890980059e-01 4.669246840301e-01 4.673640478875e-01 4.678061209478e-01 4.682523749465e-01 4.687011685490e-01 4.691543207206e-01 4.696103973479e-01 4.700692026673e-01 4.705316234319e-01 4.709956408216e-01 4.714626163444e-01 4.719326309339e-01 4.724048273165e-01 4.728794916904e-01 4.733559389377e-01 4.738349023872e-01 4.743153625416e-01 4.747974943126e-01 4.752821950718e-01 4.757675358752e-01 4.762546139977e-01 4.767430002985e-01 4.772321827606e-01 4.777220499885e-01 4.782131682470e-01 4.787052912059e-01 4.791973850943e-01 4.796904091166e-01 4.801832508201e-01 4.806757831094e-01 4.811689420868e-01 4.816624368077e-01 4.821545656155e-01 4.826470339852e-01 4.831386894834e-01 4.836292882108e-01 4.841182915255e-01 4.846070427341e-01 4.850948206988e-01 4.855812877142e-01 4.860652381888e-01 4.865480277563e-01 4.870288262538e-01 4.875075008750e-01 4.879845152955e-01 4.884589462771e-01 4.889313017554e-01 4.894000957330e-01 4.898666658972e-01 4.903298479914e-01 4.907904019790e-01 4.912477310622e-01 4.917010121623e-01 4.921513394241e-01 4.925968987910e-01 4.930392192897e-01 4.934772732255e-01 4.939111088376e-01 4.943403683043e-01 4.947647612198e-01 4.951842443873e-01 4.955990035279e-01 4.960081863035e-01 4.964117034207e-01 4.968109296863e-01 4.972032442274e-01 4.975901767687e-01 4.979710761365e-01 4.983457493425e-01 4.987139040711e-01 4.990746906336e-01 4.994298181914e-01 4.997782249296e-01 5.001176841159e-01 5.004509409437e-01 5.007768842106e-01 5.010952167961e-01 5.014059432839e-01 5.017074986917e-01 5.020019119453e-01 5.022873330912e-01 5.025640406193e-01 5.028325759379e-01 5.030915500206e-01 5.033416851309e-01 5.035833176518e-01 5.038145453419e-01 5.040364842694e-01 5.042478065186e-01 5.044496010542e-01 5.046413183195e-01 5.048220454747e-01 5.049927440784e-01 5.051524314400e-01 5.053013300532e-01 5.054385707387e-01 5.055656750507e-01 5.056798146642e-01 5.057823317021e-01 5.058740404775e-01 5.059527974080e-01 5.060196512163e-01 5.060730990355e-01 5.061149900194e-01 5.061447057243e-01 5.061590269988e-01 5.061614774903e-01 5.061509530280e-01 5.061266181446e-01 5.060888076043e-01 5.060362083179e-01 5.059700873998e-01 5.058893014859e-01 5.057938649524e-01 5.056841535492e-01 5.055595936039e-01 5.054199410071e-01 5.052649442514e-01 5.050935337004e-01 5.049081116953e-01 5.047064950647e-01 5.044879380897e-01 5.042540467877e-01 5.040037365820e-01 5.037365077280e-01 5.034528846652e-01 5.031524260826e-01 5.028352227915e-01 5.025000850081e-01 5.021472737391e-01 5.017772657831e-01 5.013896128710e-01 5.009838568186e-01 5.005596859928e-01 5.001173636450e-01 4.996567881913e-01 4.991761462784e-01 4.986779190118e-01 4.981601301641e-01 4.976240712188e-01 4.970682563265e-01 4.964920382777e-01 4.958966319169e-01 4.952813820578e-01 4.946456639118e-01 4.939901638481e-01 4.933144112232e-01 4.926174709092e-01 4.918993842388e-01 4.911617977004e-01 4.904018028637e-01 4.896210211141e-01 4.888185539277e-01 4.879945534644e-01 4.871496702603e-01 4.862819340936e-01 4.853918619336e-01 4.844799386553e-01 4.835461655996e-01 4.825890907305e-01 4.816094628368e-01 4.806075506378e-01 4.795815287920e-01 4.785332877168e-01 4.774609792831e-01 4.763659121841e-01 4.752472814343e-01 4.741041037817e-01 4.729372276405e-01 4.717465566823e-01 4.705314314537e-01 4.692919575043e-01 4.680278641922e-01 4.667394190679e-01 4.654264515739e-01 4.640883321284e-01 4.627248786193e-01 4.613362053506e-01 4.599232640941e-01 4.584843050882e-01 4.570190097128e-01 4.555287118601e-01 4.540128080382e-01 4.524707620010e-01 4.509027686855e-01 4.493080050902e-01 4.476879031631e-01 4.460412110862e-01 4.443679211639e-01 4.426678629121e-01 4.409415941262e-01 4.391880736268e-01 4.374078529761e-01 4.356011124156e-01 4.337666648131e-01 4.319054084289e-01 4.300165378091e-01 4.281004049880e-01 4.261570571661e-01 4.241863515329e-01 4.221875285597e-01 4.201612978759e-01 4.181070292132e-01 4.160259518923e-01 4.139156860941e-01 4.117781673270e-01 4.096126865674e-01 4.074187922866e-01 4.051973323769e-01 4.029465760964e-01 4.006684247463e-01 3.983618939644e-01 3.960275026464e-01 3.936635313874e-01 3.912723359632e-01 3.888510731965e-01 3.864028040015e-01 3.839258477347e-01 3.814200005060e-01 3.788855869014e-01 3.763224457875e-01 3.737309362231e-01 3.711106482975e-01 3.684618557591e-01 3.657837899042e-01 3.630779071666e-01 3.603434011072e-01 3.575800528654e-01 3.547883218863e-01 3.519672848479e-01 3.491186233804e-01 3.462404807464e-01 3.433350420918e-01 3.404000096391e-01 3.374366225412e-01 3.344447394301e-01 3.314249929528e-01 3.283767641808e-01 3.252993911304e-01 3.221948953130e-01 3.190624276538e-01 3.159012277307e-01 3.127114843010e-01 3.094944825776e-01 3.062499136480e-01 3.029765558277e-01 2.996770051624e-01 2.963480193809e-01 2.929927804684e-01 2.896102554777e-01 2.861993282962e-01 2.827627990984e-01 2.792985569729e-01 2.758070673462e-01 2.722897702624e-01 2.687450051494e-01 2.651748852531e-01 2.615771521434e-01 2.579542177787e-01 2.543053920376e-01 2.506314489445e-01 2.469316935965e-01 2.432060172759e-01 2.394550746629e-01 2.356807689456e-01 2.318806109404e-01 2.280568560301e-01 2.242089547837e-01 2.203370800311e-01 2.164420268376e-01 2.125240369101e-01 2.085828744391e-01 2.046186691060e-01 2.006333759602e-01 1.966265862625e-01 1.925977901185e-01 1.885488858945e-01 1.844787291241e-01 1.803901046118e-01 1.762809972784e-01 1.721533664154e-01 1.680081414865e-01 1.638446156508e-01 1.596654412685e-01 1.554687229914e-01 1.512585224471e-01 1.470334783357e-01 1.427951332153e-01 1.385460531640e-01 1.342841750424e-01 1.300141322357e-01 1.257361124068e-01 1.214517115690e-01 1.171636019326e-01 1.128734473029e-01 1.085836954469e-01 1.042974247083e-01 1.000185245679e-01 9.575052693463e-02 9.149689577290e-02 8.726505494616e-02 8.306008386227e-02 7.889124803357e-02 7.476642123969e-02 7.069775874694e-02 6.669960972047e-02 6.278850634708e-02 5.898747722163e-02 5.532167775334e-02 5.182500886069e-02 4.854011108064e-02 4.551418538269e-02 4.280942007825e-02 4.049540148015e-02 3.864710924255e-02 3.733893104481e-02 3.663238096363e-02 3.656903774903e-02 3.715552235537e-02 3.836554530749e-02 4.014840080563e-02 4.243348123563e-02 4.514851267117e-02 4.822226146600e-02 5.159394510476e-02 5.521107357314e-02 5.902863431066e-02 6.301360655682e-02 6.713613520913e-02 7.137421288735e-02 7.570846879958e-02 8.012347264328e-02 8.460845022263e-02 8.915071420704e-02 9.374504221478e-02 9.838259328881e-02 1.030576608922e-01 1.077654395515e-01 1.125010220571e-01 1.172617207299e-01 1.220429797683e-01 1.268433429610e-01 1.316592022012e-01 1.364882677975e-01 1.413299083848e-01 1.461800552469e-01 1.510398063005e-01 1.559052586573e-01 1.607756791754e-01 1.656504285631e-01 1.705261370707e-01 1.754043597191e-01 1.802820089420e-01 1.851591276631e-01 1.900339655065e-01 1.949058750801e-01 1.997735644252e-01 2.046368610833e-01 2.094946548986e-01 2.143453146428e-01 2.191891488070e-01 2.240235652760e-01 2.288507794131e-01 2.336669803565e-01 2.384726006703e-01 2.432678165706e-01 2.480499401518e-01 2.528203155857e-01 2.575758913214e-01 2.623182178902e-01 2.670441645026e-01 2.717551202139e-01 2.764500232797e-01 2.811262057131e-01 2.857868046444e-01 2.904279928244e-01 2.950495090606e-01 2.996512800123e-01 3.042330627578e-01 3.087931012916e-01 3.133311055703e-01 3.178484664985e-01 3.223404592706e-01 3.268102965882e-01 3.312541814674e-01 3.356732345876e-01 3.400668412850e-01 3.444327652644e-01 3.487737243669e-01 3.530848751729e-01 3.573696585922e-01 3.616242700483e-01 3.658496753612e-01 3.700461081427e-01 3.742101670408e-01 3.783437832760e-01 3.824453102975e-01 3.865152169511e-01 3.905516921799e-01 3.945533660177e-01 3.985227087358e-01 4.024553339179e-01 4.063545014113e-01 4.102158741641e-01 4.140427426727e-01 4.178310932210e-01 4.215831913916e-01 4.252975017808e-01 4.289719601399e-01 4.326101615213e-01 4.362068077781e-01 4.397647514104e-01 4.432821266491e-01 4.467586194505e-01 4.501942554863e-01 4.535876711577e-01 4.569401222046e-01 4.602484930517e-01 4.635160487377e-01 4.667392305836e-01 4.699189039393e-01 4.730548459049e-01 4.761458579967e-01 4.791936535875e-01 4.821947349080e-01 4.851525192047e-01 4.880635896777e-01 4.909301515268e-01 4.937498197212e-01 4.965225938905e-01 4.992511603986e-01 5.019300585807e-01 5.045647125857e-01 5.071491334104e-01 5.096888795941e-01 5.121811766679e-01 5.146238845381e-01 5.170214218081e-01 5.193683961587e-01 5.216703754130e-01 5.239231606485e-01 5.261284961889e-01 5.282864773668e-01 5.303956195585e-01 5.324586251313e-01 5.344714064554e-01 5.364389074307e-01 5.383572789802e-01 5.402291249141e-01 5.420531742216e-01 5.438303313204e-01 5.455613999549e-01 5.472436557370e-01 5.488825996301e-01 5.504724796755e-01 5.520194037905e-01 5.535197067874e-01 5.549753046046e-01 5.563874357422e-01 5.577537370064e-01 5.590781063062e-01 5.603589558296e-01 5.615974507459e-01 5.627950551085e-01 5.639496653521e-01 5.650650184555e-01 5.661401887300e-01 5.671770409922e-01 5.681749835229e-01 5.691350105292e-01 5.700605621828e-01 5.709481523291e-01 5.718034006730e-01 5.726240165782e-01 5.734125106314e-01 5.741695229781e-01 5.748959503742e-01 5.755950873973e-01 5.762638314241e-01 5.769081819647e-01 5.775255738291e-01 5.781193382896e-01 5.786906489514e-01 5.792406312281e-01 5.797723001004e-01 5.802838134890e-01 5.807811884343e-01 5.812630144288e-01 5.817312218437e-01 5.821884218084e-01 5.826359502864e-01 5.830762643737e-01 5.835095604269e-01 5.839388365075e-01 5.843660947159e-01 5.847940952287e-01 5.852223438487e-01 5.856543572551e-01 5.860932746052e-01 5.865394845430e-01 5.869966077951e-01 5.874647705529e-01 5.879494274056e-01 5.884488823147e-01 5.889682833451e-01 5.895085059078e-01 5.900725277374e-01 5.906630656044e-01 5.912808371624e-01 5.919291085735e-01 5.926109555027e-01 5.933271258458e-01 5.940805364408e-01 5.948746199690e-01 5.957107028660e-01 5.965902795537e-01 5.975186093969e-01 5.984940672027e-01 5.995225618129e-01 6.006018982591e-01 6.017394927403e-01 6.029335802851e-01 6.041885886736e-01 6.055055364124e-01 6.068843992960e-01 6.083329696677e-01 6.098453817755e-01 6.114286541037e-01 6.130830967291e-01 6.148088404341e-01 6.166122984950e-01 6.184860215948e-01 6.204419055189e-01 6.224712810749e-01 6.245835336888e-01 6.267750287204e-01 6.290457339048e-01 6.314008136687e-01 6.338336750583e-01 6.363553636270e-01 6.389548698674e-01 6.416388955142e-01 6.444066115857e-01 6.472534914704e-01 6.501887811478e-01 6.531993435229e-01 6.562968328878e-01 6.594695464130e-01 6.627251845377e-01 6.660594998604e-01 6.694666681219e-01 6.729560703354e-01 6.765117477948e-01 6.801467225477e-01 6.838471018653e-01 6.876164421125e-01 6.914537531028e-01 6.953501964660e-01 6.993127061015e-01 7.033273985950e-01 7.074020628490e-01 7.115251044082e-01 7.156985510526e-01 7.199199730969e-01 7.241779316755e-01 7.284813688083e-01 7.328133989206e-01 7.371812288572e-01 7.415733814915e-01 7.459880780012e-01 7.504253183404e-01 7.548713342934e-01 7.593330737303e-01 7.637951604347e-01 7.682608212245e-01 7.727223560113e-01 7.771726208858e-01 7.816140213751e-01 7.860312677664e-01 7.904286774460e-01 7.947943412101e-01 7.991267021873e-01 8.034207868848e-01 8.076673192058e-01 8.118662044047e-01 8.160069897307e-01 8.200879562217e-01 8.241005167272e-01 8.280408238330e-01 8.319038254568e-01 8.356814921815e-01 8.393698574208e-01 8.429626135005e-01 8.464549316002e-01 8.498397774170e-01 8.531120228080e-01 8.562658717157e-01 8.592976549453e-01 8.621982669686e-01 8.649650893674e-01 8.675916866014e-01 8.700706475923e-01 8.724008132273e-01 8.745733414558e-01 8.765848344129e-01 8.784289956451e-01 8.801021305505e-01 8.815997312655e-01 8.829147287690e-01 8.840472252660e-01 8.849878215583e-01 8.857366864797e-01 8.862881262040e-01 8.866372052875e-01 8.867840319875e-01 8.867209184736e-01 8.864514087968e-01 8.859670735386e-01 8.852674159071e-01 8.843540394247e-01 8.832184389388e-01 8.818682546081e-01 8.802942975176e-01 8.785016579588e-01 8.764909689745e-01 8.742558482949e-01 8.718086437601e-01 8.691409849516e-01 8.662609171445e-01 8.631704666472e-01 8.598687484558e-01 8.563681840501e-01 8.526633290108e-01 8.487690907397e-01 8.446862964240e-01 8.404208974701e-01 8.359875360519e-01 8.313851130701e-01 8.266325805360e-01 8.217340462905e-01 8.167028054599e-01 8.115528659398e-01 8.062932188709e-01 8.009439452376e-01 7.955157320435e-01 7.900276341711e-01 7.844952682260e-01 7.789398301600e-01 7.733789230927e-01 7.678334000362e-01 7.623261163136e-01 7.568794060669e-01 7.515181803551e-01 7.462642070903e-01 7.411476862138e-01 7.361902823189e-01 7.314218735324e-01 7.268706473871e-01 7.225607354872e-01 7.185264428711e-01 7.147873395692e-01 7.113795309719e-01 7.083244768700e-01 7.056503397593e-01 7.033858904607e-01 7.015471830399e-01 7.001670973505e-01 6.992572041174e-01 6.988423708646e-01 6.989361272645e-01 6.995496112210e-01 7.006993607346e-01 7.023866218164e-01 7.046214873428e-01 7.074001750168e-01 7.107237130784e-01 7.145864703721e-01 7.189768106221e-01 7.238870042445e-01 7.292987858928e-01 7.351950156526e-01 7.415555782578e-01 7.483564495787e-01 7.555734934615e-01 7.631759440970e-01 7.711380148397e-01 7.794269380366e-01 7.880087457732e-01 7.968529354872e-01 8.059238477504e-01 8.151858080997e-01 8.246048185329e-01 8.341434145924e-01 8.437670391730e-01 8.534385692910e-01 8.631233824270e-01 8.727864474051e-01 8.823921772797e-01 8.919084788335e-01 9.012983076837e-01 9.105332076111e-01 9.195767047431e-01 9.284039944032e-01 9.369803430695e-01 9.452775277982e-01 9.532744076727e-01 9.609357710555e-01 9.682443195939e-01 9.751731817168e-01 9.817014852997e-01 9.878105530716e-01 9.934777915824e-01 9.986921096439e-01 1.003432174985e+00 1.007689878488e+00 1.011450892071e+00 1.014706519326e+00 1.017449581514e+00 1.019674986614e+00 1.021379563824e+00 1.022561025030e+00 1.023224061647e+00 1.023366711256e+00 1.023002455350e+00 1.022133360235e+00 1.020772855775e+00 1.018937251356e+00 1.016636565854e+00 1.013896199774e+00 1.010731434725e+00 1.007171600404e+00 1.003240522051e+00 9.989673756122e-01 9.943864262562e-01 9.895276201323e-01 9.844350739502e-01 9.791388221510e-01 9.736894684901e-01 9.681261269767e-01 9.624935680456e-01 9.568448914015e-01 9.512190762387e-01 9.456766863400e-01 9.402624740791e-01 9.350279173123e-01 9.300287010884e-01 9.253090574765e-01 9.209255773497e-01 9.169236238071e-01 9.133489781829e-01 9.102482522253e-01 9.076615601807e-01 9.056260484165e-01 9.041759565339e-01 9.033389656035e-01 9.031407705667e-01 9.035976787029e-01 9.047248238726e-01 9.065275315480e-01 9.090057541234e-01 9.121591923477e-01 9.159697978983e-01 9.204293346529e-01 9.255115461657e-01 9.311875143988e-01 9.374349365534e-01 9.442054763492e-01 9.514690021490e-01 9.591796611609e-01 9.672889190387e-01 9.757541669721e-01 9.845190641614e-01 9.935372217067e-01 1.002752585236e+00 1.012112438232e+00 1.021562022018e+00 1.031049142531e+00 1.040517789276e+00 1.049915962754e+00 1.059190032399e+00 1.068288349334e+00 1.077161051043e+00 1.085755419306e+00 1.094028972177e+00 1.101928813556e+00 1.109414654729e+00 1.116442853671e+00 1.122970707483e+00 1.128965277774e+00 1.134384273349e+00 1.139201383982e+00 1.143383424112e+00 1.146907278134e+00 1.149749940998e+00 1.151891906650e+00 1.153326978129e+00 1.154038489159e+00 1.154033705872e+00 1.153307977499e+00 1.151876390787e+00 1.149755780840e+00 1.146964700669e+00 1.143545291782e+00 1.139523861511e+00 1.134961388539e+00 1.129904632478e+00 1.124420248946e+00 1.118586674740e+00 1.112476359796e+00 1.106187067559e+00 1.099807952854e+00 1.093446607467e+00 1.087209461791e+00 1.081206231235e+00 1.075554910538e+00 1.070363070282e+00 1.065745874099e+00 1.061808938305e+00 1.058651965933e+00 1.056360351023e+00 1.055015805827e+00 1.054675193182e+00 1.055384102763e+00 1.057172474941e+00 1.060038791033e+00 1.063976736495e+00 1.068948389666e+00 1.074906512722e+00 1.081777825236e+00 1.089480133964e+00 1.097920559318e+00 1.106986494446e+00 1.116575360172e+00 1.126562968862e+00 1.136843388868e+00 1.147300651108e+00 1.157829330767e+00 1.168339930861e+00 1.178737855784e+00 1.188961990527e+00 1.198947967807e+00 1.208659304903e+00 1.218067686606e+00 1.227165734011e+00 1.235962908161e+00 1.244470541399e+00 1.252738316912e+00 1.260796224846e+00 1.268704872985e+00 1.276524214453e+00 1.284306422135e+00 1.292122158626e+00 1.300010964222e+00 1.308028325030e+00 1.316200406291e+00 1.324545138274e+00 1.333066114810e+00 1.341735012974e+00 1.350523652031e+00 1.359362680189e+00 1.368179601465e+00 1.376875908060e+00 1.385343818246e+00 1.393464848381e+00 1.401103704390e+00 1.408142952916e+00 1.414445527425e+00 1.419897986510e+00 1.424394271009e+00 1.427836756751e+00 1.430169072877e+00 1.431334570472e+00 1.431327498382e+00 1.430156013916e+00 1.427864707510e+00 1.424534020662e+00 1.420261824145e+00 1.415188437402e+00 1.409464722811e+00 1.403267826230e+00 1.396787031384e+00 1.390209266306e+00 1.383733127696e+00 1.377531355683e+00 1.371768645403e+00 1.366577138364e+00 1.362058446704e+00 1.358273624948e+00 1.355239888083e+00 1.352939118117e+00 1.351299668477e+00 1.350222097189e+00 1.349570087206e+00 1.349177558897e+00 1.348868875533e+00 1.348451343939e+00 1.347734304361e+00 1.346540675571e+00 1.344694303766e+00 1.342051328466e+00 1.338488591921e+00 1.333907714968e+00 1.328246556216e+00 1.321464289871e+00 1.313560930480e+00 1.304558334905e+00 1.294502928480e+00 1.283478896703e+00 1.271575679449e+00 1.258924816327e+00 1.245660222980e+00 1.231943436563e+00 1.217960531364e+00 1.203891143917e+00 1.189960082813e+00 1.176372514695e+00 1.163361105992e+00 1.151151063514e+00 1.139946412370e+00 1.129960606856e+00 1.121335440964e+00 1.114204524369e+00 1.108624406670e+00 1.104584611826e+00 1.102028572440e+00 1.100787371714e+00 1.100676263140e+00 1.101417789858e+00 1.102715223480e+00 1.104272274480e+00 1.105764526240e+00 1.106953822236e+00 1.107612313061e+00 1.107618508884e+00 1.106945384045e+00 1.105637262681e+00 1.103884699573e+00 1.101923828448e+00 1.100096245530e+00 1.098771610735e+00 1.098315746153e+00 1.099086345040e+00 1.101321021051e+00 1.105173614851e+00 1.110627781253e+00 1.117511085807e+00 1.125499530999e+00 1.134113523250e+00 1.142788968898e+00 1.150876478219e+00 1.157735887803e+00 1.162740282336e+00 1.165350818077e+00 1.165149719676e+00 1.161838908504e+00 1.155321844236e+00 1.145640198913e+00 1.133031408779e+00 1.117890408969e+00 1.100732934672e+00 1.082196664376e+00 1.062935050411e+00 1.043625156346e+00 1.028097465401e+00 1.011845195849e+00 9.957695213656e-01 9.809337973763e-01 9.681946615016e-01 9.578821061221e-01 9.496295102013e-01 9.425084657191e-01 9.354046958817e-01 9.274450887507e-01 9.183173629427e-01 9.084275068790e-01 8.987543111552e-01 8.904693075826e-01 8.845207707563e-01 8.812687026268e-01 8.803224627927e-01 8.807186352304e-01 8.813229235337e-01 8.812098120684e-01 8.799593548750e-01 8.777568777580e-01 8.752039628829e-01 8.729833504437e-01 8.715514132335e-01 8.709283573946e-01 8.706782315796e-01 8.701577389032e-01 8.688421729039e-01 8.665711628090e-01 8.636526195715e-01 8.607582684197e-01 8.578578990845e-01 8.571729050023e-01 8.289981048134e-01 7.726704403181e-01 7.146473993240e-01 6.891108198820e-01 7.156013565639e-01 7.804405744327e-01 8.495556541324e-01 8.919366764305e-01 8.898632478726e-01 8.412258262827e-01 7.610023134246e-01 6.830268425242e-01 6.537526123119e-01 6.997766478907e-01 7.986500467089e-01 9.044003908334e-01 9.799350725261e-01 1.004572835149e+00 9.730946557917e-01 8.952425872946e-01 7.964234827736e-01 7.172481316125e-01 6.996800700062e-01 7.527146254867e-01 8.425757046207e-01 9.258962380240e-01 9.726844178223e-01 9.693144693569e-01 9.172553048104e-01 8.328717715780e-01 7.481824006477e-01 7.058355578514e-01 7.342266603742e-01 8.196893279461e-01 9.213851301939e-01 1.001881419257e+00 1.037587103394e+00 1.018804458845e+00 9.491789262449e-01 8.468364830082e-01 7.469645119052e-01 6.982914364348e-01 7.337028953389e-01 8.348947709036e-01 9.536749922053e-01 1.048806354292e+00 1.095463025905e+00 1.083768369205e+00 1.017500899144e+00 9.146384654167e-01 8.087004069773e-01 7.454467943170e-01 7.591630472660e-01 8.395066811198e-01 9.432561480368e-01 1.029836483761e+00 1.074667966245e+00 1.068480260963e+00 1.015322687667e+00 9.313602815798e-01 8.435595785807e-01 7.845299020347e-01 7.773653536341e-01 8.182867449441e-01 8.808598715408e-01 9.365862350141e-01 9.671921771342e-01 9.666713567658e-01 9.398825102856e-01 9.000830862727e-01 8.649785127785e-01 8.499046738686e-01 8.602525345987e-01 8.890893726539e-01 9.227637619246e-01 9.488918713025e-01 9.610858460114e-01 9.600229040995e-01 9.518084718551e-01 9.447728789994e-01
 5.808361257898e-01 5.807609003414e-01 5.806507942743e-01 5.804422568280e-01 5.801276009382e-01 5.797647159144e-01 5.794406668687e-01 5.792159544208e-01 5.790846581596e-01 5.789849490127e-01 5.788351087712e-01 5.785823165457e-01 5.782339704505e-01 5.778516781667e-01 5.775183311180e-01 5.772804767559e-01 5.771201664350e-01 5.769707784440e-01 5.767598711553e-01 5.764560552497e-01 5.760788430974e-01 5.756824664739e-01 5.753202274468e-01 5.750233962888e-01 5.747845200246e-01 5.745693447794e-01 5.743275655352e-01 5.740186716267e-01 5.736301397102e-01 5.731899433619e-01 5.727614769542e-01 5.724080878979e-01 5.721597809401e-01 5.719808217935e-01 5.717867555293e-01 5.714944748678e-01 5.710751609882e-01 5.705881522030e-01 5.701485812275e-01 5.698547968825e-01 5.697164659721e-01 5.696384527515e-01 5.694757477049e-01 5.691373570005e-01 5.686564831752e-01 5.681717632744e-01 5.678247696240e-01 5.676574813180e-01 5.675829958170e-01 5.674516474032e-01 5.671619007591e-01 5.667197416229e-01 5.662267318205e-01 5.657982251305e-01 5.654863426500e-01 5.652610346350e-01 5.650459540566e-01 5.647730362457e-01 5.644049732969e-01 5.639485899867e-01 5.634446130677e-01 5.629583002544e-01 5.625519678423e-01 5.622481711528e-01 5.620076482861e-01 5.617434367407e-01 5.613689433348e-01 5.608651553009e-01 5.603046426197e-01 5.598062209137e-01 5.594477038607e-01 5.592119600132e-01 5.590005570276e-01 5.587060119140e-01 5.582761589035e-01 5.577492760166e-01 5.572206608547e-01 5.567715661626e-01 5.564291714883e-01 5.561545082386e-01 5.558780246043e-01 5.555317609640e-01 5.550799319393e-01 5.545379726482e-01 5.539685563656e-01 5.534552897917e-01 5.530564726019e-01 5.527639991924e-01 5.524966317274e-01 5.521413485690e-01 5.516340882929e-01 5.510147145955e-01 5.504075897384e-01 5.499315971949e-01 5.496174247112e-01 5.493809003934e-01 5.490843331790e-01 5.486387710230e-01 5.480610168893e-01 5.474533275846e-01 5.469200574410e-01 5.465022847192e-01 5.461635253482e-01 5.458293487268e-01 5.454341861546e-01 5.449515261689e-01 5.443959752885e-01 5.438096232156e-01 5.432458449228e-01 5.427538951293e-01 5.423540096948e-01 5.420121083051e-01 5.416489226719e-01 5.411849553818e-01 5.405984305543e-01 5.399452121867e-01 5.393324499562e-01 5.388500430179e-01 5.385029987183e-01 5.382029007520e-01 5.378231826083e-01 5.372843821227e-01 5.366082809054e-01 5.359095103547e-01 5.353199410266e-01 5.348993005847e-01 5.345947778073e-01 5.342709925521e-01 5.338065272903e-01 5.331730156176e-01 5.324520852518e-01 5.317844717426e-01 5.312713137829e-01 5.309080266787e-01 5.305915116168e-01 5.301924149217e-01 5.296372334852e-01 5.289573541231e-01 5.282630106114e-01 5.276708569138e-01 5.272234825660e-01 5.268667586830e-01 5.264914355983e-01 5.260052939545e-01 5.253922231052e-01 5.247195575302e-01 5.240867124205e-01 5.235559875608e-01 5.231179962088e-01 5.227048948058e-01 5.222383722463e-01 5.216821059101e-01 5.210566062994e-01 5.204217945698e-01 5.198338740811e-01 5.193104952385e-01 5.188307769509e-01 5.183481641508e-01 5.178240165765e-01 5.172500024416e-01 5.166461627435e-01 5.160448617749e-01 5.154716858499e-01 5.149336005521e-01 5.144168565974e-01 5.138977718256e-01 5.133587983102e-01 5.127928823691e-01 5.122084002165e-01 5.116234882070e-01 5.110549296387e-01 5.105080186527e-01 5.099755459411e-01 5.094440403623e-01 5.088990470852e-01 5.083354763055e-01 5.077600842507e-01 5.071853085472e-01 5.066216451891e-01 5.060710757443e-01 5.055274987498e-01 5.049810619820e-01 5.044246001426e-01 5.038596075180e-01 5.032911217581e-01 5.027246863167e-01 5.021624717839e-01 5.016016114958e-01 5.010411775873e-01 5.004803397237e-01 4.999202280806e-01 4.993625847360e-01 4.988027653505e-01 4.982402283832e-01 4.976732409602e-01 4.971074573042e-01 4.965481828093e-01 4.959976154185e-01 4.954504332017e-01 4.949007793787e-01 4.943463224862e-01 4.937895736709e-01 4.932357753510e-01 4.926895807529e-01 4.921487486263e-01 4.916058064632e-01 4.910599900734e-01 4.905106014955e-01 4.899636730138e-01 4.894214882281e-01 4.888843761903e-01 4.883477563088e-01 4.878066081437e-01 4.872623530872e-01 4.867190744216e-01 4.861800381087e-01 4.856449973543e-01 4.851129261427e-01 4.845805891412e-01 4.840485550063e-01 4.835185765254e-01 4.829905195277e-01 4.824637100259e-01 4.819392666255e-01 4.814179019949e-01 4.808989967542e-01 4.803849370665e-01 4.798753076146e-01 4.793642596491e-01 4.788523303743e-01 4.783405800262e-01 4.778330732865e-01 4.773299738822e-01 4.768327637939e-01 4.763373815939e-01 4.758407887415e-01 4.753442501892e-01 4.748497958640e-01 4.743591142362e-01 4.738726592297e-01 4.733914200148e-01 4.729121114171e-01 4.724359183777e-01 4.719615970255e-01 4.714905738761e-01 4.710204019240e-01 4.705547853243e-01 4.700934798983e-01 4.696360917767e-01 4.691837518139e-01 4.687341703180e-01 4.682838135021e-01 4.678356533006e-01 4.673924736009e-01 4.669549294249e-01 4.665217367644e-01 4.660936414213e-01 4.656653735740e-01 4.652386915528e-01 4.648176762479e-01 4.644008052329e-01 4.639910079361e-01 4.635854851770e-01 4.631838392647e-01 4.627851205537e-01 4.623896127448e-01 4.619998240484e-01 4.616146887264e-01 4.612363495121e-01 4.608627216014e-01 4.604932034912e-01 4.601265123746e-01 4.597658112464e-01 4.594099342131e-01 4.590595219865e-01 4.587153782940e-01 4.583752760844e-01 4.580396869211e-01 4.577089978786e-01 4.573838935250e-01 4.570652982255e-01 4.567527768415e-01 4.564454219295e-01 4.561410941416e-01 4.558402074911e-01 4.555449872190e-01 4.552580665151e-01 4.549779983664e-01 4.547047216505e-01 4.544335688461e-01 4.541643853671e-01 4.538985533753e-01 4.536401147634e-01 4.533910859087e-01 4.531512189778e-01 4.529152115398e-01 4.526814949036e-01 4.524502709382e-01 4.522240048269e-01 4.520070909824e-01 4.518005333923e-01 4.516019351875e-01 4.514075729321e-01 4.512166291575e-01 4.510294565210e-01 4.508501995357e-01 4.506809563782e-01 4.505210991451e-01 4.503670327742e-01 4.502193386529e-01 4.500753321418e-01 4.499372819404e-01 4.498086690941e-01 4.496878421212e-01 4.495746216954e-01 4.494679833298e-01 4.493671162743e-01 4.492709997059e-01 4.491825774640e-01 4.491016457095e-01 4.490285393651e-01 4.489622155846e-01 4.489013022904e-01 4.488467158942e-01 4.487991103980e-01 4.487585669059e-01 4.487263587804e-01 4.487003762257e-01 4.486808867712e-01 4.486672287438e-01 4.486597250682e-01 4.486608590500e-01 4.486693707437e-01 4.486853002829e-01 4.487071954680e-01 4.487347303849e-01 4.487706978401e-01 4.488134609102e-01 4.488650848075e-01 4.489226831521e-01 4.489884557015e-01 4.490593392548e-01 4.491386510964e-01 4.492248351782e-01 4.493179084539e-01 4.494192286169e-01 4.495255609350e-01 4.496401228954e-01 4.497606964757e-01 4.498894019457e-01 4.500244204797e-01 4.501659743524e-01 4.503129687042e-01 4.504674413650e-01 4.506293262999e-01 4.507990032832e-01 4.509753444561e-01 4.511566863249e-01 4.513443341898e-01 4.515400353732e-01 4.517434903828e-01 4.519541911239e-01 4.521715964052e-01 4.523945154284e-01 4.526227362396e-01 4.528590613287e-01 4.531025468501e-01 4.533525388562e-01 4.536090669962e-01 4.538702921746e-01 4.541377303113e-01 4.544114535975e-01 4.546918391739e-01 4.549781111392e-01 4.552708267606e-01 4.555690928677e-01 4.558730972565e-01 4.561834188631e-01 4.564984143797e-01 4.568193325410e-01 4.571467810784e-01 4.574798802197e-01 4.578188285802e-01 4.581629623089e-01 4.585110515003e-01 4.588644809341e-01 4.592241240933e-01 4.595887879655e-01 4.599593687886e-01 4.603339277816e-01 4.607133163114e-01 4.610973830800e-01 4.614872430560e-01 4.618814485117e-01 4.622799360467e-01 4.626832262578e-01 4.630910423896e-01 4.635032185227e-01 4.639190797795e-01 4.643395333320e-01 4.647642754569e-01 4.651922259737e-01 4.656242163865e-01 4.660604885289e-01 4.665002461443e-01 4.669432595287e-01 4.673895071899e-01 4.678395096671e-01 4.682924667232e-01 4.687487266497e-01 4.692071352283e-01 4.696693930797e-01 4.701338644253e-01 4.706006807247e-01 4.710705424986e-01 4.715425489657e-01 4.720170066530e-01 4.724931917269e-01 4.729715289875e-01 4.734529075520e-01 4.739348259806e-01 4.744189112764e-01 4.749041071757e-01 4.753910383671e-01 4.758790320951e-01 4.763684803668e-01 4.768589617228e-01 4.773508627305e-01 4.778415157363e-01 4.783347887923e-01 4.788276293615e-01 4.793209050534e-01 4.798148574575e-01 4.803082578506e-01 4.808017362083e-01 4.812952073211e-01 4.817877421608e-01 4.822804073366e-01 4.827720729628e-01 4.832623165596e-01 4.837521178263e-01 4.842401358910e-01 4.847278521530e-01 4.852138364301e-01 4.856978536371e-01 4.861804204981e-01 4.866611658135e-01 4.871398302628e-01 4.876164479377e-01 4.880902533279e-01 4.885615860905e-01 4.890310166497e-01 4.894971572570e-01 4.899599019971e-01 4.904196709857e-01 4.908766696167e-01 4.913294377326e-01 4.917798176857e-01 4.922247158961e-01 4.926668011073e-01 4.931045043981e-01 4.935376179297e-01 4.939668781650e-01 4.943907275972e-01 4.948108825491e-01 4.952251517079e-01 4.956347216815e-01 4.960391655312e-01 4.964370818347e-01 4.968312539039e-01 4.972178149454e-01 4.975993385300e-01 4.979741512637e-01 4.983428971429e-01 4.987052526158e-01 4.990610821922e-01 4.994099685670e-01 4.997513729777e-01 5.000858226292e-01 5.004120476273e-01 5.007330801765e-01 5.010446119064e-01 5.013487645770e-01 5.016445365020e-01 5.019318739199e-01 5.022115760087e-01 5.024817657939e-01 5.027435520977e-01 5.029967384816e-01 5.032403964855e-01 5.034751130907e-01 5.037000650185e-01 5.039150403396e-01 5.041203548003e-01 5.043160421712e-01 5.045010799041e-01 5.046759595899e-01 5.048398643422e-01 5.049933102406e-01 5.051364950478e-01 5.052682385408e-01 5.053882682857e-01 5.054966362390e-01 5.055941871183e-01 5.056798978319e-01 5.057530801324e-01 5.058133738481e-01 5.058623781005e-01 5.058988208982e-01 5.059216760848e-01 5.059326002475e-01 5.059297035693e-01 5.059143173535e-01 5.058854946963e-01 5.058415205110e-01 5.057853251099e-01 5.057141060667e-01 5.056289999948e-01 5.055299186664e-01 5.054156870121e-01 5.052877410416e-01 5.051438630715e-01 5.049855674386e-01 5.048118699642e-01 5.046227797920e-01 5.044176486048e-01 5.041971008469e-01 5.039609405300e-01 5.037087173192e-01 5.034390694776e-01 5.031542137180e-01 5.028522195393e-01 5.025329999075e-01 5.021977285361e-01 5.018442710629e-01 5.014735095129e-01 5.010858414025e-01 5.006795428136e-01 5.002565178159e-01 4.998145146795e-01 4.993544830413e-01 4.988759684444e-01 4.983786707066e-01 4.978637398521e-01 4.973287246569e-01 4.967749346017e-01 4.962021419550e-01 4.956093709269e-01 4.949973503261e-01 4.943659826151e-01 4.937140607815e-01 4.930428901342e-01 4.923506687653e-01 4.916381628049e-01 4.909048761570e-01 4.901514935965e-01 4.893773246468e-01 4.885818576826e-01 4.877649103240e-01 4.869277015605e-01 4.860676450309e-01 4.851862018988e-01 4.842829512991e-01 4.833577574480e-01 4.824109151238e-01 4.814409544464e-01 4.804493884046e-01 4.794348012976e-01 4.783973562449e-01 4.773377257153e-01 4.762544288278e-01 4.751480314241e-01 4.740195651067e-01 4.728654612759e-01 4.716896253682e-01 4.704888661725e-01 4.692648385766e-01 4.680165768485e-01 4.667446065418e-01 4.654486691486e-01 4.641273078242e-01 4.627817789501e-01 4.614118229157e-01 4.600171027641e-01 4.585971511057e-01 4.571530483298e-01 4.556834482496e-01 4.541885460671e-01 4.526675995387e-01 4.511220087726e-01 4.495514507266e-01 4.479536727295e-01 4.463312075549e-01 4.446822425975e-01 4.430071424280e-01 4.413063559143e-01 4.395797895665e-01 4.378262630764e-01 4.360468003259e-01 4.342406339076e-01 4.324075354228e-01 4.305485789780e-01 4.286628760294e-01 4.267494613867e-01 4.248094224772e-01 4.228433224059e-01 4.208498211381e-01 4.188291669889e-01 4.167803135071e-01 4.147057249775e-01 4.126029254310e-01 4.104734709073e-01 4.083152943078e-01 4.061311769508e-01 4.039185410182e-01 4.016796110187e-01 3.994113970908e-01 3.971167041876e-01 3.947940030387e-01 3.924437543839e-01 3.900653798760e-01 3.876583404433e-01 3.852248219723e-01 3.827634429101e-01 3.802734481632e-01 3.777564236222e-01 3.752109396720e-01 3.726372474807e-01 3.700358070137e-01 3.674066935844e-01 3.647499675517e-01 3.620653119693e-01 3.593527539071e-01 3.566116441003e-01 3.538430689466e-01 3.510466413571e-01 3.482234419925e-01 3.453706691497e-01 3.424907318507e-01 3.395841544936e-01 3.366485683021e-01 3.336860610592e-01 3.306951406335e-01 3.276780949897e-01 3.246322465358e-01 3.215599132886e-01 3.184596200697e-01 3.153327823361e-01 3.121786259813e-01 3.089970962412e-01 3.057883508551e-01 3.025525675183e-01 2.992905984521e-01 2.960020836374e-01 2.926871623796e-01 2.893453418787e-01 2.859773384276e-01 2.825829844666e-01 2.791630269165e-01 2.757164617726e-01 2.722454096821e-01 2.687471189530e-01 2.652245993577e-01 2.616770272896e-01 2.581034654340e-01 2.545052920384e-01 2.508831168486e-01 2.472364071295e-01 2.435651551057e-01 2.398705699305e-01 2.361509800401e-01 2.324083804416e-01 2.286432667970e-01 2.248551330639e-01 2.210448247954e-01 2.172111844776e-01 2.133564398375e-01 2.094799708144e-01 2.055827019477e-01 2.016638094022e-01 1.977255067550e-01 1.937661000449e-01 1.897884597356e-01 1.857909534824e-01 1.817755015920e-01 1.777422613580e-01 1.736910719245e-01 1.696245596364e-01 1.655409766335e-01 1.614440377154e-01 1.573310135313e-01 1.532055803620e-01 1.490684500683e-01 1.449187765050e-01 1.407599848336e-01 1.365916891426e-01 1.324168748445e-01 1.282360200242e-01 1.240510780120e-01 1.198645725325e-01 1.156785227533e-01 1.114959835482e-01 1.073187086345e-01 1.031518470203e-01 9.899852726002e-02 9.486275410465e-02 9.075100071608e-02 8.666892015449e-02 8.262523961206e-02 7.862685435034e-02 7.468610476788e-02 7.081564010647e-02 6.703010244187e-02 6.334992305098e-02 5.979816662661e-02 5.640126741418e-02 5.319489567354e-02 5.021728707089e-02 4.751799275104e-02 4.514974015340e-02 4.317229419959e-02 4.164521829532e-02 4.062271646613e-02 4.014855455906e-02 4.024484825086e-02 4.091118727679e-02 4.212503998826e-02 4.384281991786e-02 4.601158497127e-02 4.857269516951e-02 5.146882538335e-02 5.465005097519e-02 5.806959342091e-02 6.169106660026e-02 6.548010652297e-02 6.941147253306e-02 7.346197874379e-02 7.761370712256e-02 8.185200988808e-02 8.616393511707e-02 9.053925659916e-02 9.496948477420e-02 9.944704157120e-02 1.039660775639e-01 1.085197976978e-01 1.131055449431e-01 1.177173753505e-01 1.223522634034e-01 1.270079848635e-01 1.316801826345e-01 1.363693989658e-01 1.410691500183e-01 1.457805154091e-01 1.505012453573e-01 1.552282682516e-01 1.599617856289e-01 1.646984678283e-01 1.694390049555e-01 1.741800458477e-01 1.789220248371e-01 1.836639420758e-01 1.884024849728e-01 1.931389055277e-01 1.978710486999e-01 2.025989361728e-01 2.073200312432e-01 2.120351067677e-01 2.167418936514e-01 2.214407580848e-01 2.261304003128e-01 2.308096930627e-01 2.354788507051e-01 2.401351465657e-01 2.447805802506e-01 2.494125006321e-01 2.540292058131e-01 2.586332102117e-01 2.632197432978e-01 2.677927675287e-01 2.723462321496e-01 2.768842786082e-01 2.814031283754e-01 2.859033379682e-01 2.903852903207e-01 2.948438907814e-01 2.992844124317e-01 3.037025077320e-01 3.080988447007e-01 3.124715289846e-01 3.168215775262e-01 3.211474486547e-01 3.254474925850e-01 3.297239585391e-01 3.339724547564e-01 3.381953568817e-01 3.423902011512e-01 3.465581575095e-01 3.506985485677e-01 3.548070963697e-01 3.588876542995e-01 3.629367849881e-01 3.669568459014e-01 3.709442291794e-01 3.748997869863e-01 3.788231377384e-01 3.827125461930e-01 3.865696832532e-01 3.903910726076e-01 3.941800747240e-01 3.979307358877e-01 4.016469309699e-01 4.053278201544e-01 4.089702898314e-01 4.125770587764e-01 4.161442621422e-01 4.196750876944e-01 4.231657062172e-01 4.266172839294e-01 4.300300905596e-01 4.334014845786e-01 4.367343068650e-01 4.400244128567e-01 4.432753122535e-01 4.464832135556e-01 4.496491558885e-01 4.527732755434e-01 4.558534629299e-01 4.588922261762e-01 4.618848095879e-01 4.648364265563e-01 4.677423409991e-01 4.706040914558e-01 4.734223130895e-01 4.761947006755e-01 4.789230401169e-01 4.816044108116e-01 4.842418697991e-01 4.868322217993e-01 4.893785490312e-01 4.918776512361e-01 4.943302057236e-01 4.967376115125e-01 4.990969574642e-01 5.014124302707e-01 5.036787913518e-01 5.058992781673e-01 5.080725132478e-01 5.101996476134e-01 5.122810148827e-01 5.143139512090e-01 5.163026006425e-01 5.182431074743e-01 5.201378976407e-01 5.219859979877e-01 5.237879645689e-01 5.255458766661e-01 5.272562327269e-01 5.289226788824e-01 5.305416857895e-01 5.321172417780e-01 5.336483015478e-01 5.351344354999e-01 5.365776887662e-01 5.379762465669e-01 5.393331301503e-01 5.406462738312e-01 5.419191292769e-01 5.431494604017e-01 5.443384172185e-01 5.454889790991e-01 5.465981613291e-01 5.476695351882e-01 5.487024777954e-01 5.496975741950e-01 5.506571958062e-01 5.515793724584e-01 5.524680969147e-01 5.533218767059e-01 5.541434368253e-01 5.549322188646e-01 5.556904660591e-01 5.564198639634e-01 5.571184861556e-01 5.577914724193e-01 5.584372872720e-01 5.590592269476e-01 5.596567566087e-01 5.602313700008e-01 5.607861556347e-01 5.613193089539e-01 5.618371780318e-01 5.623368944775e-01 5.628222914761e-01 5.632939788018e-01 5.637534608650e-01 5.642049442011e-01 5.646454906873e-01 5.650820494380e-01 5.655128742916e-01 5.659409788868e-01 5.663686264577e-01 5.667968070766e-01 5.672293531303e-01 5.676658864861e-01 5.681103375715e-01 5.685628268255e-01 5.690266563155e-01 5.695051136486e-01 5.699981562005e-01 5.705084250338e-01 5.710387208495e-01 5.715916165144e-01 5.721689200307e-01 5.727728707558e-01 5.734045538375e-01 5.740684906058e-01 5.747653474648e-01 5.754982466854e-01 5.762687896474e-01 5.770794322773e-01 5.779320980815e-01 5.788292804775e-01 5.797741859764e-01 5.807667206312e-01 5.818114244386e-01 5.829090235632e-01 5.840596890025e-01 5.852709419717e-01 5.865391791918e-01 5.878709901276e-01 5.892638125276e-01 5.907234122410e-01 5.922486602589e-01 5.938414814424e-01 5.955070158250e-01 5.972395367565e-01 5.990497246493e-01 6.009310472150e-01 6.028890029202e-01 6.049229741266e-01 6.070328055321e-01 6.092249075096e-01 6.114921275573e-01 6.138425993831e-01 6.162698179221e-01 6.187803887176e-01 6.213708150293e-01 6.240408846995e-01 6.267960745081e-01 6.296265438840e-01 6.325427103310e-01 6.355344513422e-01 6.386079085306e-01 6.417601390727e-01 6.449867421226e-01 6.482949341641e-01 6.516714413446e-01 6.551283059290e-01 6.586536028259e-01 6.622500159623e-01 6.659170173144e-01 6.696465802475e-01 6.734466331965e-01 6.773014918569e-01 6.812227125799e-01 6.851962553787e-01 6.892260070008e-01 6.933083905061e-01 6.974346068714e-01 7.016127809207e-01 7.058257002971e-01 7.100827133549e-01 7.143719829341e-01 7.186920240403e-01 7.230422340826e-01 7.274114528021e-01 7.318060908005e-01 7.362102850783e-01 7.406307579259e-01 7.450563262872e-01 7.494830128092e-01 7.539115394985e-01 7.583280480566e-01 7.627387764975e-01 7.671295657599e-01 7.715006743346e-01 7.758476788727e-01 7.801609996522e-01 7.844411639600e-01 7.886779686579e-01 7.928704268362e-01 7.970104496824e-01 8.010956690916e-01 8.051176526842e-01 8.090726170142e-01 8.129565825659e-01 8.167595274673e-01 8.204816838383e-01 8.241129650360e-01 8.276513576445e-01 8.310893977159e-01 8.344216551768e-01 8.376429450900e-01 8.407490379633e-01 8.437332476328e-01 8.465896379568e-01 8.493157178416e-01 8.519024460443e-01 8.543482733645e-01 8.566450318055e-01 8.587885852128e-01 8.607758364595e-01 8.625994052276e-01 8.642574422384e-01 8.657404285994e-01 8.670493915572e-01 8.681770250412e-01 8.691197582501e-01 8.698756497118e-01 8.704350656072e-01 8.708031268653e-01 8.709678336056e-01 8.709328905538e-01 8.706931461013e-01 8.702434921768e-01 8.695880357132e-01 8.687166549696e-01 8.676354545559e-01 8.663385886877e-01 8.648244621687e-01 8.630985652580e-01 8.611531722637e-01 8.589963067259e-01 8.566229293587e-01 8.540368839048e-01 8.512427819090e-01 8.482346211103e-01 8.450270145906e-01 8.416142546512e-01 8.380042321810e-01 8.342034890876e-01 8.302130106806e-01 8.260461881673e-01 8.217021658897e-01 8.171950247829e-01 8.125312039863e-01 8.077180185147e-01 8.027715287893e-01 7.976959847135e-01 7.925103021233e-01 7.872239594394e-01 7.818518873481e-01 7.764107418542e-01 7.709154613058e-01 7.653837594197e-01 7.598339571793e-01 7.542870426090e-01 7.487606055530e-01 7.432806620066e-01 7.378640618882e-01 7.325396396294e-01 7.273285420364e-01 7.222563958364e-01 7.173518751001e-01 7.126360112568e-01 7.081424560753e-01 7.038922879838e-01 6.999166611431e-01 6.962430193680e-01 6.928948389046e-01 6.899041185463e-01 6.872898013316e-01 6.850841006220e-01 6.833048112692e-01 6.819743178662e-01 6.811171192598e-01 6.807428847212e-01 6.808755114553e-01 6.815211356915e-01 6.826917632928e-01 6.843957329132e-01 6.866345059728e-01 6.894115110390e-01 6.927205989408e-01 6.965587815123e-01 7.009151121689e-01 7.057775578681e-01 7.111324609402e-01 7.169586338685e-01 7.232397692550e-01 7.299491649440e-01 7.370626813964e-01 7.445533551928e-01 7.523902880490e-01 7.605462514824e-01 7.689872413044e-01 7.776802026446e-01 7.865936187051e-01 7.956895510759e-01 8.049374903222e-01 8.142994155441e-01 8.237410851913e-01 8.332295196405e-01 8.427270688025e-01 8.522023520531e-01 8.616188670155e-01 8.709463179509e-01 8.801486323357e-01 8.891975711726e-01 8.980608532258e-01 9.067066321827e-01 9.151117790782e-01 9.232405098295e-01 9.310735433837e-01 9.385813727771e-01 9.457384777577e-01 9.525296211558e-01 9.589241435376e-01 9.649096577578e-01 9.704631388094e-01 9.755708671128e-01 9.802180210180e-01 9.843879229952e-01 9.880748771170e-01 9.912643580930e-01 9.939512797047e-01 9.961301242746e-01 9.977977360365e-01 9.989518495940e-01 9.995942799899e-01 9.997281106339e-01 9.993575730270e-01 9.984954304988e-01 9.971430356328e-01 9.953236142530e-01 9.930458971811e-01 9.903282052607e-01 9.871962705501e-01 9.836652181136e-01 9.797698115331e-01 9.755303489652e-01 9.709837388240e-01 9.661602505903e-01 9.610960115965e-01 9.558333544359e-01 9.504065152247e-01 9.448676698311e-01 9.392519290080e-01 9.336133318165e-01 9.279985947643e-01 9.224527664236e-01 9.170373887980e-01 9.117908670654e-01 9.067742599413e-01 9.020356426391e-01 8.976216005282e-01 8.935897656254e-01 8.899783514080e-01 8.868389155049e-01 8.842111672062e-01 8.821324303912e-01 8.806400562410e-01 8.797620900033e-01 8.795226698485e-01 8.799436184204e-01 8.810368405957e-01 8.828121782182e-01 8.852682074853e-01 8.884062093300e-01 8.922116284530e-01 8.966688627733e-01 9.017618177390e-01 9.074548528350e-01 9.137246174213e-01 9.205333130696e-01 9.278378311006e-01 9.356018717573e-01 9.437723320175e-01 9.523060653164e-01 9.611504353053e-01 9.702539936098e-01 9.795653719354e-01 9.890282267102e-01 9.985905612056e-01 1.008198638519e+00 1.017797705678e+00 1.027336205576e+00 1.036759215382e+00 1.046016126430e+00 1.055058278446e+00 1.063834375620e+00 1.072298154657e+00 1.080405372248e+00 1.088106109316e+00 1.095365479596e+00 1.102138060463e+00 1.108388207979e+00 1.114080277208e+00 1.119180148044e+00 1.123662721253e+00 1.127495331871e+00 1.130661763570e+00 1.133135182838e+00 1.134909658593e+00 1.135968559264e+00 1.136306942523e+00 1.135931563585e+00 1.134838712483e+00 1.133049108507e+00 1.130574486283e+00 1.127446163738e+00 1.123696587016e+00 1.119360251669e+00 1.114497491928e+00 1.109152990676e+00 1.103401334570e+00 1.097312530250e+00 1.090966428710e+00 1.084456310914e+00 1.077872833469e+00 1.071326455002e+00 1.064916430736e+00 1.058759972384e+00 1.052968343577e+00 1.047653636590e+00 1.042929852729e+00 1.038900210341e+00 1.035666251113e+00 1.033316119100e+00 1.031927770952e+00 1.031558764824e+00 1.032260869093e+00 1.034055004594e+00 1.036949545258e+00 1.040933259217e+00 1.045969404749e+00 1.052012688570e+00 1.058986269945e+00 1.066813835274e+00 1.075393389449e+00 1.084619619452e+00 1.094384063292e+00 1.104563096034e+00 1.115048941781e+00 1.125717363276e+00 1.136471754959e+00 1.147206939808e+00 1.157831768169e+00 1.168278220285e+00 1.178475914984e+00 1.188386001563e+00 1.197972197414e+00 1.207225940903e+00 1.216143885278e+00 1.224745408103e+00 1.233064051378e+00 1.241130700589e+00 1.249014005832e+00 1.256755673356e+00 1.264427052095e+00 1.272089046201e+00 1.279792163153e+00 1.287600618128e+00 1.295542689076e+00 1.303654709295e+00 1.311942561011e+00 1.320402049791e+00 1.329007896698e+00 1.337710411844e+00 1.346451983703e+00 1.355141743531e+00 1.363689170844e+00 1.371978035806e+00 1.379893563930e+00 1.387311868147e+00 1.394104091360e+00 1.400161457203e+00 1.405363818643e+00 1.409624544952e+00 1.412865491505e+00 1.415028163423e+00 1.416096138532e+00 1.416055104608e+00 1.414947210863e+00 1.412826350900e+00 1.409782830231e+00 1.405938912479e+00 1.401431848030e+00 1.396430520980e+00 1.391108588424e+00 1.385658010494e+00 1.380265721105e+00 1.375108505790e+00 1.370360142178e+00 1.366155131925e+00 1.362611019917e+00 1.359798953937e+00 1.357755927676e+00 1.356469836076e+00 1.355890271947e+00 1.355928798549e+00 1.356450911102e+00 1.357302653860e+00 1.358302133950e+00 1.359254456508e+00 1.359963763360e+00 1.360230566190e+00 1.359871804718e+00 1.358720751811e+00 1.356628227041e+00 1.353481336779e+00 1.349189929333e+00 1.343697846338e+00 1.336980661156e+00 1.329040621098e+00 1.319918838794e+00 1.309675923140e+00 1.298401283391e+00 1.286210791559e+00 1.273233069947e+00 1.259635034774e+00 1.245579232966e+00 1.231261321932e+00 1.216889631611e+00 1.202670801398e+00 1.188844669037e+00 1.175623067716e+00 1.163241497757e+00 1.151905625285e+00 1.141796973310e+00 1.133080577843e+00 1.125844582821e+00 1.120156637111e+00 1.115986810342e+00 1.113259237700e+00 1.111829957571e+00 1.111473558976e+00 1.111959905877e+00 1.112982278321e+00 1.114262259318e+00 1.115526803238e+00 1.116521631154e+00 1.117095347881e+00 1.117126136755e+00 1.116621835794e+00 1.115672216646e+00 1.114453966709e+00 1.113253159780e+00 1.112379319330e+00 1.112213754519e+00 1.113100361882e+00 1.115344891400e+00 1.119174342924e+00 1.124659631027e+00 1.131759540651e+00 1.140236592814e+00 1.149724015174e+00 1.159716239657e+00 1.169607298834e+00 1.178753222526e+00 1.186486554279e+00 1.192202590640e+00 1.195356215498e+00 1.195541134308e+00 1.192485135369e+00 1.186070131273e+00 1.176376322172e+00 1.163613803878e+00 1.148183653914e+00 1.130599745078e+00 1.111467475956e+00 1.091461499399e+00 1.071222038339e+00 1.051361240484e+00 1.035634318704e+00 1.019304049553e+00 1.003209415707e+00 9.883575229408e-01 9.755745624952e-01 9.651651835399e-01 9.567534522525e-01 9.494237346880e-01 9.420925416314e-01 9.339264541752e-01 9.246664683870e-01 9.147791448413e-01 9.052895835525e-01 8.974018351910e-01 8.920613429358e-01 8.895822126848e-01 8.894859475842e-01 8.907110607350e-01 8.920160933883e-01 8.923897593668e-01 8.913707602680e-01 8.891489649203e-01 8.863741050999e-01 8.838181146103e-01 8.820493955939e-01 8.811736559397e-01 8.807930454171e-01 8.802348862828e-01 8.788727420413e-01 8.764027168563e-01 8.730020728362e-01 8.692913033910e-01 8.660409886561e-01 8.640369074900e-01 8.498876071453e-01 8.020562521198e-01 7.424613035508e-01 7.034479294717e-01 7.110528613136e-01 7.630028675688e-01 8.306389249913e-01 8.815117549937e-01 8.938657920482e-01 8.606496626858e-01 7.907295065153e-01 7.102546119500e-01 6.603730108888e-01 6.762157316362e-01 7.529307884142e-01 8.514403397713e-01 9.322719698487e-01 9.703944464208e-01 9.560930720679e-01 8.942560849757e-01 8.046489658147e-01 7.221925461702e-01 6.886251638597e-01 7.239734565265e-01 8.058118590725e-01 8.925231038896e-01 9.507341129242e-01 9.622025263424e-01 9.232211585198e-01 8.442758245855e-01 7.514318006172e-01 6.860614558646e-01 6.885398691166e-01 7.622197927409e-01 8.699901671448e-01 9.690820609658e-01 1.029649149682e+00 1.036240594101e+00 9.866671618725e-01 8.924298111745e-01 7.812803678715e-01 6.990960676548e-01 6.944890548250e-01 7.741780996953e-01 8.952155670084e-01 1.008610614866e+00 1.081609256053e+00 1.097967532786e+00 1.055646218551e+00 9.663492699669e-01 8.563780178504e-01 7.665815765873e-01 7.401532775012e-01 7.894080913481e-01 8.828136887626e-01 9.765354880756e-01 1.039259500758e+00 1.055694190655e+00 1.024432507659e+00 9.560733213162e-01 8.717590197621e-01 8.001022290667e-01 7.676930254780e-01 7.831724448069e-01 8.309813612904e-01 8.851544924116e-01 9.248126084609e-01 9.397196162094e-01 9.299278596680e-01 9.035003559282e-01 8.733011963633e-01 8.522436644668e-01 8.479430279546e-01 8.596494369062e-01 8.801577855459e-01 9.010254635677e-01 9.168791810864e-01 9.270127769910e-01 9.342476271796e-01 9.424898247315e-01
 5.774839618336e-01 5.773788221844e-01 5.772388420198e-01 5.769988603269e-01 5.766524183573e-01 5.762575263584e-01 5.759019692572e-01 5.756470222236e-01 5.754874502324e-01 5.753594138045e-01 5.751809223234e-01 5.748963982606e-01 5.745160216368e-01 5.741022568438e-01 5.737386607080e-01 5.734721741654e-01 5.732845177309e-01 5.731067653192e-01 5.728655736867e-01 5.725297053037e-01 5.721201734486e-01 5.716925825108e-01 5.713026947599e-01 5.709777387733e-01 5.707101891480e-01 5.704640253417e-01 5.701895980933e-01 5.698470504255e-01 5.694272460572e-01 5.689579814870e-01 5.685007044817e-01 5.681170084904e-01 5.678359175398e-01 5.676237116640e-01 5.673969450305e-01 5.670723890902e-01 5.666225781762e-01 5.661053556409e-01 5.656348363603e-01 5.653086275005e-01 5.651378488140e-01 5.650277225313e-01 5.648346897259e-01 5.644669338535e-01 5.639562660232e-01 5.634409292378e-01 5.630634916403e-01 5.628663299426e-01 5.627631961843e-01 5.626044034709e-01 5.622872743112e-01 5.618176376198e-01 5.612957764314e-01 5.608389580552e-01 5.604999548892e-01 5.602497501931e-01 5.600105513922e-01 5.597117833348e-01 5.593170742799e-01 5.588312387085e-01 5.582993486568e-01 5.577880114887e-01 5.573582912293e-01 5.570306366977e-01 5.567634949999e-01 5.564692031613e-01 5.560655848633e-01 5.555340031491e-01 5.549483692506e-01 5.544246384960e-01 5.540398277368e-01 5.537766325270e-01 5.535379723351e-01 5.532165723185e-01 5.527618869583e-01 5.522092488678e-01 5.516545443203e-01 5.511809922614e-01 5.508137560884e-01 5.505163564116e-01 5.502178273148e-01 5.498487189687e-01 5.493717926931e-01 5.488048024037e-01 5.482115143534e-01 5.476765249407e-01 5.472570555794e-01 5.469436663613e-01 5.466530970153e-01 5.462727543512e-01 5.457401958064e-01 5.450970495286e-01 5.444679653494e-01 5.439715654971e-01 5.436360088613e-01 5.433774676865e-01 5.430588137020e-01 5.425906329142e-01 5.419900153495e-01 5.413606594108e-01 5.408078929289e-01 5.403724130459e-01 5.400156480846e-01 5.396622890127e-01 5.392466162693e-01 5.387436010734e-01 5.381677101111e-01 5.375617098326e-01 5.369807381648e-01 5.364722366555e-01 5.360544050617e-01 5.356936608877e-01 5.353115540602e-01 5.348287792014e-01 5.342243668250e-01 5.335534695555e-01 5.329245250530e-01 5.324263909474e-01 5.320646576036e-01 5.317486666803e-01 5.313518267370e-01 5.307965246579e-01 5.301047049685e-01 5.293906299114e-01 5.287877760856e-01 5.283544479289e-01 5.280355272744e-01 5.276973561392e-01 5.272184511299e-01 5.265696553764e-01 5.258347455190e-01 5.251545690002e-01 5.246309685725e-01 5.242563075469e-01 5.239284014331e-01 5.235160342532e-01 5.229486269191e-01 5.222566463639e-01 5.215520735776e-01 5.209493097026e-01 5.204925840825e-01 5.201267567303e-01 5.197426281706e-01 5.192464819223e-01 5.186239239179e-01 5.179422636290e-01 5.173014826688e-01 5.167638508420e-01 5.163188579753e-01 5.158995172240e-01 5.154263971865e-01 5.148631018033e-01 5.142316695888e-01 5.135917411783e-01 5.129985379200e-01 5.124704413703e-01 5.119862458903e-01 5.114991783348e-01 5.109708059911e-01 5.103935535162e-01 5.097863668331e-01 5.091818363462e-01 5.086066678295e-01 5.080663543139e-01 5.075482275423e-01 5.070286137760e-01 5.064880444346e-01 5.059220605145e-01 5.053366565478e-01 5.047522182836e-01 5.041851281592e-01 5.036393607147e-01 5.031080848806e-01 5.025782950646e-01 5.020355457795e-01 5.014748904707e-01 5.009022573235e-01 5.003320113069e-01 4.997722302013e-01 4.992257034488e-01 4.986870143914e-01 4.981451515083e-01 4.975952227095e-01 4.970364302725e-01 4.964748107746e-01 4.959155102280e-01 4.953603356204e-01 4.948085408629e-01 4.942561112775e-01 4.937038289210e-01 4.931533566992e-01 4.926055289872e-01 4.920566193156e-01 4.915039996429e-01 4.909486822633e-01 4.903942935425e-01 4.898470634975e-01 4.893091125649e-01 4.887763770639e-01 4.882393424413e-01 4.876983242024e-01 4.871568392033e-01 4.866179553917e-01 4.860875946682e-01 4.855627884603e-01 4.850373216844e-01 4.845080478360e-01 4.839768763882e-01 4.834476441371e-01 4.829249752534e-01 4.824064406523e-01 4.818894349345e-01 4.813688530994e-01 4.808451240240e-01 4.803231273203e-01 4.798060069316e-01 4.792929097469e-01 4.787837638556e-01 4.782754128145e-01 4.777670107780e-01 4.772603409102e-01 4.767573178080e-01 4.762559433477e-01 4.757569596643e-01 4.752624939036e-01 4.747709358000e-01 4.742839315825e-01 4.738018331134e-01 4.733191007440e-01 4.728359228942e-01 4.723539991553e-01 4.718760868449e-01 4.714049316101e-01 4.709382239354e-01 4.704754176910e-01 4.700103940608e-01 4.695463775604e-01 4.690857403199e-01 4.686284337197e-01 4.681766407645e-01 4.677299314511e-01 4.672857092600e-01 4.668447142150e-01 4.664079205061e-01 4.659729746686e-01 4.655408883077e-01 4.651128130750e-01 4.646897468254e-01 4.642718085722e-01 4.638590232356e-01 4.634485388285e-01 4.630394752771e-01 4.626322081103e-01 4.622304642831e-01 4.618348617023e-01 4.614451692934e-01 4.610595723139e-01 4.606747075435e-01 4.602925745357e-01 4.599152360146e-01 4.595438672954e-01 4.591788484365e-01 4.588211081770e-01 4.584652299811e-01 4.581133330862e-01 4.577655754582e-01 4.574228761479e-01 4.570863725649e-01 4.567562752537e-01 4.564322060135e-01 4.561123017511e-01 4.557957931436e-01 4.554857445183e-01 4.551806448142e-01 4.548815220680e-01 4.545899708523e-01 4.543025430292e-01 4.540195134041e-01 4.537412233647e-01 4.534702448297e-01 4.532055005362e-01 4.529485188068e-01 4.526952531587e-01 4.524456423678e-01 4.522005527558e-01 4.519611098479e-01 4.517300854005e-01 4.515073051419e-01 4.512907155442e-01 4.510773483731e-01 4.508657324854e-01 4.506579354693e-01 4.504577437394e-01 4.502673189775e-01 4.500859270738e-01 4.499095795900e-01 4.497353826642e-01 4.495636644549e-01 4.493971800907e-01 4.492407133435e-01 4.490952384747e-01 4.489570051466e-01 4.488235787412e-01 4.486941881889e-01 4.485684251401e-01 4.484499484283e-01 4.483425390225e-01 4.482448041805e-01 4.481540205504e-01 4.480678524975e-01 4.479864414632e-01 4.479109723886e-01 4.478441402348e-01 4.477870932186e-01 4.477368678066e-01 4.476933527475e-01 4.476551297431e-01 4.476227817311e-01 4.475981173151e-01 4.475805042436e-01 4.475700792820e-01 4.475682849678e-01 4.475705899680e-01 4.475796989024e-01 4.475955444161e-01 4.476195054011e-01 4.476505191354e-01 4.476883315992e-01 4.477313236019e-01 4.477813028712e-01 4.478381071194e-01 4.479025559387e-01 4.479741116813e-01 4.480531435928e-01 4.481381286864e-01 4.482294615604e-01 4.483270958084e-01 4.484330049199e-01 4.485459258865e-01 4.486665691837e-01 4.487937217168e-01 4.489272039242e-01 4.490676262550e-01 4.492152313413e-01 4.493703960678e-01 4.495321893222e-01 4.496996712288e-01 4.498738267634e-01 4.500546843259e-01 4.502428477649e-01 4.504375761923e-01 4.506380183271e-01 4.508437562090e-01 4.510565935287e-01 4.512766543351e-01 4.515037534831e-01 4.517374774509e-01 4.519764455997e-01 4.522200864260e-01 4.524710475538e-01 4.527301367134e-01 4.529968359053e-01 4.532687324219e-01 4.535455744158e-01 4.538277965820e-01 4.541165634694e-01 4.544128450754e-01 4.547148646358e-01 4.550234625877e-01 4.553359239982e-01 4.556533659865e-01 4.559768430757e-01 4.563065204298e-01 4.566416215679e-01 4.569828116890e-01 4.573290673392e-01 4.576795650365e-01 4.580355699220e-01 4.583964892054e-01 4.587630166998e-01 4.591346951638e-01 4.595111033439e-01 4.598924278874e-01 4.602782197977e-01 4.606687002166e-01 4.610629913891e-01 4.614621953929e-01 4.618662672832e-01 4.622748423648e-01 4.626867317486e-01 4.631032283227e-01 4.635234250028e-01 4.639480789771e-01 4.643774456985e-01 4.648097145280e-01 4.652449809128e-01 4.656849693174e-01 4.661278856382e-01 4.665745388340e-01 4.670248113315e-01 4.674777694886e-01 4.679336027863e-01 4.683926396433e-01 4.688537106456e-01 4.693184013471e-01 4.697860089359e-01 4.702560462091e-01 4.707278218603e-01 4.712017650473e-01 4.716776687715e-01 4.721559742036e-01 4.726365239555e-01 4.731183057051e-01 4.736018835505e-01 4.740870978033e-01 4.745736142301e-01 4.750613909914e-01 4.755507721922e-01 4.760403437232e-01 4.765318294881e-01 4.770231312711e-01 4.775154627861e-01 4.780088676359e-01 4.785017553115e-01 4.789954433028e-01 4.794893416485e-01 4.799827057515e-01 4.804765323633e-01 4.809695423374e-01 4.814621133315e-01 4.819547254759e-01 4.824459991599e-01 4.829363307942e-01 4.834253606916e-01 4.839139287062e-01 4.844008690912e-01 4.848861298389e-01 4.853704182462e-01 4.858519675950e-01 4.863321636720e-01 4.868104951742e-01 4.872860394588e-01 4.877602014531e-01 4.882312423588e-01 4.886990655491e-01 4.891646920700e-01 4.896266933059e-01 4.900859920366e-01 4.905416748275e-01 4.909951834243e-01 4.914436055587e-01 4.918885540116e-01 4.923301362171e-01 4.927666577929e-01 4.931996100446e-01 4.936279065111e-01 4.940520248504e-01 4.944710436261e-01 4.948853343856e-01 4.952942982476e-01 4.956982707239e-01 4.960959669559e-01 4.964895486446e-01 4.968771210716e-01 4.972585598965e-01 4.976336310409e-01 4.980025310511e-01 4.983658763261e-01 4.987218262708e-01 4.990717437717e-01 4.994140279099e-01 4.997495221518e-01 5.000775343458e-01 5.003984596589e-01 5.007117517342e-01 5.010171172893e-01 5.013145493812e-01 5.016042271758e-01 5.018848592010e-01 5.021571731076e-01 5.024216097210e-01 5.026765426784e-01 5.029229451701e-01 5.031603406563e-01 5.033880856011e-01 5.036061904459e-01 5.038153893190e-01 5.040143380807e-01 5.042030944128e-01 5.043819938244e-01 5.045501463749e-01 5.047081483652e-01 5.048546024442e-01 5.049914136800e-01 5.051170207434e-01 5.052308613949e-01 5.053336331183e-01 5.054249764465e-01 5.055037716090e-01 5.055713507502e-01 5.056256433307e-01 5.056694738060e-01 5.057003714065e-01 5.057180477498e-01 5.057230665127e-01 5.057153587049e-01 5.056944195389e-01 5.056604363221e-01 5.056127872074e-01 5.055505806119e-01 5.054761061910e-01 5.053864263108e-01 5.052826558861e-01 5.051650763964e-01 5.050321060602e-01 5.048856800317e-01 5.047234555187e-01 5.045462882741e-01 5.043540473693e-01 5.041462184655e-01 5.039239222816e-01 5.036838647718e-01 5.034293679366e-01 5.031584501120e-01 5.028708058348e-01 5.025674559410e-01 5.022471590575e-01 5.019102851220e-01 5.015560530703e-01 5.011846457728e-01 5.007961119416e-01 5.003908491598e-01 4.999673524776e-01 4.995257677123e-01 4.990666104905e-01 4.985890626542e-01 4.980939372785e-01 4.975798170131e-01 4.970474514083e-01 4.964956999863e-01 4.959253867026e-01 4.953362467881e-01 4.947269577412e-01 4.940996401484e-01 4.934511578881e-01 4.927840242537e-01 4.920966503680e-01 4.913890824253e-01 4.906611685331e-01 4.899136907896e-01 4.891451248632e-01 4.883565446065e-01 4.875465358771e-01 4.867153788362e-01 4.858633101395e-01 4.849909255562e-01 4.840959958963e-01 4.831795531256e-01 4.822415840588e-01 4.812827108737e-01 4.803004365840e-01 4.792965337239e-01 4.782701880260e-01 4.772218220210e-01 4.761506185790e-01 4.750561521413e-01 4.739397856200e-01 4.728004935431e-01 4.716381654297e-01 4.704520082653e-01 4.692428064766e-01 4.680097848833e-01 4.667536381900e-01 4.654737971137e-01 4.641700822675e-01 4.628418061344e-01 4.614900414525e-01 4.601131264434e-01 4.587125921023e-01 4.572879964031e-01 4.558380859703e-01 4.543633717005e-01 4.528643547764e-01 4.513402227056e-01 4.497912907640e-01 4.482170958158e-01 4.466177892895e-01 4.449931863260e-01 4.433427184875e-01 4.416669752871e-01 4.399658145325e-01 4.382387268017e-01 4.364860430121e-01 4.347073640167e-01 4.329025286998e-01 4.310714859884e-01 4.292153859098e-01 4.273317073985e-01 4.254224732250e-01 4.234873994416e-01 4.215252312720e-01 4.195364284188e-01 4.175216355459e-01 4.154803551116e-01 4.134120483481e-01 4.113172526993e-01 4.091952170158e-01 4.070466899807e-01 4.048714092821e-01 4.026693740228e-01 4.004399626019e-01 3.981838492102e-01 3.959004935161e-01 3.935900491781e-01 3.912526681159e-01 3.888883539285e-01 3.864964193433e-01 3.840778684033e-01 3.816315048281e-01 3.791587615180e-01 3.766588212574e-01 3.741310289061e-01 3.715768552032e-01 3.689944036444e-01 3.663853837395e-01 3.637490542678e-01 3.610865370000e-01 3.583951519584e-01 3.556771978406e-01 3.529325427202e-01 3.501596763083e-01 3.473613971271e-01 3.445357301174e-01 3.416826734820e-01 3.388024216089e-01 3.358955213168e-01 3.329619691464e-01 3.300014269216e-01 3.270142355572e-01 3.240008860916e-01 3.209609166437e-01 3.178937649099e-01 3.148005669865e-01 3.116817156734e-01 3.085359113373e-01 3.053639090521e-01 3.021662459367e-01 2.989421710750e-01 2.956935123509e-01 2.924180916850e-01 2.891175481463e-01 2.857916677360e-01 2.824406390621e-01 2.790642765889e-01 2.756624306538e-01 2.722369970023e-01 2.687858026666e-01 2.653101117342e-01 2.618118855258e-01 2.582880943500e-01 2.547412864368e-01 2.511709041233e-01 2.475764152674e-01 2.439597116657e-01 2.403192117652e-01 2.366562670358e-01 2.329712252924e-01 2.292646250109e-01 2.255352967059e-01 2.217854547179e-01 2.180147225124e-01 2.142225066671e-01 2.104105808418e-01 2.065780773390e-01 2.027263472118e-01 1.988557657553e-01 1.949666391483e-01 1.910593978037e-01 1.871341998105e-01 1.831920765753e-01 1.792337653278e-01 1.752591654838e-01 1.712702948680e-01 1.672669983474e-01 1.632508530573e-01 1.592210510178e-01 1.551796066087e-01 1.511285950846e-01 1.470669698467e-01 1.429989890283e-01 1.389224561723e-01 1.348410724235e-01 1.307565217828e-01 1.266693977883e-01 1.225835615823e-01 1.184999804578e-01 1.144213544418e-01 1.103524962812e-01 1.062941263436e-01 1.022527156311e-01 9.823136361096e-02 9.423522258354e-02 9.027137951437e-02 8.634721596718e-02 8.247060349152e-02 7.865022943807e-02 7.490059764641e-02 7.123361015635e-02 6.766716110364e-02 6.422090797544e-02 6.091852286887e-02 5.778832044808e-02 5.486253074403e-02 5.217992977085e-02 4.978291373667e-02 4.771903638437e-02 4.603593304831e-02 4.477933571801e-02 4.399140375063e-02 4.369935059187e-02 4.391580079861e-02 4.463714158356e-02 4.584133644062e-02 4.749553552552e-02 4.955457987809e-02 5.197318739871e-02 5.470611412020e-02 5.770945917762e-02 6.094410823447e-02 6.437640907786e-02 6.797696046389e-02 7.172259967353e-02 7.558899229623e-02 7.956155800172e-02 8.362410067939e-02 8.776486384820e-02 9.197260846970e-02 9.623878160818e-02 1.005562989830e-01 1.049175821272e-01 1.093170576024e-01 1.137498320502e-01 1.182120892682e-01 1.227006267015e-01 1.272095067694e-01 1.317393465375e-01 1.362843670064e-01 1.408431663159e-01 1.454140337387e-01 1.499940954139e-01 1.545842419841e-01 1.591778633221e-01 1.637773301737e-01 1.683805502094e-01 1.729852105348e-01 1.775909760260e-01 1.821955244354e-01 1.867988026941e-01 1.913992987678e-01 1.959960650797e-01 2.005879608695e-01 2.051735432618e-01 2.097523629723e-01 2.143233739268e-01 2.188870432897e-01 2.234396270713e-01 2.279827036178e-01 2.325149840726e-01 2.370348892157e-01 2.415431560808e-01 2.460360892698e-01 2.505167096738e-01 2.549807898690e-01 2.594305105212e-01 2.638639908522e-01 2.682803197825e-01 2.726792895991e-01 2.770579971885e-01 2.814203007085e-01 2.857603721619e-01 2.900813494539e-01 2.943810728651e-01 2.986570557407e-01 3.029130148521e-01 3.071444417070e-01 3.113531813859e-01 3.155359097322e-01 3.196953285880e-01 3.238285110129e-01 3.279349085521e-01 3.320165192776e-01 3.360677363974e-01 3.400936090893e-01 3.440891399484e-01 3.480568337610e-01 3.519932452700e-01 3.558993473599e-01 3.597752244193e-01 3.636180982640e-01 3.674310130174e-01 3.712094106086e-01 3.749557975756e-01 3.786680940908e-01 3.823461010689e-01 3.859899111548e-01 3.895975227859e-01 3.931716558731e-01 3.967063419562e-01 4.002073074724e-01 4.036695038014e-01 4.070946043867e-01 4.104816507801e-01 4.138286383565e-01 4.171388637443e-01 4.204073640183e-01 4.236382780335e-01 4.268277507627e-01 4.299766477786e-01 4.330850734111e-01 4.361519255405e-01 4.391780468773e-01 4.421603889473e-01 4.451026781832e-01 4.479994880110e-01 4.508559405301e-01 4.536682702604e-01 4.564361337456e-01 4.591631804295e-01 4.618423510831e-01 4.644804453731e-01 4.670726026159e-01 4.696200486295e-01 4.721235390055e-01 4.745804528303e-01 4.769947495409e-01 4.793616438133e-01 4.816852332562e-01 4.839616319347e-01 4.861936270710e-01 4.883798947364e-01 4.905206136052e-01 4.926167426575e-01 4.946651750980e-01 4.966703270622e-01 4.986285742108e-01 5.005420435939e-01 5.024102717482e-01 5.042326265815e-01 5.060108824930e-01 5.077431998138e-01 5.094325215977e-01 5.110758656735e-01 5.126758858748e-01 5.142330033723e-01 5.157453854341e-01 5.172149784750e-01 5.186406948426e-01 5.200258406482e-01 5.213678797272e-01 5.226689667315e-01 5.239280710883e-01 5.251464571576e-01 5.263260971943e-01 5.274644759611e-01 5.285658276404e-01 5.296279621174e-01 5.306528344669e-01 5.316417301608e-01 5.325934081588e-01 5.335118231145e-01 5.343943279931e-01 5.352447568823e-01 5.360618805049e-01 5.368480824209e-01 5.376038836973e-01 5.383290048350e-01 5.390268705374e-01 5.396969238026e-01 5.403416836644e-01 5.409602506880e-01 5.415565939942e-01 5.421307368764e-01 5.426832843469e-01 5.432169787394e-01 5.437321949303e-01 5.442315574224e-01 5.447149058275e-01 5.451851829213e-01 5.456447494540e-01 5.460928887246e-01 5.465319016139e-01 5.469648093681e-01 5.473926891798e-01 5.478168792412e-01 5.482399876763e-01 5.486637034751e-01 5.490880650016e-01 5.495180568923e-01 5.499550148892e-01 5.503996293559e-01 5.508543391954e-01 5.513215387916e-01 5.518036606556e-01 5.523012704107e-01 5.528180420285e-01 5.533561267303e-01 5.539167999045e-01 5.545018356539e-01 5.551155490826e-01 5.557580720915e-01 5.564321884373e-01 5.571399361817e-01 5.578845547999e-01 5.586668919683e-01 5.594901194828e-01 5.603559966267e-01 5.612657777770e-01 5.622237490692e-01 5.632297037198e-01 5.642878391299e-01 5.653986933271e-01 5.665625749147e-01 5.677863277112e-01 5.690670929638e-01 5.704089945277e-01 5.718138329253e-01 5.732827223049e-01 5.748174959424e-01 5.764182902173e-01 5.780913255453e-01 5.798318340962e-01 5.816456796078e-01 5.835325264568e-01 5.854917400338e-01 5.875298991822e-01 5.896391750903e-01 5.918296494363e-01 5.940943786268e-01 5.964391032421e-01 5.988623434828e-01 6.013623059197e-01 6.039455719041e-01 6.066024546876e-01 6.093446240176e-01 6.121618529543e-01 6.150586182797e-01 6.180341869933e-01 6.210854936496e-01 6.242180186107e-01 6.274195656751e-01 6.307026704686e-01 6.340538740237e-01 6.374802040333e-01 6.409767685953e-01 6.445396274836e-01 6.481754892030e-01 6.518695120742e-01 6.556325343348e-01 6.594528036801e-01 6.633330143805e-01 6.672708546023e-01 6.712579619073e-01 6.753014047146e-01 6.793874108122e-01 6.835229123783e-01 6.876962388409e-01 6.919093507553e-01 6.961592329095e-01 7.004359194032e-01 7.047475030690e-01 7.090752032175e-01 7.134294340183e-01 7.177974150659e-01 7.221773400588e-01 7.265688914053e-01 7.309588421659e-01 7.353552927166e-01 7.397418825588e-01 7.441226064387e-01 7.484888484234e-01 7.528355631067e-01 7.571627926349e-01 7.614583390824e-01 7.657253466916e-01 7.699525337572e-01 7.741386318326e-01 7.782776125722e-01 7.823632673525e-01 7.863935219821e-01 7.903603215654e-01 7.942605162512e-01 7.980873889324e-01 8.018368886016e-01 8.055032635222e-01 8.090822483086e-01 8.125671280655e-01 8.159533871495e-01 8.192361782891e-01 8.224094325987e-01 8.254695789006e-01 8.284082837422e-01 8.312245030894e-01 8.339102880261e-01 8.364612582007e-01 8.388729663433e-01 8.411389459807e-01 8.432579318558e-01 8.452203046721e-01 8.470252511418e-01 8.486667581686e-01 8.501402648292e-01 8.514416153189e-01 8.525666321958e-01 8.535134670092e-01 8.542725276311e-01 8.548473654536e-01 8.552297627609e-01 8.554163233330e-01 8.554091857738e-01 8.551976687872e-01 8.547876328687e-01 8.541701767730e-01 8.533458411031e-01 8.523154088202e-01 8.510716194628e-01 8.496221418774e-01 8.479579166177e-01 8.460842963109e-01 8.440006412227e-01 8.417037004291e-01 8.392019316523e-01 8.364887907083e-01 8.335718782590e-01 8.304524047337e-01 8.271318134248e-01 8.236192348672e-01 8.199112659742e-01 8.160213431916e-01 8.119493541285e-01 8.077028921631e-01 8.032924724677e-01 7.987202932987e-01 7.940027536144e-01 7.891416021175e-01 7.841537694063e-01 7.790471414639e-01 7.738330496777e-01 7.685294135494e-01 7.631451870260e-01 7.576989052032e-01 7.522061180782e-01 7.466843042927e-01 7.411502662519e-01 7.356249112806e-01 7.301281963599e-01 7.246813504554e-01 7.193067834276e-01 7.140263210557e-01 7.088669960517e-01 7.038497077070e-01 6.990036572423e-01 6.943517484961e-01 6.899204897154e-01 6.857414564640e-01 6.818324917669e-01 6.782302049013e-01 6.749527963572e-01 6.720301758787e-01 6.694879755753e-01 6.673456890534e-01 6.656327610557e-01 6.643617820865e-01 6.635583322120e-01 6.632365724293e-01 6.634096599690e-01 6.640946048047e-01 6.652923243434e-01 6.670171200969e-01 6.692668338118e-01 6.720433896111e-01 6.753449598107e-01 6.791606162667e-01 6.834863366240e-01 6.883053224990e-01 6.936043153589e-01 6.993650258435e-01 7.055657637741e-01 7.121860467590e-01 7.191971862662e-01 7.265754441667e-01 7.342907188969e-01 7.423123115414e-01 7.506114005129e-01 7.591523734305e-01 7.679061328993e-01 7.768361416978e-01 7.859078544335e-01 7.950925966089e-01 8.043497431223e-01 8.136498922599e-01 8.229573378233e-01 8.322396745712e-01 8.414634674147e-01 8.505949148804e-01 8.596066573536e-01 8.684630084612e-01 8.771387856117e-01 8.855997507076e-01 8.938213217036e-01 9.017771510639e-01 9.094360656236e-01 9.167815908939e-01 9.237818420791e-01 9.304210618349e-01 9.366761588105e-01 9.425261327717e-01 9.479580610670e-01 9.529490169563e-01 9.574899343416e-01 9.615646118994e-01 9.651646295382e-01 9.682791332718e-01 9.708976825649e-01 9.730204611074e-01 9.746393852131e-01 9.757557101950e-01 9.763677660640e-01 9.764811225612e-01 9.760971875078e-01 9.752270841620e-01 9.738793337703e-01 9.720633589606e-01 9.697999820078e-01 9.670996327799e-01 9.639874574391e-01 9.604832532750e-01 9.566110676696e-01 9.524027653368e-01 9.478813593265e-01 9.430881015434e-01 9.380491601852e-01 9.328101657611e-01 9.274079550725e-01 9.218822592166e-01 9.162839398661e-01 9.106506112491e-01 9.050398602561e-01 8.994925043649e-01 8.940642586545e-01 8.888069231378e-01 8.837645303992e-01 8.790001988181e-01 8.745538116165e-01 8.704813430737e-01 8.668299787509e-01 8.636420121750e-01 8.609660256185e-01 8.588352566393e-01 8.572900702982e-01 8.563597320592e-01 8.560686941376e-01 8.564408589567e-01 8.574885802106e-01 8.592219515710e-01 8.616443370262e-01 8.647504097192e-01 8.685360754808e-01 8.729786415968e-01 8.780638836187e-01 8.837629902172e-01 8.900422243220e-01 8.968733552107e-01 9.042079619545e-01 9.120096549506e-01 9.202316752270e-01 9.288206098870e-01 9.377332649937e-01 9.469117128103e-01 9.563071002627e-01 9.658644581719e-01 9.755290820810e-01 9.852484439834e-01 9.949686999598e-01 1.004637043394e+00 1.014200196312e+00 1.023607650917e+00 1.032810136478e+00 1.041758181834e+00 1.050405186951e+00 1.058706170464e+00 1.066614951405e+00 1.074091982859e+00 1.081099518987e+00 1.087594709187e+00 1.093547463850e+00 1.098920692538e+00 1.103689733305e+00 1.107823822677e+00 1.111299517914e+00 1.114100032701e+00 1.116204899444e+00 1.117607585076e+00 1.118291139885e+00 1.118263275714e+00 1.117520268845e+00 1.116069265816e+00 1.113931564960e+00 1.111117552878e+00 1.107665971283e+00 1.103601247580e+00 1.098971612146e+00 1.093826515942e+00 1.088218157589e+00 1.082223173925e+00 1.075904472957e+00 1.069351800866e+00 1.062649096025e+00 1.055895837188e+00 1.049193254892e+00 1.042645348788e+00 1.036370867651e+00 1.030473037768e+00 1.025072212521e+00 1.020274291517e+00 1.016187362667e+00 1.012909337913e+00 1.010528750782e+00 1.009123770163e+00 1.008753303617e+00 1.009466355520e+00 1.011283458155e+00 1.014218646791e+00 1.018252051587e+00 1.023355744102e+00 1.029475338733e+00 1.036540823733e+00 1.044474234563e+00 1.053166693168e+00 1.062525649595e+00 1.072425485536e+00 1.082753514672e+00 1.093393601201e+00 1.104223408737e+00 1.115143592476e+00 1.126037375272e+00 1.136826004495e+00 1.147423325587e+00 1.157763148592e+00 1.167799058232e+00 1.177490318522e+00 1.186824037593e+00 1.195790777284e+00 1.204413033324e+00 1.212705795480e+00 1.220715417230e+00 1.228495047085e+00 1.236089833794e+00 1.243580090270e+00 1.251013636246e+00 1.258462678372e+00 1.265985069475e+00 1.273623689090e+00 1.281423689312e+00 1.289399567047e+00 1.297564694955e+00 1.305899265538e+00 1.314376361653e+00 1.322944071801e+00 1.331530169274e+00 1.340053611838e+00 1.348407960205e+00 1.356492268750e+00 1.364179826390e+00 1.371357167094e+00 1.377907865731e+00 1.383716428541e+00 1.388693004826e+00 1.392744283406e+00 1.395818618876e+00 1.397871424011e+00 1.398887464284e+00 1.398891888347e+00 1.397918361076e+00 1.396052079992e+00 1.393389358585e+00 1.390060700597e+00 1.386218924564e+00 1.382028199412e+00 1.377675097013e+00 1.373334870260e+00 1.369194842674e+00 1.365421387007e+00 1.362161899795e+00 1.359541327333e+00 1.357643708941e+00 1.356521048435e+00 1.356174255250e+00 1.356572075730e+00 1.357632448682e+00 1.359236954725e+00 1.361239133504e+00 1.363456782357e+00 1.365699919457e+00 1.367762665513e+00 1.369438141516e+00 1.370530933954e+00 1.370851785757e+00 1.370242696379e+00 1.368561411923e+00 1.365699905589e+00 1.361581600371e+00 1.356157334165e+00 1.349417545951e+00 1.341381183792e+00 1.332093460215e+00 1.321637646021e+00 1.310110832012e+00 1.297645748410e+00 1.284389950260e+00 1.270509321866e+00 1.256200284878e+00 1.241650698797e+00 1.227086358376e+00 1.212725831231e+00 1.198795610327e+00 1.185532467885e+00 1.173143374736e+00 1.161844657817e+00 1.151802257765e+00 1.143159747652e+00 1.136011497976e+00 1.130379769133e+00 1.126254486378e+00 1.123522303354e+00 1.122045313818e+00 1.121609952317e+00 1.121958465649e+00 1.122841337956e+00 1.123958861034e+00 1.125080423855e+00 1.125987499708e+00 1.126526023584e+00 1.126646645150e+00 1.126345688757e+00 1.125760538239e+00 1.125082178056e+00 1.124590500442e+00 1.124625658274e+00 1.125522448938e+00 1.127635866000e+00 1.131221080366e+00 1.136464441783e+00 1.143412298293e+00 1.151946224214e+00 1.161819908582e+00 1.172602526598e+00 1.183775405946e+00 1.194715058474e+00 1.204757504848e+00 1.213251720056e+00 1.219580624379e+00 1.223230609258e+00 1.223789406363e+00 1.221007732843e+00 1.214783422245e+00 1.205184563304e+00 1.192453739124e+00 1.176957502651e+00 1.159222029458e+00 1.139836742915e+00 1.119451043796e+00 1.098719928502e+00 1.078220370240e+00 1.058455698113e+00 1.042966963690e+00 1.026929459552e+00 1.011119726911e+00 9.965039263818e-01 9.838859957155e-01 9.735629500082e-01 9.651669417299e-01 9.578136531155e-01 9.504616263563e-01 9.423210442027e-01 9.331856809377e-01 9.235707776009e-01 9.145290145522e-01 9.072738181939e-01 9.027289677504e-01 9.011391612940e-01 9.019440306242e-01 9.039903203040e-01 9.059569604799e-01 9.067779376529e-01 9.059791067009e-01 9.037773634299e-01 9.008729275359e-01 8.981184380545e-01 8.961579649344e-01 8.951364039787e-01 8.946387697329e-01 8.939163970901e-01 8.922159022544e-01 8.890967557610e-01 8.846632198964e-01 8.795939201608e-01 8.749665060621e-01 8.716785053290e-01 8.683341070913e-01 8.313598701354e-01 7.745335229490e-01 7.256199469891e-01 7.134211828445e-01 7.470123440281e-01 8.072022089514e-01 8.629987788664e-01 8.894743416892e-01 8.747133268027e-01 8.213794844458e-01 7.474229854539e-01 6.852732491392e-01 6.707212230481e-01 7.156701292437e-01 7.958716607828e-01 8.742548256608e-01 9.224429093762e-01 9.261084856019e-01 8.848933684294e-01 8.122491588519e-01 7.355692097674e-01 6.914810696549e-01 7.062084126751e-01 7.717504418060e-01 8.540936213528e-01 9.192983753408e-01 9.453397579442e-01 9.235300079401e-01 8.583354126675e-01 7.686087154331e-01 6.892761662857e-01 6.641357987462e-01 7.145489261796e-01 8.161418730147e-01 9.250741734685e-01 1.005948524390e+00 1.037648482316e+00 1.012337980830e+00 9.352547399726e-01 8.264979860590e-01 7.241673148828e-01 6.801614451459e-01 7.253881812128e-01 8.345682694354e-01 9.561678578025e-01 1.049688332678e+00 1.092246007805e+00 1.076026999071e+00 1.006818361409e+00 9.040319585488e-01 8.012928835009e-01 7.415395046705e-01 7.537693572464e-01 8.256880270406e-01 9.171505768311e-01 9.917627030684e-01 1.028198065879e+00 1.019477295424e+00 9.706446307160e-01 8.969549020409e-01 8.216775943075e-01 7.705427645200e-01 7.603486588898e-01 7.880444759117e-01 8.345306979418e-01 8.786757318431e-01 9.065227390830e-01 9.131637003183e-01 9.012626563740e-01 8.786523780474e-01 8.551519095557e-01 8.391583103948e-01 8.348630291161e-01 8.416758187765e-01 8.561777800554e-01 8.747762782057e-01 8.953546729630e-01 9.170171407218e-01 9.391035021641e-01
 5.738410892289e-01 5.737084907345e-01 5.735392057544e-01 5.732698602308e-01 5.728931330220e-01 5.724673185242e-01 5.720812136417e-01 5.717973730307e-01 5.716109274913e-01 5.714560486677e-01 5.712495976963e-01 5.709359754743e-01 5.705244635852e-01 5.700811313413e-01 5.696887014855e-01 5.693952632199e-01 5.691812520273e-01 5.689769545390e-01 5.687074848049e-01 5.683409026263e-01 5.679009809667e-01 5.674441089136e-01 5.670276178195e-01 5.666762393637e-01 5.663819975934e-01 5.661063548411e-01 5.658014125276e-01 5.654280341684e-01 5.649780055216e-01 5.644814349194e-01 5.639972105896e-01 5.635856778619e-01 5.632735598139e-01 5.630291995190e-01 5.627709441227e-01 5.624163820268e-01 5.619383495824e-01 5.613929320736e-01 5.608934194475e-01 5.605368892504e-01 5.603353823939e-01 5.601944708358e-01 5.599722968135e-01 5.595768635914e-01 5.590391850606e-01 5.584957136800e-01 5.580896734679e-01 5.578641122065e-01 5.577332251810e-01 5.575495834751e-01 5.572072337177e-01 5.567118070816e-01 5.561635178293e-01 5.556793768895e-01 5.553159148939e-01 5.550425647271e-01 5.547820768093e-01 5.544601056082e-01 5.540407896507e-01 5.535286967120e-01 5.529700464605e-01 5.524360096056e-01 5.519848061812e-01 5.516352664302e-01 5.513446587797e-01 5.510235646439e-01 5.505922143512e-01 5.500352142051e-01 5.494268324044e-01 5.488809510297e-01 5.484723168137e-01 5.481834786218e-01 5.479193634228e-01 5.475734114590e-01 5.470956623655e-01 5.465213847705e-01 5.459427802591e-01 5.454463536199e-01 5.450572031216e-01 5.447398224778e-01 5.444214996655e-01 5.440319484832e-01 5.435334185627e-01 5.429428660311e-01 5.423283753389e-01 5.417745299637e-01 5.413374620977e-01 5.410057308986e-01 5.406945116037e-01 5.402918557879e-01 5.397368768161e-01 5.390728077351e-01 5.384247735868e-01 5.379109305910e-01 5.375570227349e-01 5.372786554444e-01 5.369396878793e-01 5.364522298212e-01 5.358326208769e-01 5.351845831808e-01 5.346148985978e-01 5.341629104923e-01 5.337913313188e-01 5.334219536552e-01 5.329895690106e-01 5.324685942154e-01 5.318752678080e-01 5.312537183762e-01 5.306580376884e-01 5.301358455206e-01 5.297037749714e-01 5.293278888518e-01 5.289294079910e-01 5.284308772912e-01 5.278104577638e-01 5.271259967204e-01 5.264843268907e-01 5.259741551617e-01 5.256005343109e-01 5.252722131794e-01 5.248618042629e-01 5.242919214404e-01 5.235870657839e-01 5.228622618517e-01 5.222488254025e-01 5.218070046522e-01 5.214776826731e-01 5.211284116109e-01 5.206374012704e-01 5.199774354603e-01 5.192327135801e-01 5.185432079888e-01 5.180112535787e-01 5.176297128395e-01 5.172935248236e-01 5.168723500507e-01 5.162954769577e-01 5.155949517613e-01 5.148829503313e-01 5.142743311172e-01 5.138119631257e-01 5.134402136233e-01 5.130502311555e-01 5.125486761581e-01 5.119200209082e-01 5.112332813734e-01 5.105883596759e-01 5.100477103795e-01 5.095998985570e-01 5.091773132186e-01 5.087020141966e-01 5.081356244750e-01 5.075016484445e-01 5.068592222862e-01 5.062653377272e-01 5.057368900627e-01 5.052525299038e-01 5.047659464591e-01 5.042373143203e-01 5.036597388412e-01 5.030536935177e-01 5.024502116958e-01 5.018763326699e-01 5.013382462443e-01 5.008230053828e-01 5.003064653907e-01 4.997683335650e-01 4.992059700906e-01 4.986251177979e-01 4.980451638087e-01 4.974822383982e-01 4.969420219800e-01 4.964169654209e-01 4.958931363300e-01 4.953574114838e-01 4.948031176517e-01 4.942377974538e-01 4.936752553185e-01 4.931240844952e-01 4.925866721960e-01 4.920567376931e-01 4.915249950513e-01 4.909841727769e-01 4.904360679319e-01 4.898863561934e-01 4.893384638503e-01 4.887946942048e-01 4.882554824664e-01 4.877163994956e-01 4.871772035031e-01 4.866405584299e-01 4.861073976119e-01 4.855732718581e-01 4.850351842041e-01 4.844961568803e-01 4.839581117370e-01 4.834280904016e-01 4.829060020209e-01 4.823907555904e-01 4.818729671547e-01 4.813500177842e-01 4.808273866392e-01 4.803085169374e-01 4.797972132607e-01 4.792933642849e-01 4.787896473744e-01 4.782817773388e-01 4.777725302377e-01 4.772663812411e-01 4.767666134752e-01 4.762726025007e-01 4.757801864547e-01 4.752841854891e-01 4.747859609125e-01 4.742894352809e-01 4.737980590908e-01 4.733120731268e-01 4.728300811247e-01 4.723499641474e-01 4.718695279357e-01 4.713911590835e-01 4.709176619233e-01 4.704465895297e-01 4.699774258356e-01 4.695132240144e-01 4.690530925344e-01 4.685981683905e-01 4.681481879887e-01 4.676994067781e-01 4.672493646308e-01 4.668009935425e-01 4.663576416447e-01 4.659206776050e-01 4.654896223109e-01 4.650628988723e-01 4.646350981287e-01 4.642072879730e-01 4.637837190433e-01 4.633651735172e-01 4.629516579573e-01 4.625438582451e-01 4.621402643404e-01 4.617385770603e-01 4.613415490221e-01 4.609469847320e-01 4.605568040540e-01 4.601706280075e-01 4.597904850459e-01 4.594153933036e-01 4.590457443370e-01 4.586791507220e-01 4.583145322892e-01 4.579519324073e-01 4.575960267458e-01 4.572456609227e-01 4.569022094805e-01 4.565629719908e-01 4.562261234078e-01 4.558912564669e-01 4.555623684554e-01 4.552393249209e-01 4.549223537166e-01 4.546137100486e-01 4.543082833311e-01 4.540060760472e-01 4.537095112690e-01 4.534175531266e-01 4.531323657920e-01 4.528538971722e-01 4.525823349701e-01 4.523142684960e-01 4.520517749701e-01 4.517940051137e-01 4.515429378037e-01 4.512995975268e-01 4.510615349026e-01 4.508287036114e-01 4.506013161204e-01 4.503789584322e-01 4.501633024064e-01 4.499546071933e-01 4.497542441863e-01 4.495579171554e-01 4.493660145087e-01 4.491785295641e-01 4.489967385524e-01 4.488236624242e-01 4.486600269313e-01 4.485012473365e-01 4.483469100959e-01 4.481944021191e-01 4.480464773450e-01 4.479057493156e-01 4.477759061382e-01 4.476541084964e-01 4.475381894327e-01 4.474246343067e-01 4.473136172338e-01 4.472081016062e-01 4.471125726779e-01 4.470280701929e-01 4.469512513456e-01 4.468795383178e-01 4.468111898134e-01 4.467472403428e-01 4.466910699739e-01 4.466454113745e-01 4.466090359058e-01 4.465803998562e-01 4.465569376986e-01 4.465373888118e-01 4.465241346406e-01 4.465202577760e-01 4.465252242803e-01 4.465374669232e-01 4.465563710477e-01 4.465799643185e-01 4.466105639273e-01 4.466476238887e-01 4.466932966393e-01 4.467455381885e-01 4.468053558766e-01 4.468696403788e-01 4.469404235016e-01 4.470190580168e-01 4.471040646001e-01 4.471965490669e-01 4.472964048167e-01 4.474016039533e-01 4.475127400646e-01 4.476303177927e-01 4.477553456298e-01 4.478880438690e-01 4.480277619614e-01 4.481729066714e-01 4.483250805134e-01 4.484826290031e-01 4.486480205468e-01 4.488203887716e-01 4.490007668231e-01 4.491860510304e-01 4.493779222439e-01 4.495763208957e-01 4.497818866948e-01 4.499947000682e-01 4.502134073104e-01 4.504379906340e-01 4.506684516844e-01 4.509057111012e-01 4.511487352683e-01 4.513990527987e-01 4.516543818885e-01 4.519149739764e-01 4.521811842240e-01 4.524547679914e-01 4.527346300005e-01 4.530204689737e-01 4.533113169757e-01 4.536074139572e-01 4.539089575600e-01 4.542184963562e-01 4.545339654542e-01 4.548550851262e-01 4.551811659841e-01 4.555120262116e-01 4.558482206728e-01 4.561908372706e-01 4.565398799103e-01 4.568934706497e-01 4.572509907629e-01 4.576139791489e-01 4.579814536887e-01 4.583539744288e-01 4.587314162452e-01 4.591142837613e-01 4.595019412837e-01 4.598931697165e-01 4.602888949144e-01 4.606887875028e-01 4.610931564451e-01 4.615019770100e-01 4.619159568595e-01 4.623339475883e-01 4.627541504591e-01 4.631787498525e-01 4.636070221159e-01 4.640397770593e-01 4.644756557422e-01 4.649150991714e-01 4.653583327449e-01 4.658039852945e-01 4.662533694276e-01 4.667059745583e-01 4.671615940952e-01 4.676203308096e-01 4.680812804759e-01 4.685454621562e-01 4.690120278453e-01 4.694810337740e-01 4.699525999592e-01 4.704264081075e-01 4.709027738893e-01 4.713804691549e-01 4.718597245560e-01 4.723416547871e-01 4.728253591719e-01 4.733108102340e-01 4.737966924310e-01 4.742839120911e-01 4.747723847928e-01 4.752625816864e-01 4.757529566266e-01 4.762442231983e-01 4.767366531881e-01 4.772289263832e-01 4.777216039068e-01 4.782149811775e-01 4.787087522699e-01 4.792021507116e-01 4.796954311987e-01 4.801886842714e-01 4.806806064864e-01 4.811736156614e-01 4.816646005042e-01 4.821561014823e-01 4.826461145473e-01 4.831345364115e-01 4.836220311150e-01 4.841081272261e-01 4.845926087575e-01 4.850764172148e-01 4.855576204280e-01 4.860369457120e-01 4.865140421740e-01 4.869889202048e-01 4.874617091144e-01 4.879325115239e-01 4.883994455323e-01 4.888640418790e-01 4.893253331722e-01 4.897834466674e-01 4.902387802232e-01 4.906899757083e-01 4.911384139808e-01 4.915829837681e-01 4.920234632099e-01 4.924598426654e-01 4.928915065449e-01 4.933189806581e-01 4.937425501587e-01 4.941610909293e-01 4.945741213974e-01 4.949837981307e-01 4.953870518885e-01 4.957846045351e-01 4.961772334991e-01 4.965645302662e-01 4.969451787465e-01 4.973209959940e-01 4.976894886584e-01 4.980524137119e-01 4.984090139593e-01 4.987584735122e-01 4.991011428797e-01 4.994373582445e-01 4.997666169508e-01 5.000880741679e-01 5.004020373935e-01 5.007086598379e-01 5.010068199637e-01 5.012981822473e-01 5.015801821404e-01 5.018550601055e-01 5.021208889024e-01 5.023783453549e-01 5.026268346654e-01 5.028660723414e-01 5.030964405905e-01 5.033181623423e-01 5.035296924043e-01 5.037314952498e-01 5.039238348256e-01 5.041057497909e-01 5.042783601535e-01 5.044391542216e-01 5.045909082405e-01 5.047316270629e-01 5.048609265424e-01 5.049802537505e-01 5.050877656738e-01 5.051845631193e-01 5.052696292326e-01 5.053421963623e-01 5.054040289940e-01 5.054526870526e-01 5.054901839451e-01 5.055151844534e-01 5.055277211209e-01 5.055276156561e-01 5.055141987735e-01 5.054876887508e-01 5.054487414385e-01 5.053955207937e-01 5.053296067451e-01 5.052494734208e-01 5.051558597300e-01 5.050480116243e-01 5.049261196682e-01 5.047901004599e-01 5.046386066940e-01 5.044731452102e-01 5.042929949838e-01 5.040971037115e-01 5.038863913765e-01 5.036607215727e-01 5.034188263977e-01 5.031602105542e-01 5.028874224550e-01 5.025984014781e-01 5.022929054315e-01 5.019710402063e-01 5.016321963296e-01 5.012776639268e-01 5.009055790218e-01 5.005161700104e-01 5.001106690607e-01 4.996873141992e-01 4.992461164980e-01 4.987874907594e-01 4.983115396298e-01 4.978167530256e-01 4.973049147895e-01 4.967730192241e-01 4.962235945794e-01 4.956564384022e-01 4.950693386639e-01 4.944637547288e-01 4.938392495521e-01 4.931955705300e-01 4.925319090619e-01 4.918487499324e-01 4.911460620740e-01 4.904238291932e-01 4.896809575507e-01 4.889191994322e-01 4.881362542014e-01 4.873329418740e-01 4.865084174554e-01 4.856642170976e-01 4.847987716200e-01 4.839126189127e-01 4.830046118708e-01 4.820759320584e-01 4.811258597664e-01 4.801540458234e-01 4.791600700560e-01 4.781445659203e-01 4.771076337428e-01 4.760478952954e-01 4.749662151082e-01 4.738623219185e-01 4.727353293604e-01 4.715858745609e-01 4.704142333554e-01 4.692192176965e-01 4.680015770667e-01 4.667601278448e-01 4.654960653271e-01 4.642084172400e-01 4.628974081385e-01 4.615623842852e-01 4.602041403269e-01 4.588217016765e-01 4.574160097855e-01 4.559851204705e-01 4.545311831035e-01 4.530526356055e-01 4.515497534926e-01 4.500218728440e-01 4.484700827002e-01 4.468939065346e-01 4.452916441827e-01 4.436657875321e-01 4.420145743332e-01 4.403386164517e-01 4.386366950901e-01 4.369100283634e-01 4.351580019207e-01 4.333815409761e-01 4.315786256908e-01 4.297502565027e-01 4.278959463146e-01 4.260162941375e-01 4.241121384861e-01 4.221808542060e-01 4.202236469424e-01 4.182403699412e-01 4.162319994752e-01 4.141967642952e-01 4.121362049975e-01 4.100493151943e-01 4.079357276432e-01 4.057959869260e-01 4.036306149623e-01 4.014384546533e-01 3.992200076541e-01 3.969753433217e-01 3.947040404807e-01 3.924069568854e-01 3.900825794320e-01 3.877321092753e-01 3.853548433654e-01 3.829517603912e-01 3.805219861910e-01 3.780658986482e-01 3.755824701276e-01 3.730734994739e-01 3.705374540339e-01 3.679750338141e-01 3.653857426237e-01 3.627703955304e-01 3.601284668695e-01 3.574606932789e-01 3.547655387345e-01 3.520444101998e-01 3.492963728447e-01 3.465229317042e-01 3.437225884434e-01 3.408964125674e-01 3.380442719573e-01 3.351658175744e-01 3.322612668113e-01 3.293310518654e-01 3.263741771451e-01 3.233917443301e-01 3.203840281327e-01 3.173502263234e-01 3.142918097455e-01 3.112066039003e-01 3.080964257932e-01 3.049615271327e-01 3.018008822840e-01 2.986155192196e-01 2.954055421924e-01 2.921700924068e-01 2.889096032037e-01 2.856263479407e-01 2.823171567143e-01 2.789847491313e-01 2.756274007569e-01 2.722472945831e-01 2.688430624800e-01 2.654151788565e-01 2.619644820518e-01 2.584905442272e-01 2.549947246585e-01 2.514745428977e-01 2.479327890761e-01 2.443697618867e-01 2.407841925134e-01 2.371766471890e-01 2.335486843579e-01 2.298993296884e-01 2.262294041810e-01 2.225393826600e-01 2.188292578104e-01 2.150995554313e-01 2.113511548957e-01 2.075830756472e-01 2.037971263700e-01 1.999944804147e-01 1.961728529335e-01 1.923351062966e-01 1.884807253952e-01 1.846117939055e-01 1.807278095681e-01 1.768286312768e-01 1.729160223659e-01 1.689910656374e-01 1.650537462913e-01 1.611059762219e-01 1.571476053497e-01 1.531803144123e-01 1.492057808441e-01 1.452246616920e-01 1.412380438953e-01 1.372479116147e-01 1.332569695844e-01 1.292655421746e-01 1.252760690491e-01 1.212923534743e-01 1.173147657755e-01 1.133495362378e-01 1.093959030102e-01 1.054610486590e-01 1.015489207784e-01 9.766311197965e-02 9.381115222102e-02 8.999890813116e-02 8.623515250533e-02 8.252749092104e-02 7.888888075040e-02 7.533116166622e-02 7.186720701809e-02 6.851753629700e-02 6.529957468055e-02 6.223950841438e-02 5.936321120865e-02 5.670151355376e-02 5.429031176704e-02 5.216478238279e-02 5.036767972007e-02 4.893658312558e-02 4.790692756063e-02 4.730789268999e-02 4.715861100846e-02 4.746634140007e-02 4.822413094252e-02 4.941349200696e-02 5.100602013940e-02 5.296675270144e-02 5.525850328858e-02 5.784280940284e-02 6.068287351505e-02 6.374688832586e-02 6.700356554219e-02 7.042699451776e-02 7.399437522419e-02 7.768595782606e-02 8.148506524290e-02 8.537679623677e-02 8.935099061127e-02 9.339491676119e-02 9.749995284041e-02 1.016586654773e-01 1.058642714762e-01 1.101103366831e-01 1.143918314116e-01 1.187062259592e-01 1.230463768728e-01 1.274112002156e-01 1.317963525978e-01 1.361988481522e-01 1.406177335931e-01 1.450474835977e-01 1.494898424426e-01 1.539400279513e-01 1.583970041443e-01 1.628598070936e-01 1.673261904140e-01 1.717950072660e-01 1.762641920989e-01 1.807339216115e-01 1.852016245114e-01 1.896666488619e-01 1.941280247445e-01 1.985840038617e-01 2.030357192836e-01 2.074790043821e-01 2.119155138616e-01 2.163425846859e-01 2.207610691585e-01 2.251689557728e-01 2.295648818946e-01 2.339501030228e-01 2.383209193641e-01 2.426788051493e-01 2.470223935635e-01 2.513507258136e-01 2.556640898934e-01 2.599587952330e-01 2.642386257260e-01 2.684988659596e-01 2.727417381932e-01 2.769637320089e-01 2.811663105344e-01 2.853487518442e-01 2.895091131966e-01 2.936486502409e-01 2.977637324100e-01 3.018556213237e-01 3.059251595372e-01 3.099687138120e-01 3.139881439845e-01 3.179799747610e-01 3.219471990059e-01 3.258865053174e-01 3.297986344587e-01 3.336822323304e-01 3.375370452571e-01 3.413631949952e-01 3.451577971806e-01 3.489243152441e-01 3.526576584433e-01 3.563603409627e-01 3.600314454943e-01 3.636687294080e-01 3.672742237877e-01 3.708439953801e-01 3.743814612214e-01 3.778828788808e-01 3.813503953511e-01 3.847808747583e-01 3.881761722971e-01 3.915349150431e-01 3.948557000876e-01 3.981411681686e-01 4.013858667348e-01 4.045946959546e-01 4.077633868399e-01 4.108931906612e-01 4.139845369480e-01 4.170342998208e-01 4.200458335386e-01 4.230140393711e-01 4.259434081610e-01 4.288301926370e-01 4.316761343932e-01 4.344803265259e-01 4.372412460457e-01 4.399619697528e-01 4.426369712317e-01 4.452724251349e-01 4.478623917749e-01 4.504104571988e-01 4.529147638748e-01 4.553741208554e-01 4.577918118166e-01 4.601622704383e-01 4.624911518622e-01 4.647742310824e-01 4.670135950796e-01 4.692087639421e-01 4.713582590699e-01 4.734658828228e-01 4.755256030693e-01 4.775439028614e-01 4.795164278018e-01 4.814445243534e-01 4.833290433298e-01 4.851677691987e-01 4.869644764835e-01 4.887146758069e-01 4.904226565042e-01 4.920864790147e-01 4.937071083636e-01 4.952847680795e-01 4.968181360423e-01 4.983111298032e-01 4.997596830489e-01 5.011681816221e-01 5.025329515319e-01 5.038583039495e-01 5.051425932165e-01 5.063862850851e-01 5.075911708214e-01 5.087556056863e-01 5.098824047992e-01 5.109699278664e-01 5.120208856912e-01 5.130346500505e-01 5.140122964232e-01 5.149554899937e-01 5.158622253671e-01 5.167373739335e-01 5.175781106887e-01 5.183880109438e-01 5.191669625792e-01 5.199144621222e-01 5.206342586853e-01 5.213251402428e-01 5.219903759423e-01 5.226284493808e-01 5.232428949779e-01 5.238330889368e-01 5.244011468499e-01 5.249490212114e-01 5.254773916491e-01 5.259867345103e-01 5.264800945411e-01 5.269574595419e-01 5.274224809889e-01 5.278739236812e-01 5.283153868737e-01 5.287482494498e-01 5.291739427692e-01 5.295941909410e-01 5.300095350245e-01 5.304243143373e-01 5.308373729060e-01 5.312535101083e-01 5.316724959237e-01 5.320958018432e-01 5.325282484365e-01 5.329690454182e-01 5.334214436985e-01 5.338875571057e-01 5.343682808389e-01 5.348679264605e-01 5.353861022139e-01 5.359257626859e-01 5.364910713585e-01 5.370813403678e-01 5.376988218961e-01 5.383476913401e-01 5.390286352682e-01 5.397446408317e-01 5.404953243842e-01 5.412867533419e-01 5.421182096140e-01 5.429930010087e-01 5.439115008612e-01 5.448781451339e-01 5.458945469134e-01 5.469604615406e-01 5.480813177666e-01 5.492556948337e-01 5.504882793855e-01 5.517783960007e-01 5.531290569922e-01 5.545432541220e-01 5.560188331078e-01 5.575613539143e-01 5.591691136295e-01 5.608468041885e-01 5.625928960703e-01 5.644099884026e-01 5.663003030126e-01 5.682609490863e-01 5.702990175347e-01 5.724081737409e-01 5.745956168758e-01 5.768589549509e-01 5.791972618457e-01 5.816166568144e-01 5.841082920569e-01 5.866831190310e-01 5.893304474080e-01 5.920581687153e-01 5.948636238310e-01 5.977436893920e-01 6.007047538371e-01 6.037344633164e-01 6.068460778459e-01 6.100274222214e-01 6.132847125721e-01 6.166143787327e-01 6.200105559627e-01 6.234826303812e-01 6.270152527334e-01 6.306199905610e-01 6.342837272598e-01 6.380118721957e-01 6.418010134936e-01 6.456434569506e-01 6.495474848548e-01 6.534976017627e-01 6.575027441922e-01 6.615519986509e-01 6.656472018384e-01 6.697848370448e-01 6.739565298524e-01 6.781692570371e-01 6.824077607512e-01 6.866794483419e-01 6.909726600921e-01 6.952876353957e-01 6.996220829824e-01 7.039649427238e-01 7.083231389620e-01 7.126817731900e-01 7.170459791921e-01 7.214048751552e-01 7.257569152295e-01 7.300998915390e-01 7.344224523414e-01 7.387306567612e-01 7.430104531249e-01 7.472624758822e-01 7.514804135558e-01 7.556591800035e-01 7.597965808558e-01 7.638829485282e-01 7.679188517373e-01 7.718954051017e-01 7.758102785114e-01 7.796574548637e-01 7.834314013154e-01 7.871289207990e-01 7.907424123584e-01 7.942702574525e-01 7.977044748733e-01 8.010419306425e-01 8.042771615685e-01 8.074045718219e-01 8.104194013296e-01 8.133174773242e-01 8.160935322719e-01 8.187415716283e-01 8.212592570285e-01 8.236375612627e-01 8.258762315928e-01 8.279679769768e-01 8.299096833776e-01 8.316971498670e-01 8.333229029699e-01 8.347869182032e-01 8.360812419276e-01 8.372057086338e-01 8.381530377541e-01 8.389209430141e-01 8.395079291367e-01 8.399052826824e-01 8.401173463483e-01 8.401322794257e-01 8.399542315357e-01 8.395793825097e-01 8.390020703753e-01 8.382270788588e-01 8.372437113185e-01 8.360591111330e-01 8.346675578238e-01 8.330684273524e-01 8.312661829422e-01 8.292523663618e-01 8.270369311479e-01 8.246132974830e-01 8.219857246669e-01 8.191582256713e-01 8.161281572576e-01 8.129052560884e-01 8.094845892907e-01 8.058779358794e-01 8.020865269706e-01 7.981124871624e-01 7.939695902519e-01 7.896556120962e-01 7.851849788678e-01 7.805623395726e-01 7.757959331314e-01 7.708998738305e-01 7.658781998305e-01 7.607481708012e-01 7.555180611490e-01 7.502031320521e-01 7.448184467008e-01 7.393753446575e-01 7.338955087539e-01 7.283917822216e-01 7.228833502549e-01 7.173895596236e-01 7.119309412533e-01 7.065267808489e-01 7.012015057193e-01 6.959766506349e-01 6.908747803748e-01 6.859229923863e-01 6.811419572373e-01 6.765624411130e-01 6.722055770442e-01 6.680997757331e-01 6.642723217813e-01 6.607450245459e-01 6.575496763576e-01 6.547028202701e-01 6.522377791736e-01 6.501710019302e-01 6.485260867213e-01 6.473257243022e-01 6.465808455437e-01 6.463175033684e-01 6.465400594468e-01 6.472659231703e-01 6.485017616349e-01 6.502484747384e-01 6.525163268758e-01 6.552973056830e-01 6.585937097286e-01 6.623941104070e-01 6.666901238665e-01 6.714699027734e-01 6.767152188545e-01 6.824135635839e-01 6.885369541497e-01 6.950682698245e-01 7.019799359390e-01 7.092452154132e-01 7.168394167750e-01 7.247281816655e-01 7.328833968902e-01 7.412736626970e-01 7.498650766456e-01 7.586282192976e-01 7.675266175663e-01 7.765286523412e-01 7.856016996369e-01 7.947105611224e-01 8.038262609023e-01 8.129116517036e-01 8.219384567339e-01 8.308736823298e-01 8.396864034401e-01 8.483481559405e-01 8.568284152401e-01 8.651009233947e-01 8.731334913897e-01 8.809073042345e-01 8.883901249737e-01 8.955619073493e-01 9.024012519536e-01 9.088801748989e-01 9.149872043797e-01 9.206958687966e-01 9.259930009879e-01 9.308624740403e-01 9.352860488209e-01 9.392576602865e-01 9.427589608918e-01 9.457877976860e-01 9.483315406851e-01 9.503858633347e-01 9.519481670756e-01 9.530145575603e-01 9.535891663002e-01 9.536698464825e-01 9.532655699396e-01 9.523787070820e-01 9.510231973154e-01 9.492070083263e-01 9.469466414074e-01 9.442581910904e-01 9.411569254175e-01 9.376715731587e-01 9.338184622667e-01 9.296307913423e-01 9.251334897606e-01 9.203595304326e-01 9.153457524898e-01 9.101241659779e-01 9.047398644373e-01 8.992278199744e-01 8.936375910120e-01 8.880115452977e-01 8.823964620995e-01 8.768456968249e-01 8.714022887832e-01 8.661255509194e-01 8.610601306335e-01 8.562601762069e-01 8.517794266985e-01 8.476602268766e-01 8.439612764168e-01 8.407209785475e-01 8.379858564487e-01 8.357972109939e-01 8.341895402619e-01 8.331963367754e-01 8.328454516386e-01 8.331560672436e-01 8.341481043862e-01 8.358275267015e-01 8.382015787265e-01 8.412667507285e-01 8.450136910331e-01 8.494296583476e-01 8.544934522859e-01 8.601819081844e-01 8.664584518218e-01 8.732943395833e-01 8.806483294277e-01 8.884725678348e-01 8.967304105444e-01 9.053643972296e-01 9.143302880175e-01 9.235734542107e-01 9.330396392291e-01 9.426805998280e-01 9.524356473643e-01 9.622565298521e-01 9.720860813300e-01 9.818739254434e-01 9.915667629607e-01 1.001113903683e+00 1.010467441052e+00 1.019576417070e+00 1.028395957221e+00 1.036879853070e+00 1.044986959032e+00 1.052671815534e+00 1.059899695424e+00 1.066630676173e+00 1.072830716901e+00 1.078466617442e+00 1.083508893625e+00 1.087933211404e+00 1.091708931497e+00 1.094823198188e+00 1.097252711553e+00 1.098986061039e+00 1.100014953104e+00 1.100329376109e+00 1.099938133568e+00 1.098833945107e+00 1.097037807742e+00 1.094560523220e+00 1.091423494203e+00 1.087661505508e+00 1.083302201995e+00 1.078398011729e+00 1.072991406428e+00 1.067147294818e+00 1.060931224732e+00 1.054412452735e+00 1.047680427444e+00 1.040816226534e+00 1.033924865282e+00 1.027098505760e+00 1.020451365209e+00 1.014090312150e+00 1.008124628009e+00 1.002672267008e+00 9.978358249566e-01 9.937257375258e-01 9.904362484633e-01 9.880593826178e-01 9.866659601834e-01 9.863199305764e-01 9.870660417166e-01 9.889266442364e-01 9.919126474158e-01 9.960056111954e-01 1.001178096152e+00 1.007370732708e+00 1.014521983790e+00 1.022540915151e+00 1.031330605820e+00 1.040790496401e+00 1.050792553441e+00 1.061233063068e+00 1.071980201257e+00 1.082923662116e+00 1.093950529813e+00 1.104951261139e+00 1.115840795603e+00 1.126524163156e+00 1.136941261923e+00 1.147034245478e+00 1.156763070253e+00 1.166107343589e+00 1.175057259943e+00 1.183626455762e+00 1.191829211780e+00 1.199715759663e+00 1.207320431546e+00 1.214708694161e+00 1.221946266807e+00 1.229087588763e+00 1.236216318051e+00 1.243382216742e+00 1.250648765077e+00 1.258062275245e+00 1.265652315912e+00 1.273441111439e+00 1.281425386195e+00 1.289591555411e+00 1.297894499530e+00 1.306285710793e+00 1.314686709495e+00 1.323009439505e+00 1.331157015334e+00 1.339012185277e+00 1.346471664988e+00 1.353409145509e+00 1.359724801809e+00 1.365312485327e+00 1.370082727028e+00 1.373973733219e+00 1.376923983047e+00 1.378922732112e+00 1.379962933553e+00 1.380076897104e+00 1.379329236507e+00 1.377797783508e+00 1.375606469872e+00 1.372884411271e+00 1.369794238367e+00 1.366503727720e+00 1.363188203621e+00 1.360032661827e+00 1.357196977779e+00 1.354842931347e+00 1.353096266598e+00 1.352055356577e+00 1.351783305439e+00 1.352302072624e+00 1.353589105658e+00 1.355577745953e+00 1.358169208973e+00 1.361217335047e+00 1.364554281425e+00 1.367991671639e+00 1.371317184707e+00 1.374325369765e+00 1.376803733150e+00 1.378555934285e+00 1.379404818161e+00 1.379186704460e+00 1.377779497896e+00 1.375078014085e+00 1.371020156751e+00 1.365573221731e+00 1.358734759473e+00 1.350541583288e+00 1.341054496277e+00 1.330364781443e+00 1.318594603450e+00 1.305879991231e+00 1.292390330450e+00 1.278302153024e+00 1.263814381530e+00 1.249143502147e+00 1.234501613735e+00 1.220129039420e+00 1.206247255296e+00 1.193084290782e+00 1.180859089750e+00 1.169755586349e+00 1.159948893138e+00 1.151549813192e+00 1.144643298996e+00 1.139242586973e+00 1.135300751019e+00 1.132726481024e+00 1.131338224183e+00 1.130947616603e+00 1.131298719312e+00 1.132132669963e+00 1.133207650963e+00 1.134268825031e+00 1.135161576838e+00 1.135743244911e+00 1.135981456534e+00 1.135931660743e+00 1.135709345347e+00 1.135559231846e+00 1.135746477950e+00 1.136613306124e+00 1.138498520845e+00 1.141703812290e+00 1.146490948407e+00 1.152977598254e+00 1.161189220857e+00 1.170965536951e+00 1.182008298673e+00 1.193887177912e+00 1.206031659313e+00 1.217828079710e+00 1.228601888765e+00 1.237705733160e+00 1.244543439524e+00 1.248599966117e+00 1.249499659567e+00 1.246989856432e+00 1.240997871178e+00 1.231594281064e+00 1.219022352018e+00 1.203666209497e+00 1.186018941856e+00 1.166684172107e+00 1.146280596392e+00 1.125445814551e+00 1.104761296474e+00 1.084694517152e+00 1.065607031661e+00 1.050725798762e+00 1.035275373458e+00 1.019982522038e+00 1.005789124663e+00 9.934928350154e-01 9.834000594807e-01 9.751693642467e-01 9.679595077532e-01 9.607753760084e-01 9.528703217329e-01 9.440838460277e-01 9.349607876516e-01 9.265655799638e-01 9.200969546810e-01 9.164355290791e-01 9.157568467641e-01 9.174178645915e-01 9.202012015135e-01 9.227312142697e-01 9.239133428489e-01 9.232882655983e-01 9.211065309412e-01 9.181190423402e-01 9.152412129188e-01 9.131614824577e-01 9.120192122330e-01 9.113501072399e-01 9.103102232778e-01 9.080197506818e-01 9.039345011625e-01 8.981386102244e-01 8.914376740350e-01 8.852631066156e-01 8.813868990406e-01 8.822269487838e-01 8.588201506588e-01 8.086701500253e-01 7.541667292905e-01 7.233563420574e-01 7.344540920948e-01 7.808042595515e-01 8.367794393577e-01 8.757853510445e-01 8.811397881115e-01 8.491178610596e-01 7.894028411002e-01 7.246125791109e-01 6.852477844686e-01 6.935777994066e-01 7.447235120428e-01 8.114217007326e-01 8.647214138295e-01 8.857527375894e-01 8.682476319627e-01 8.184893922421e-01 7.551668999422e-01 7.068518666476e-01 7.008167360988e-01 7.431228528426e-01 8.129987875841e-01 8.800088850419e-01 9.195576578188e-01 9.179941002288e-01 8.734561988803e-01 7.969294900506e-01 7.142099271720e-01 6.646109132206e-01 6.821743101760e-01 7.633483469178e-01 8.710694243120e-01 9.661031678770e-01 1.021414941846e+00 1.023219421667e+00 9.704703205524e-01 8.757934978326e-01 7.680089047738e-01 6.930889511403e-01 6.958759024354e-01 7.774943739088e-01 8.943632081143e-01 1.000273807983e+00 1.065335002653e+00 1.075650500657e+00 1.031144769273e+00 9.446842851732e-01 8.422525895664e-01 7.612164459576e-01 7.375468005412e-01 7.789250091794e-01 8.574623693049e-01 9.359100825917e-01 9.876472382862e-01 1.000072292480e+00 9.726375881689e-01 9.147801138024e-01 8.440066120704e-01 7.825940097747e-01 7.506599796877e-01 7.558412258120e-01 7.890528114959e-01 8.322712774565e-01 8.691808793727e-01 8.901785872876e-01 8.926025092028e-01 8.793544083772e-01 8.569271780605e-01 8.333894974403e-01 8.162460682950e-01 8.106429540723e-01 8.184733932089e-01 8.385281156093e-01 8.675083631282e-01 9.008790002471e-01 9.338821231672e-01
 5.699242314954e-01 5.697653413942e-01 5.695681259647e-01 5.692701996919e-01 5.688649521678e-01 5.684108544445e-01 5.679957142420e-01 5.676841660909e-01 5.674726209399e-01 5.672927927993e-01 5.670594688278e-01 5.667180508858e-01 5.662776258132e-01 5.658060800391e-01 5.653871544283e-01 5.650679244033e-01 5.648292058302e-01 5.645996786968e-01 5.643037437197e-01 5.639085647919e-01 5.634395586311e-01 5.629564532011e-01 5.625143316612e-01 5.621390112204e-01 5.618191995933e-01 5.615163422428e-01 5.611819600650e-01 5.607797535542e-01 5.603014401971e-01 5.597793738076e-01 5.592699132201e-01 5.588328716684e-01 5.584923826252e-01 5.582176858187e-01 5.579300789511e-01 5.575470758507e-01 5.570423585096e-01 5.564708945885e-01 5.559442241018e-01 5.555600316285e-01 5.553291019621e-01 5.551600779802e-01 5.549106032246e-01 5.544888666163e-01 5.539254507601e-01 5.533562992841e-01 5.529241676957e-01 5.526727784283e-01 5.525164048511e-01 5.523091164079e-01 5.519437490816e-01 5.514249765901e-01 5.508522983392e-01 5.503440109168e-01 5.499576257772e-01 5.496633037789e-01 5.493833683419e-01 5.490408035446e-01 5.485977807163e-01 5.480617949587e-01 5.474798720427e-01 5.469249138568e-01 5.464558680423e-01 5.460865289610e-01 5.457736714678e-01 5.454286090986e-01 5.449722774146e-01 5.443925986868e-01 5.437631135062e-01 5.431976604564e-01 5.427683119572e-01 5.424568882253e-01 5.421692620794e-01 5.418015661178e-01 5.413028747744e-01 5.407087767814e-01 5.401099696570e-01 5.395927697181e-01 5.391848091506e-01 5.388495353906e-01 5.385141465330e-01 5.381063316910e-01 5.375885464676e-01 5.369782159012e-01 5.363449433842e-01 5.357754112064e-01 5.353233330256e-01 5.349761949456e-01 5.346469196682e-01 5.342242403427e-01 5.336500093100e-01 5.329679691340e-01 5.323041749157e-01 5.317750936706e-01 5.314062878776e-01 5.311117644100e-01 5.307550670213e-01 5.302497411110e-01 5.296139935549e-01 5.289513620845e-01 5.283684600328e-01 5.279037423599e-01 5.275195380153e-01 5.271369294745e-01 5.266904028761e-01 5.261543104425e-01 5.255472254252e-01 5.249133751407e-01 5.243061746146e-01 5.237731987688e-01 5.233303139872e-01 5.229419125354e-01 5.225306752802e-01 5.220193297481e-01 5.213865803158e-01 5.206919660053e-01 5.200409852013e-01 5.195219376576e-01 5.191393207631e-01 5.188019708755e-01 5.183815692068e-01 5.178009289850e-01 5.170866746869e-01 5.163545335030e-01 5.157343229007e-01 5.152862266826e-01 5.149508215741e-01 5.145933455305e-01 5.140939527191e-01 5.134252864962e-01 5.126748418254e-01 5.119810809574e-01 5.114444336630e-01 5.110585650564e-01 5.107167667282e-01 5.102906884004e-01 5.097081846976e-01 5.090029150108e-01 5.082872314549e-01 5.076767282601e-01 5.072124728328e-01 5.068391918298e-01 5.064469366789e-01 5.059433712404e-01 5.053128358320e-01 5.046246446547e-01 5.039788770920e-01 5.034388112910e-01 5.029925715806e-01 5.025714419460e-01 5.020970730251e-01 5.015320697391e-01 5.008992452042e-01 5.002589413553e-01 4.996677788290e-01 4.991427437034e-01 4.986613035719e-01 4.981788543276e-01 4.976549986359e-01 4.970809924255e-01 4.964802150684e-01 4.958819719005e-01 4.953134373277e-01 4.947822956186e-01 4.942734208286e-01 4.937637161008e-01 4.932337098613e-01 4.926779492927e-01 4.921056872487e-01 4.915340322144e-01 4.909805879813e-01 4.904499522687e-01 4.899350621087e-01 4.894212027521e-01 4.888964068578e-01 4.883532781074e-01 4.877997945950e-01 4.872495819472e-01 4.867113243361e-01 4.861861844290e-01 4.856695862333e-01 4.851522463122e-01 4.846252207702e-01 4.840927058704e-01 4.835579835712e-01 4.830263327110e-01 4.824993482002e-01 4.819758485025e-01 4.814549223871e-01 4.809333852939e-01 4.804155000907e-01 4.799000732076e-01 4.793851861662e-01 4.788674348782e-01 4.783475684973e-01 4.778303132042e-01 4.773213416632e-01 4.768217396156e-01 4.763271363790e-01 4.758324923977e-01 4.753325519932e-01 4.748325665173e-01 4.743384258689e-01 4.738519528946e-01 4.733729324354e-01 4.728944851225e-01 4.724132232226e-01 4.719301016797e-01 4.714511893379e-01 4.709787385335e-01 4.705131782713e-01 4.700493371853e-01 4.695825954653e-01 4.691136612393e-01 4.686472112216e-01 4.681865554210e-01 4.677321955809e-01 4.672812139856e-01 4.668326696096e-01 4.663850906763e-01 4.659400094421e-01 4.654994939130e-01 4.650623314059e-01 4.646280825297e-01 4.641983490846e-01 4.637736721707e-01 4.633549973414e-01 4.629411768780e-01 4.625292365986e-01 4.621169375140e-01 4.617070451528e-01 4.613023144057e-01 4.609040538289e-01 4.605132179268e-01 4.601251845769e-01 4.597380471070e-01 4.593515223377e-01 4.589692168107e-01 4.585920559474e-01 4.582210327009e-01 4.578558490813e-01 4.574951477244e-01 4.571374274463e-01 4.567842081570e-01 4.564353543167e-01 4.560893093460e-01 4.557489985884e-01 4.554142997140e-01 4.550850674333e-01 4.547624919427e-01 4.544437454147e-01 4.541258468967e-01 4.538122623269e-01 4.535044572419e-01 4.532031900608e-01 4.529086793732e-01 4.526196231436e-01 4.523328471637e-01 4.520481604238e-01 4.517703543424e-01 4.514993133688e-01 4.512350222302e-01 4.509771713060e-01 4.507248622463e-01 4.504747808900e-01 4.502313503149e-01 4.499934405922e-01 4.497616583750e-01 4.495375976475e-01 4.493200945503e-01 4.491068320336e-01 4.488996573822e-01 4.486972735608e-01 4.485023069102e-01 4.483150119913e-01 4.481338797789e-01 4.479577560992e-01 4.477864021957e-01 4.476218986327e-01 4.474635256745e-01 4.473141303956e-01 4.471704816713e-01 4.470333540512e-01 4.468991845866e-01 4.467702762140e-01 4.466482611466e-01 4.465345656639e-01 4.464296153649e-01 4.463309681275e-01 4.462364895510e-01 4.461441130633e-01 4.460561220238e-01 4.459756894370e-01 4.459064368559e-01 4.458451514895e-01 4.457894402215e-01 4.457368050424e-01 4.456867342484e-01 4.456423314787e-01 4.456074462718e-01 4.455841047367e-01 4.455683266998e-01 4.455578197441e-01 4.455503612627e-01 4.455474878827e-01 4.455527247586e-01 4.455687196529e-01 4.455938279889e-01 4.456255156882e-01 4.456632999187e-01 4.457044795777e-01 4.457520739765e-01 4.458098240505e-01 4.458755254116e-01 4.459488775543e-01 4.460289697934e-01 4.461136267469e-01 4.462044550947e-01 4.463019490399e-01 4.464078431724e-01 4.465204513877e-01 4.466396513207e-01 4.467647826470e-01 4.468954246417e-01 4.470336950157e-01 4.471778786599e-01 4.473297209429e-01 4.474876872400e-01 4.476512936237e-01 4.478206930195e-01 4.479971888981e-01 4.481802719512e-01 4.483708134374e-01 4.485676311166e-01 4.487689204646e-01 4.489771962828e-01 4.491917197833e-01 4.494131169226e-01 4.496417271667e-01 4.498758688755e-01 4.501167597037e-01 4.503629931509e-01 4.506163042837e-01 4.508752939935e-01 4.511404028398e-01 4.514119870076e-01 4.516883256992e-01 4.519709124775e-01 4.522594979687e-01 4.525536404248e-01 4.528539367795e-01 4.531588911284e-01 4.534686454504e-01 4.537837834466e-01 4.541057646553e-01 4.544336682408e-01 4.547663075834e-01 4.551031428419e-01 4.554449761461e-01 4.557923389883e-01 4.561470494823e-01 4.565065047670e-01 4.568708523411e-01 4.572395949096e-01 4.576118659819e-01 4.579908901541e-01 4.583735049699e-01 4.587625403309e-01 4.591560511142e-01 4.595527994335e-01 4.599536850279e-01 4.603581871409e-01 4.607677088149e-01 4.611816501905e-01 4.615993641846e-01 4.620208087802e-01 4.624464788629e-01 4.628751680129e-01 4.633070975729e-01 4.637428943830e-01 4.641826709815e-01 4.646263901957e-01 4.650730585403e-01 4.655222155472e-01 4.659739023785e-01 4.664285321273e-01 4.668864702911e-01 4.673472854569e-01 4.678108676529e-01 4.682767615263e-01 4.687446599330e-01 4.692154712882e-01 4.696885594814e-01 4.701633735143e-01 4.706406658946e-01 4.711201431371e-01 4.716008774946e-01 4.720840958486e-01 4.725675355015e-01 4.730534701020e-01 4.735402967258e-01 4.740281577609e-01 4.745174037803e-01 4.750075260365e-01 4.754986682254e-01 4.759904713074e-01 4.764827438833e-01 4.769755383720e-01 4.774680179333e-01 4.779611571785e-01 4.784547927673e-01 4.789477311438e-01 4.794410634112e-01 4.799331524133e-01 4.804254836939e-01 4.809168214749e-01 4.814073995340e-01 4.818977313648e-01 4.823867069089e-01 4.828746444001e-01 4.833616074652e-01 4.838464484583e-01 4.843302839258e-01 4.848124461641e-01 4.852920769014e-01 4.857706188109e-01 4.862465428535e-01 4.867203301251e-01 4.871915019941e-01 4.876605523235e-01 4.881273341223e-01 4.885904130742e-01 4.890507104761e-01 4.895083340305e-01 4.899619270807e-01 4.904129346788e-01 4.908596826129e-01 4.913027028232e-01 4.917424893001e-01 4.921773240447e-01 4.926086118857e-01 4.930358142773e-01 4.934577866281e-01 4.938752307543e-01 4.942883004805e-01 4.946960703996e-01 4.950987190362e-01 4.954964448646e-01 4.958885139026e-01 4.962746891977e-01 4.966560749022e-01 4.970302954917e-01 4.973993819129e-01 4.977614394483e-01 4.981171167844e-01 4.984675750273e-01 4.988100596553e-01 4.991465214733e-01 4.994756245100e-01 4.997977683948e-01 5.001119205134e-01 5.004195858683e-01 5.007190745931e-01 5.010107083775e-01 5.012950043808e-01 5.015705408904e-01 5.018376275444e-01 5.020963822146e-01 5.023473566949e-01 5.025889919251e-01 5.028218154929e-01 5.030447980903e-01 5.032589472749e-01 5.034635641914e-01 5.036588493317e-01 5.038447837991e-01 5.040195430312e-01 5.041847118307e-01 5.043395418155e-01 5.044839053422e-01 5.046185220538e-01 5.047418684188e-01 5.048538530424e-01 5.049555513511e-01 5.050453280357e-01 5.051245512607e-01 5.051908772044e-01 5.052455533897e-01 5.052896455477e-01 5.053203900144e-01 5.053391715055e-01 5.053462702679e-01 5.053399937800e-01 5.053217454148e-01 5.052902294099e-01 5.052456326706e-01 5.051880068690e-01 5.051162214485e-01 5.050317098637e-01 5.049332327711e-01 5.048208059745e-01 5.046941842233e-01 5.045537438556e-01 5.043994294337e-01 5.042297254211e-01 5.040453828813e-01 5.038466425215e-01 5.036329401898e-01 5.034040161730e-01 5.031589223825e-01 5.028987198779e-01 5.026231336556e-01 5.023321029291e-01 5.020243545615e-01 5.017007185067e-01 5.013613183763e-01 5.010047889875e-01 5.006320640729e-01 5.002425762371e-01 4.998352237107e-01 4.994118852037e-01 4.989713624798e-01 4.985127978469e-01 4.980373653611e-01 4.975431242916e-01 4.970319708723e-01 4.965029446703e-01 4.959549934005e-01 4.953895582726e-01 4.948053489261e-01 4.942026237592e-01 4.935808868712e-01 4.929404054720e-01 4.922808454347e-01 4.916019189073e-01 4.909039942832e-01 4.901866931485e-01 4.894497980208e-01 4.886927803231e-01 4.879159721327e-01 4.871182561730e-01 4.863019286564e-01 4.854638743171e-01 4.846057473505e-01 4.837278011527e-01 4.828280140919e-01 4.819081309287e-01 4.809662175868e-01 4.800040639086e-01 4.790198566678e-01 4.780149535083e-01 4.769884871493e-01 4.759404283146e-01 4.748703386262e-01 4.737781677380e-01 4.726637451440e-01 4.715279967422e-01 4.703690121271e-01 4.691884014327e-01 4.679845361778e-01 4.667589842603e-01 4.655096512496e-01 4.642377447668e-01 4.629431529902e-01 4.616249356608e-01 4.602836678268e-01 4.589191348312e-01 4.575319800117e-01 4.561201499666e-01 4.546850745075e-01 4.532259470898e-01 4.517440987325e-01 4.502381552394e-01 4.487073711494e-01 4.471527906279e-01 4.455743717764e-01 4.439698902315e-01 4.423433047536e-01 4.406913125916e-01 4.390151197101e-01 4.373134173728e-01 4.355872528753e-01 4.338365476086e-01 4.320609882119e-01 4.302604497543e-01 4.284353884742e-01 4.265849461288e-01 4.247089479898e-01 4.228077552767e-01 4.208811213311e-01 4.189297786406e-01 4.169528216002e-01 4.149504156352e-01 4.129225133417e-01 4.108692690772e-01 4.087905509682e-01 4.066855118039e-01 4.045555747048e-01 4.023994034079e-01 4.002176310360e-01 3.980104968340e-01 3.957781153544e-01 3.935188385393e-01 3.912337999961e-01 3.889238820972e-01 3.865876476592e-01 3.842256984635e-01 3.818372313302e-01 3.794232912008e-01 3.769836027184e-01 3.745180064156e-01 3.720265791847e-01 3.695098024103e-01 3.669664170504e-01 3.643978446890e-01 3.618026654612e-01 3.591827355835e-01 3.565365660130e-01 3.538652121283e-01 3.511674108971e-01 3.484443464304e-01 3.456956940818e-01 3.429215501353e-01 3.401224914451e-01 3.372969692260e-01 3.344474925977e-01 3.315713292262e-01 3.286709102099e-01 3.257444006720e-01 3.227937361891e-01 3.198180336969e-01 3.168168371716e-01 3.137914553868e-01 3.107411545440e-01 3.076664272442e-01 3.045677238644e-01 3.014439676227e-01 2.982959739785e-01 2.951244787004e-01 2.919291534885e-01 2.887097392458e-01 2.854668647328e-01 2.822004107053e-01 2.789108995438e-01 2.755979082520e-01 2.722623842820e-01 2.689045130419e-01 2.655237938876e-01 2.621207636285e-01 2.586952550368e-01 2.552481677403e-01 2.517797218341e-01 2.482894057197e-01 2.447787809294e-01 2.412464093505e-01 2.376939224905e-01 2.341214969524e-01 2.305293187127e-01 2.269168319031e-01 2.232859439209e-01 2.196357153870e-01 2.159672799198e-01 2.122813380979e-01 2.085769167621e-01 2.048554320283e-01 2.011182202720e-01 1.973640310585e-01 1.935948817821e-01 1.898104241294e-01 1.860113902574e-01 1.821998930957e-01 1.783737736288e-01 1.745365784010e-01 1.706878706813e-01 1.668274912982e-01 1.629588964919e-01 1.590806198737e-01 1.551964802164e-01 1.513050459987e-01 1.474086990140e-01 1.435086288612e-01 1.396074872608e-01 1.357063730273e-01 1.318062112375e-01 1.279104284484e-01 1.240213358162e-01 1.201400960137e-01 1.162728063934e-01 1.124196660760e-01 1.085851183630e-01 1.047752927033e-01 1.009927960005e-01 9.724562354779e-02 9.353686185625e-02 8.987735939760e-02 8.627422603984e-02 8.273640976511e-02 7.927552109331e-02 7.590565146164e-02 7.264150310660e-02 6.949964997502e-02 6.650189184342e-02 6.367062950328e-02 6.102986062060e-02 5.861087495049e-02 5.644282482755e-02 5.455887169741e-02 5.299274167570e-02 5.177400874990e-02 5.093237243728e-02 5.048631823757e-02 5.045069031855e-02 5.082776214401e-02 5.160930518868e-02 5.278043709001e-02 5.431650867302e-02 5.618921610105e-02 5.836729473229e-02 6.081846587533e-02 6.351232778476e-02 6.641952263886e-02 6.951483225862e-02 7.277278065633e-02 7.617336701464e-02 7.969929012969e-02 8.333329479101e-02 8.706327357323e-02 9.087504650679e-02 9.476062973881e-02 9.870948841956e-02 1.027133466945e-01 1.067674740526e-01 1.108632345670e-01 1.149971352572e-01 1.191645691269e-01 1.233604000531e-01 1.275823564973e-01 1.318246268906e-01 1.360876254949e-01 1.403650859054e-01 1.446574414241e-01 1.489617111343e-01 1.532745696859e-01 1.575956499370e-01 1.619226176697e-01 1.662541099652e-01 1.705872701310e-01 1.749224481529e-01 1.792581297698e-01 1.835916667018e-01 1.879227261728e-01 1.922498733381e-01 1.965725262009e-01 2.008895767904e-01 2.052000872279e-01 2.095019705882e-01 2.137953991156e-01 2.180802107316e-01 2.223532545870e-01 2.266160009513e-01 2.308659414297e-01 2.351035131243e-01 2.393274042453e-01 2.435354462868e-01 2.477298713923e-01 2.519066494306e-01 2.560680161343e-01 2.602104787873e-01 2.643357873626e-01 2.684415552164e-01 2.725275475687e-01 2.765938854836e-01 2.806388780153e-01 2.846641448475e-01 2.886650896500e-01 2.926433517247e-01 2.965994035124e-01 3.005296722797e-01 3.044363289167e-01 3.083172412453e-01 3.121720385110e-01 3.160005225298e-01 3.198018679444e-01 3.235746675838e-01 3.273190463107e-01 3.310360904793e-01 3.347221783024e-01 3.383789002616e-01 3.420050469771e-01 3.456009157255e-01 3.491644117322e-01 3.526951841359e-01 3.561952207488e-01 3.596596895538e-01 3.630924537354e-01 3.664902638740e-01 3.698531265805e-01 3.731816434243e-01 3.764728660318e-01 3.797304867693e-01 3.829499593099e-01 3.861340060139e-01 3.892789370939e-01 3.923868615368e-01 3.954577961674e-01 3.984887070951e-01 4.014824069528e-01 4.044352327773e-01 4.073498495390e-01 4.102238018422e-01 4.130572953999e-01 4.158515189852e-01 4.186026284484e-01 4.213146231771e-01 4.239838900789e-01 4.266134709474e-01 4.291982332508e-01 4.317425949455e-01 4.342446283505e-01 4.367029697893e-01 4.391209752270e-01 4.414930127118e-01 4.438252126019e-01 4.461120902747e-01 4.483558960760e-01 4.505577746391e-01 4.527138003432e-01 4.548289574777e-01 4.568985085984e-01 4.589261588294e-01 4.609087160559e-01 4.628482826130e-01 4.647452407050e-01 4.665971925625e-01 4.684073341658e-01 4.701724281504e-01 4.718964733438e-01 4.735761014066e-01 4.752142784181e-01 4.768093313576e-01 4.783615050537e-01 4.798735916434e-01 4.813415053883e-01 4.827697351785e-01 4.841552862691e-01 4.855005448000e-01 4.868060786580e-01 4.880707588425e-01 4.892973574586e-01 4.904821016920e-01 4.916308368312e-01 4.927402041385e-01 4.938133724783e-01 4.948490808747e-01 4.958489296883e-01 4.968135853383e-01 4.977423178158e-01 4.986387899745e-01 4.995003842930e-01 5.003309372635e-01 5.011288977187e-01 5.018956677910e-01 5.026338320852e-01 5.033420265408e-01 5.040245290154e-01 5.046780565146e-01 5.053070539558e-01 5.059111012383e-01 5.064924487936e-01 5.070520012720e-01 5.075905632902e-01 5.081091564028e-01 5.086095550102e-01 5.090933502529e-01 5.095625126667e-01 5.100159852448e-01 5.104582739798e-01 5.108888786227e-01 5.113101560977e-01 5.117244276385e-01 5.121319073379e-01 5.125359806054e-01 5.129359299159e-01 5.133370825567e-01 5.137379847404e-01 5.141415884394e-01 5.145506611172e-01 5.149653885063e-01 5.153898276663e-01 5.158235508829e-01 5.162704396582e-01 5.167306285573e-01 5.172075197173e-01 5.177037508205e-01 5.182199153692e-01 5.187589725902e-01 5.193218209084e-01 5.199124399164e-01 5.205321221825e-01 5.211821823491e-01 5.218649072907e-01 5.225835662692e-01 5.233386010359e-01 5.241342421860e-01 5.249705440103e-01 5.258499452657e-01 5.267752982446e-01 5.277471128642e-01 5.287696597264e-01 5.298412670951e-01 5.309682921916e-01 5.321493204472e-01 5.333866333118e-01 5.346840966028e-01 5.360388965864e-01 5.374597051999e-01 5.389401661984e-01 5.404878412935e-01 5.421007017371e-01 5.437800237771e-01 5.455314104588e-01 5.473498015093e-01 5.492420648036e-01 5.512034406929e-01 5.532397938227e-01 5.553486047732e-01 5.575321576210e-01 5.597932201380e-01 5.621256456620e-01 5.645384955239e-01 5.670237613538e-01 5.695885259180e-01 5.722279161253e-01 5.749425366665e-01 5.777361825157e-01 5.806005113314e-01 5.835456238344e-01 5.865604751024e-01 5.896508575185e-01 5.928147672250e-01 5.960464385246e-01 5.993553186149e-01 6.027267917936e-01 6.061717069644e-01 6.096783638030e-01 6.132528920646e-01 6.168900884553e-01 6.205849333644e-01 6.243447634945e-01 6.281542666156e-01 6.320245010353e-01 6.359419992628e-01 6.399108873221e-01 6.439283018938e-01 6.479839486609e-01 6.520880026626e-01 6.562232795176e-01 6.603997128163e-01 6.646034243472e-01 6.688364839535e-01 6.730976226022e-01 6.773755315060e-01 6.816777796865e-01 6.859873859477e-01 6.903138351880e-01 6.946436051148e-01 6.989756383068e-01 7.033107456591e-01 7.076348026887e-01 7.119557286570e-01 7.162578052594e-01 7.205453081710e-01 7.248099749845e-01 7.290472811414e-01 7.332558691536e-01 7.374259562904e-01 7.415601762035e-01 7.456460184735e-01 7.496860300733e-01 7.536717768428e-01 7.575976516895e-01 7.614631851686e-01 7.652586344645e-01 7.689837950555e-01 7.726299794206e-01 7.761947324946e-01 7.796727776788e-01 7.830588712830e-01 7.863496779122e-01 7.895379460380e-01 7.926221705425e-01 7.955942167261e-01 7.984516795957e-01 8.011883122165e-01 8.038016490917e-01 8.062853215634e-01 8.086338243954e-01 8.108454622033e-01 8.129123866644e-01 8.148348591516e-01 8.166027412185e-01 8.182173934673e-01 8.196709378080e-01 8.209601485659e-01 8.220831988325e-01 8.230324126659e-01 8.238104426267e-01 8.244055499998e-01 8.248227134828e-01 8.250528887560e-01 8.250954777327e-01 8.249505942482e-01 8.246077432784e-01 8.240757182475e-01 8.233421253169e-01 8.224112675630e-01 8.212828278194e-01 8.199489110720e-01 8.184177187614e-01 8.166793322920e-01 8.147424342345e-01 8.126025795937e-01 8.102593929853e-01 8.077193092579e-01 8.049771575762e-01 8.020421912547e-01 7.989115360275e-01 7.955894896025e-01 7.920821994658e-01 7.883893985124e-01 7.845214728559e-01 7.804771672841e-01 7.762684374135e-01 7.718996601662e-01 7.673760656603e-01 7.627116667688e-01 7.579083606074e-01 7.529826858000e-01 7.479402427335e-01 7.427934829056e-01 7.375582986612e-01 7.322425254831e-01 7.268646744005e-01 7.214370190142e-01 7.159767414008e-01 7.105014528269e-01 7.050263972282e-01 6.995733723073e-01 6.941610964686e-01 6.888107832613e-01 6.835423241834e-01 6.783811608572e-01 6.733472890621e-01 6.684671058402e-01 6.637639083637e-01 6.592622458852e-01 6.549899183556e-01 6.509672926507e-01 6.472266189550e-01 6.437863539592e-01 6.406757844238e-01 6.379189171399e-01 6.355339543378e-01 6.335518388067e-01 6.319840414854e-01 6.308569649432e-01 6.301845962065e-01 6.299811990122e-01 6.302640450714e-01 6.310354630694e-01 6.323123165913e-01 6.340909865714e-01 6.363787193097e-01 6.391715597462e-01 6.424639661314e-01 6.462543607002e-01 6.505244322761e-01 6.552678491119e-01 6.604648971084e-01 6.660996521893e-01 6.721511034372e-01 6.785947673083e-01 6.854088659452e-01 6.925641206929e-01 7.000355710206e-01 7.077940065672e-01 7.158059701982e-01 7.240454690881e-01 7.324773283717e-01 7.410709931175e-01 7.497958015234e-01 7.586150285744e-01 7.675018500965e-01 7.764194863548e-01 7.853388404733e-01 7.942284636267e-01 8.030541144850e-01 8.117894348536e-01 8.204020487339e-01 8.288647679083e-01 8.371470149443e-01 8.452236559912e-01 8.530666264744e-01 8.606507584218e-01 8.679531522013e-01 8.749473824368e-01 8.816162521212e-01 8.879336939323e-01 8.938808113602e-01 8.994439150273e-01 9.045985864684e-01 9.093369911097e-01 9.136387665099e-01 9.174946218700e-01 9.208948206915e-01 9.238263482458e-01 9.262866941646e-01 9.282641087547e-01 9.297601942266e-01 9.307705344377e-01 9.312957097979e-01 9.313375579597e-01 9.309008324753e-01 9.299919337348e-01 9.286190769853e-01 9.267951838120e-01 9.245295767062e-01 9.218440476719e-01 9.187501232069e-01 9.152721692149e-01 9.114352810795e-01 9.072603987800e-01 9.027823207515e-01 8.980245803428e-01 8.930266172389e-01 8.878213503808e-01 8.824469220882e-01 8.769481942411e-01 8.713606300433e-01 8.657372073607e-01 8.601181952794e-01 8.545568056385e-01 8.490997786567e-01 8.437980512407e-01 8.387066317389e-01 8.338693967635e-01 8.293463578571e-01 8.251810664713e-01 8.214253181969e-01 8.181278632968e-01 8.153277793584e-01 8.130730310519e-01 8.113968469076e-01 8.103333053792e-01 8.099121880089e-01 8.101530237439e-01 8.110766183575e-01 8.126919979577e-01 8.150048545275e-01 8.180151667667e-01 8.217132762430e-01 8.260873187144e-01 8.311167492713e-01 8.367770477553e-01 8.430394941997e-01 8.498654742745e-01 8.572210811985e-01 8.650568290191e-01 8.733337290741e-01 8.820016705426e-01 8.910047154812e-01 9.002991404152e-01 9.098257070664e-01 9.195345048701e-01 9.293699735488e-01 9.392778526559e-01 9.492069770548e-01 9.591011805852e-01 9.689131858611e-01 9.785878347629e-01 9.880801840646e-01 9.973387624474e-01 1.006318627070e+00 1.014975872314e+00 1.023265184876e+00 1.031149144515e+00 1.038584522575e+00 1.045539899239e+00 1.051973944486e+00 1.057860163621e+00 1.063165291726e+00 1.067863489704e+00 1.071931095702e+00 1.075343517389e+00 1.078088435042e+00 1.080143957135e+00 1.081505886758e+00 1.082162466035e+00 1.082113176257e+00 1.081361375727e+00 1.079908421458e+00 1.077776028051e+00 1.074970973491e+00 1.071527180884e+00 1.067470592965e+00 1.062836944072e+00 1.057677976690e+00 1.052034729339e+00 1.045977181967e+00 1.039564897987e+00 1.032877541045e+00 1.025993597516e+00 1.019001488677e+00 1.012001935662e+00 1.005088544018e+00 9.983757347126e-01 9.919610458723e-01 9.859667909923e-01 9.804966229042e-01 9.756595714219e-01 9.715633255431e-01 9.682975740731e-01 9.659555908494e-01 9.646043807010e-01 9.643103283826e-01 9.651123882064e-01 9.670363380312e-01 9.700888073032e-01 9.742527689621e-01 9.794961746783e-01 9.857639163668e-01 9.929922227077e-01 1.001085227463e+00 1.009955048976e+00 1.019487654882e+00 1.029566450370e+00 1.040081374868e+00 1.050896081588e+00 1.061908380019e+00 1.072993142230e+00 1.084049458801e+00 1.094980365130e+00 1.105692960187e+00 1.116127473608e+00 1.126213631431e+00 1.135918448060e+00 1.145209732082e+00 1.154078414786e+00 1.162530617382e+00 1.170585030229e+00 1.178281471672e+00 1.185654085887e+00 1.192774984641e+00 1.199695504834e+00 1.206489928022e+00 1.213232562418e+00 1.219981227135e+00 1.226813234988e+00 1.233772318848e+00 1.240908961658e+00 1.248250004513e+00 1.255808898343e+00 1.263579994113e+00 1.271537877338e+00 1.279645180489e+00 1.287830739931e+00 1.296029312081e+00 1.304140813713e+00 1.312068424438e+00 1.319705031758e+00 1.326932450909e+00 1.333653598272e+00 1.339754532188e+00 1.345151812673e+00 1.349762988586e+00 1.353532327921e+00 1.356428762655e+00 1.358431349329e+00 1.359567962319e+00 1.359873187273e+00 1.359424712283e+00 1.358321356771e+00 1.356680243730e+00 1.354653162486e+00 1.352391793172e+00 1.350073130427e+00 1.347864312494e+00 1.345935224607e+00 1.344445299741e+00 1.343523907753e+00 1.343286390789e+00 1.343801289238e+00 1.345108796228e+00 1.347199904793e+00 1.350027238648e+00 1.353499728582e+00 1.357490163342e+00 1.361840979108e+00 1.366360954121e+00 1.370850972648e+00 1.375096056743e+00 1.378878202430e+00 1.381994973712e+00 1.384246898622e+00 1.385465651528e+00 1.385500441587e+00 1.384231122398e+00 1.381576386099e+00 1.377478076430e+00 1.371921498054e+00 1.364922847147e+00 1.356525840447e+00 1.346812912280e+00 1.335887945023e+00 1.323885650279e+00 1.310961744777e+00 1.297287800152e+00 1.283064578350e+00 1.268494336307e+00 1.253800112774e+00 1.239210846265e+00 1.224951724327e+00 1.211261166154e+00 1.198353146773e+00 1.186436276061e+00 1.175694429486e+00 1.166267276079e+00 1.158273430155e+00 1.151755444131e+00 1.146724494593e+00 1.143113076091e+00 1.140807202520e+00 1.139646230311e+00 1.139402979203e+00 1.139860194343e+00 1.140752193689e+00 1.141850847946e+00 1.142950842292e+00 1.143875286220e+00 1.144558821541e+00 1.144958049859e+00 1.145163457453e+00 1.145326187340e+00 1.145668299934e+00 1.146502925823e+00 1.148130520984e+00 1.150899720190e+00 1.155087694064e+00 1.160909662268e+00 1.168483465193e+00 1.177755104760e+00 1.188569585489e+00 1.200575799216e+00 1.213321646209e+00 1.226241718406e+00 1.238689016922e+00 1.250021915480e+00 1.259580737931e+00 1.266793825838e+00 1.271170075171e+00 1.272338576276e+00 1.270088091282e+00 1.264340408898e+00 1.255200240147e+00 1.242905020391e+00 1.227844727302e+00 1.210516619035e+00 1.191492956659e+00 1.171404043057e+00 1.150840924019e+00 1.130377644652e+00 1.110468947168e+00 1.091445436188e+00 1.073509676333e+00 1.059510897219e+00 1.044850043329e+00 1.030224490368e+00 1.016570895836e+00 1.004700411940e+00 9.949443564559e-01 9.869999784336e-01 9.800780858869e-01 9.732259233459e-01 9.657343504217e-01 9.574733722770e-01 9.490003691034e-01 9.413684586925e-01 9.357437959349e-01 9.329569350576e-01 9.331096427790e-01 9.355008590288e-01 9.388676729893e-01 9.418037112696e-01 9.432185446062e-01 9.426764288052e-01 9.404684007196e-01 9.373877631501e-01 9.343954552757e-01 9.321911058106e-01 9.308865484127e-01 9.299522351283e-01 9.284524152667e-01 9.254030310988e-01 9.201935495892e-01 9.129289209994e-01 9.045586025062e-01 8.968247629480e-01 8.921537126476e-01 8.932592255052e-01 8.831297401915e-01 8.425040171385e-01 7.870327679068e-01 7.408385507505e-01 7.275685550551e-01 7.540237799081e-01 8.043968510189e-01 8.529678710328e-01 8.785961194787e-01 8.708648035118e-01 8.311994427145e-01 7.725836355673e-01 7.175307206770e-01 6.909388250961e-01 7.052411280107e-01 7.503078224861e-01 8.022002262237e-01 8.385116760734e-01 8.461941189089e-01 8.232673371675e-01 7.789233560556e-01 7.324370349558e-01 7.081823765080e-01 7.228620612710e-01 7.724649130350e-01 8.353446819881e-01 8.864107985015e-01 9.069984097593e-01 8.883295218062e-01 8.330359223392e-01 7.569362786435e-01 6.903100506070e-01 6.708936980632e-01 7.175427769440e-01 8.106751878948e-01 9.117601687820e-01 9.877198806880e-01 1.018003853604e+00 9.948186395677e-01 9.233611092960e-01 8.232430813818e-01 7.305132300036e-01 6.914794666648e-01 7.317294242292e-01 8.285396426381e-01 9.362306103083e-01 1.018163844692e+00 1.053743260332e+00 1.036718322489e+00 9.735022157397e-01 8.826171065946e-01 7.937918062380e-01 7.418920931653e-01 7.484824835725e-01 8.036334494778e-01 8.761738632838e-01 9.365690561656e-01 9.668834134609e-01 9.609124764760e-01 9.222747341541e-01 8.626399653682e-01 7.995820260600e-01 7.527653770650e-01 7.365835067419e-01 7.525219203273e-01 7.891166842314e-01 8.301121944988e-01 8.621172327455e-01 8.774990008203e-01 8.745042809109e-01 8.562952980085e-01 8.298410585491e-01 8.043825455688e-01 7.892221379491e-01 7.909159315916e-01 8.108501468242e-01 8.450484491816e-01 8.860470106802e-01 9.259872807753e-01
 5.657509991411e-01 5.655672763709e-01 5.653447665341e-01 5.650193993770e-01 5.645863624910e-01 5.641052756961e-01 5.636634998301e-01 5.633258184711e-01 5.630901093876e-01 5.628873794912e-01 5.626290456166e-01 5.622612808661e-01 5.617937297009e-01 5.612959322672e-01 5.608518530954e-01 5.605089875028e-01 5.602474049493e-01 5.599945184647e-01 5.596736361798e-01 5.592516258657e-01 5.587554440769e-01 5.582475708083e-01 5.577823546583e-01 5.573852061798e-01 5.570415864703e-01 5.567135471946e-01 5.563518496161e-01 5.559219216314e-01 5.554183478046e-01 5.548722438958e-01 5.543403800369e-01 5.538791051537e-01 5.535124410192e-01 5.532096926009e-01 5.528942379263e-01 5.524849761626e-01 5.519558243933e-01 5.513607598673e-01 5.508093779738e-01 5.503990664378e-01 5.501407130097e-01 5.499449638433e-01 5.496707713290e-01 5.492256869787e-01 5.486384732436e-01 5.480458307240e-01 5.475892452224e-01 5.473136807086e-01 5.471343178086e-01 5.469047321787e-01 5.465191222681e-01 5.459789756308e-01 5.453840477733e-01 5.448541591285e-01 5.444474725592e-01 5.441349838995e-01 5.438369874291e-01 5.434762842688e-01 5.430119694845e-01 5.424547939814e-01 5.418525354266e-01 5.412787919447e-01 5.407943366185e-01 5.404088941514e-01 5.400759475213e-01 5.397085854154e-01 5.392300779089e-01 5.386305276277e-01 5.379829452258e-01 5.374003512000e-01 5.369524468929e-01 5.366212025571e-01 5.363127745815e-01 5.359255566527e-01 5.354089999346e-01 5.347971923671e-01 5.341813325991e-01 5.336462427074e-01 5.332218332955e-01 5.328713550705e-01 5.325219260932e-01 5.320985532318e-01 5.315637202590e-01 5.309364759961e-01 5.302877686204e-01 5.297052104841e-01 5.292418275098e-01 5.288821843831e-01 5.285378377949e-01 5.280977374383e-01 5.275063861068e-01 5.268098134946e-01 5.261333330952e-01 5.255925924990e-01 5.252115048614e-01 5.249034048036e-01 5.245325433672e-01 5.240120134355e-01 5.233632997375e-01 5.226886945702e-01 5.220953089754e-01 5.216213231283e-01 5.212274802508e-01 5.208353481093e-01 5.203776209380e-01 5.198302816967e-01 5.192121047763e-01 5.185689249473e-01 5.179544100801e-01 5.174144788596e-01 5.169634924371e-01 5.165658621651e-01 5.161449251825e-01 5.156240133040e-01 5.149832354542e-01 5.142805421412e-01 5.136234698945e-01 5.130996528700e-01 5.127120140155e-01 5.123684294267e-01 5.119408063543e-01 5.113533226432e-01 5.106327473637e-01 5.098958729924e-01 5.092744995898e-01 5.088236215800e-01 5.084855982159e-01 5.081233573355e-01 5.076191580578e-01 5.069459266269e-01 5.061915426109e-01 5.054975761643e-01 5.049611113303e-01 5.045746373156e-01 5.042318839020e-01 5.038033266673e-01 5.032184499150e-01 5.025124763055e-01 5.017976055558e-01 5.011884961384e-01 5.007262956024e-01 5.003553799422e-01 4.999642931397e-01 4.994615247855e-01 4.988328156926e-01 4.981478312947e-01 4.975057920863e-01 4.969703440481e-01 4.965289938060e-01 4.961136169275e-01 4.956434875084e-01 4.950832673928e-01 4.944558765462e-01 4.938215071695e-01 4.932368328624e-01 4.927205976884e-01 4.922472245027e-01 4.917721367169e-01 4.912565534635e-01 4.906910374218e-01 4.900980306912e-01 4.895095516651e-01 4.889509214677e-01 4.884305661322e-01 4.879320815060e-01 4.874336245989e-01 4.869154934246e-01 4.863712988328e-01 4.858110238189e-01 4.852519748730e-01 4.847126346074e-01 4.841955512752e-01 4.836946599832e-01 4.831960631165e-01 4.826848541741e-01 4.821580680519e-01 4.816198634178e-01 4.810862501108e-01 4.805655124316e-01 4.800578855950e-01 4.795590110887e-01 4.790591938243e-01 4.785519617929e-01 4.780375514799e-01 4.775223884650e-01 4.770109134339e-01 4.765050517080e-01 4.760028837128e-01 4.755024448659e-01 4.750035152370e-01 4.745079006395e-01 4.740161579064e-01 4.735244613331e-01 4.730311577737e-01 4.725353217214e-01 4.720426788547e-01 4.715588398264e-01 4.710855418483e-01 4.706165223078e-01 4.701481875198e-01 4.696763036429e-01 4.692038400134e-01 4.687372275111e-01 4.682796297806e-01 4.678300369629e-01 4.673809945297e-01 4.669302558020e-01 4.664777870465e-01 4.660304264269e-01 4.655899127942e-01 4.651563164207e-01 4.647253393428e-01 4.642916944330e-01 4.638566795277e-01 4.634244323500e-01 4.629983289724e-01 4.625786996898e-01 4.621642362529e-01 4.617513420792e-01 4.613402743568e-01 4.609320016444e-01 4.605285906479e-01 4.601292058847e-01 4.597332094148e-01 4.593426905888e-01 4.589573993927e-01 4.585781850799e-01 4.582052621924e-01 4.578332528516e-01 4.574624522741e-01 4.570931913198e-01 4.567310672676e-01 4.563757397729e-01 4.560284357852e-01 4.556838646050e-01 4.553402490782e-01 4.549982244157e-01 4.546606113383e-01 4.543288822501e-01 4.540034711515e-01 4.536849907301e-01 4.533694954479e-01 4.530594437982e-01 4.527532857647e-01 4.524516139827e-01 4.521536854853e-01 4.518622748480e-01 4.515763352644e-01 4.512968407707e-01 4.510241504385e-01 4.507547639733e-01 4.504872629588e-01 4.502248238857e-01 4.499677726739e-01 4.497187121517e-01 4.494762461862e-01 4.492390190557e-01 4.490048162715e-01 4.487734607794e-01 4.485482811583e-01 4.483302837155e-01 4.481206133542e-01 4.479170049814e-01 4.477189240792e-01 4.475244625570e-01 4.473353658254e-01 4.471531095733e-01 4.469772268336e-01 4.468093515826e-01 4.466475444208e-01 4.464913474160e-01 4.463399356447e-01 4.461957954640e-01 4.460572559438e-01 4.459266773964e-01 4.458044328579e-01 4.456856406877e-01 4.455723913136e-01 4.454654650206e-01 4.453660670416e-01 4.452754222517e-01 4.451908324586e-01 4.451128559772e-01 4.450375327567e-01 4.449682043155e-01 4.449051389869e-01 4.448511023533e-01 4.448055988272e-01 4.447676420939e-01 4.447321173923e-01 4.446998606510e-01 4.446714825313e-01 4.446515111764e-01 4.446417939336e-01 4.446416887465e-01 4.446465713249e-01 4.446535840478e-01 4.446631157184e-01 4.446789376146e-01 4.447044794847e-01 4.447410544317e-01 4.447855288299e-01 4.448347863639e-01 4.448881327762e-01 4.449441702216e-01 4.450088896668e-01 4.450842343269e-01 4.451700088678e-01 4.452611903155e-01 4.453578135210e-01 4.454590580039e-01 4.455658986245e-01 4.456821276725e-01 4.458069784664e-01 4.459389099560e-01 4.460769772530e-01 4.462198360244e-01 4.463687511162e-01 4.465246406874e-01 4.466877893062e-01 4.468581334397e-01 4.470342753854e-01 4.472161021568e-01 4.474029217506e-01 4.475970179280e-01 4.477977508246e-01 4.480053263810e-01 4.482186293067e-01 4.484378757135e-01 4.486620115317e-01 4.488930359896e-01 4.491293364469e-01 4.493731565935e-01 4.496233028374e-01 4.498785036974e-01 4.501385959237e-01 4.504054832816e-01 4.506780514026e-01 4.509581179230e-01 4.512431922082e-01 4.515342889656e-01 4.518291605542e-01 4.521315125178e-01 4.524396219808e-01 4.527537832019e-01 4.530733322999e-01 4.533959583937e-01 4.537251089472e-01 4.540596694846e-01 4.544001614123e-01 4.547453791884e-01 4.550947124670e-01 4.554477406862e-01 4.558061582900e-01 4.561701049297e-01 4.565396153407e-01 4.569144552083e-01 4.572921982295e-01 4.576734974390e-01 4.580595669263e-01 4.584521766528e-01 4.588497694460e-01 4.592518485340e-01 4.596573047302e-01 4.600654012518e-01 4.604795330280e-01 4.608963845824e-01 4.613189905024e-01 4.617458284148e-01 4.621748706245e-01 4.626066129268e-01 4.630420004975e-01 4.634809395342e-01 4.639245859667e-01 4.643708398768e-01 4.648197443433e-01 4.652717031414e-01 4.657266184006e-01 4.661841369060e-01 4.666446835915e-01 4.671075054267e-01 4.675731531145e-01 4.680415417595e-01 4.685119885157e-01 4.689835624436e-01 4.694576216213e-01 4.699336043175e-01 4.704127113910e-01 4.708924775880e-01 4.713736733776e-01 4.718572845943e-01 4.723412010129e-01 4.728276350431e-01 4.733147437583e-01 4.738028309238e-01 4.742921698440e-01 4.747821633252e-01 4.752732380448e-01 4.757645435717e-01 4.762572284390e-01 4.767496684526e-01 4.772416905161e-01 4.777349279693e-01 4.782274708493e-01 4.787202076256e-01 4.792131838907e-01 4.797047097765e-01 4.801963066600e-01 4.806868064184e-01 4.811767474863e-01 4.816662413674e-01 4.821542002722e-01 4.826411377016e-01 4.831261577109e-01 4.836100863252e-01 4.840920550742e-01 4.845729151766e-01 4.850521088846e-01 4.855292530623e-01 4.860037157213e-01 4.864760103542e-01 4.869459862424e-01 4.874134666107e-01 4.878782491188e-01 4.883400029225e-01 4.887994753243e-01 4.892549177668e-01 4.897076517290e-01 4.901565193482e-01 4.906025431346e-01 4.910444205065e-01 4.914826250735e-01 4.919163095787e-01 4.923467812017e-01 4.927724106772e-01 4.931934982951e-01 4.936099721398e-01 4.940217742496e-01 4.944288309434e-01 4.948303286976e-01 4.952268976967e-01 4.956183931324e-01 4.960041188307e-01 4.963838002623e-01 4.967582980181e-01 4.971273405654e-01 4.974885832086e-01 4.978441700502e-01 4.981944540789e-01 4.985367952432e-01 4.988732768965e-01 4.992025585624e-01 4.995245536887e-01 4.998399830744e-01 5.001470734287e-01 5.004474031314e-01 5.007396944121e-01 5.010246147243e-01 5.013008024676e-01 5.015697003164e-01 5.018290025688e-01 5.020807366564e-01 5.023241651559e-01 5.025584086381e-01 5.027840628067e-01 5.029997540628e-01 5.032074379808e-01 5.034046666527e-01 5.035926845674e-01 5.037717237588e-01 5.039392950620e-01 5.040986771493e-01 5.042462101178e-01 5.043841507137e-01 5.045113799396e-01 5.046276950460e-01 5.047338254812e-01 5.048283957552e-01 5.049125371472e-01 5.049839674956e-01 5.050448751591e-01 5.050931164301e-01 5.051308747395e-01 5.051561274057e-01 5.051684580679e-01 5.051693677938e-01 5.051582097478e-01 5.051339050990e-01 5.050970515415e-01 5.050470750902e-01 5.049838063049e-01 5.049078022408e-01 5.048174690257e-01 5.047139561251e-01 5.045976529385e-01 5.044660682582e-01 5.043220082247e-01 5.041626856513e-01 5.039889563885e-01 5.038012783490e-01 5.035982501818e-01 5.033816775653e-01 5.031495104124e-01 5.029012158761e-01 5.026386982241e-01 5.023607135586e-01 5.020677600076e-01 5.017575641539e-01 5.014314659037e-01 5.010906993767e-01 5.007331096954e-01 5.003590875576e-01 4.999681589320e-01 4.995614032203e-01 4.991367691558e-01 4.986963083940e-01 4.982377299001e-01 4.977619124573e-01 4.972695454844e-01 4.967588238201e-01 4.962312888375e-01 4.956852613875e-01 4.951212567682e-01 4.945397647232e-01 4.939389536925e-01 4.933200825503e-01 4.926830019327e-01 4.920268388085e-01 4.913517189497e-01 4.906584320085e-01 4.899457033193e-01 4.892127900935e-01 4.884615170804e-01 4.876898326095e-01 4.868987437774e-01 4.860882752781e-01 4.852576397918e-01 4.844063936638e-01 4.835354666005e-01 4.826444950676e-01 4.817322642891e-01 4.807996317980e-01 4.798463335964e-01 4.788723247085e-01 4.778774945151e-01 4.768607980924e-01 4.758234352805e-01 4.747636198463e-01 4.736834611143e-01 4.725815420902e-01 4.714576927477e-01 4.703122322538e-01 4.691444793512e-01 4.679547885584e-01 4.667427358533e-01 4.655091119119e-01 4.642522124220e-01 4.629729790100e-01 4.616723183290e-01 4.603480887424e-01 4.590000633714e-01 4.576304759951e-01 4.562371569157e-01 4.548206574640e-01 4.533815508900e-01 4.519182180608e-01 4.504325604847e-01 4.489230204392e-01 4.473889865405e-01 4.458321602696e-01 4.442515720549e-01 4.426467463212e-01 4.410189930448e-01 4.393653869104e-01 4.376893103239e-01 4.359883779276e-01 4.342631700830e-01 4.325140209838e-01 4.307406765198e-01 4.289423088027e-01 4.271197553857e-01 4.252727069435e-01 4.234007887457e-01 4.215038259209e-01 4.195821954658e-01 4.176366862260e-01 4.156656677837e-01 4.136707247168e-01 4.116497067991e-01 4.096037295007e-01 4.075330284410e-01 4.054375084662e-01 4.033174433362e-01 4.011707454265e-01 3.989995933472e-01 3.968036351314e-01 3.945820062888e-01 3.923357508678e-01 3.900646057932e-01 3.877675623380e-01 3.854447231145e-01 3.830976667612e-01 3.807255569995e-01 3.783271839062e-01 3.759044690379e-01 3.734559271882e-01 3.709832265986e-01 3.684852400740e-01 3.659609800778e-01 3.634122052140e-01 3.608380610300e-01 3.582395652164e-01 3.556158636319e-01 3.529665758980e-01 3.502924355727e-01 3.475944737858e-01 3.448699170408e-01 3.421220897331e-01 3.393488581024e-01 3.365512400775e-01 3.337293985336e-01 3.308818875163e-01 3.280101188460e-01 3.251147931750e-01 3.221944490328e-01 3.192509326678e-01 3.162820959424e-01 3.132900002193e-01 3.102739634008e-01 3.072341147494e-01 3.041709975991e-01 3.010836320554e-01 2.979739823905e-01 2.948402251745e-01 2.916832582771e-01 2.885040438680e-01 2.853018229539e-01 2.820767894504e-01 2.788301990881e-01 2.755609794431e-01 2.722693649972e-01 2.689563866719e-01 2.656212770167e-01 2.622654547131e-01 2.588872990633e-01 2.554891903905e-01 2.520700994733e-01 2.486310057254e-01 2.451713081614e-01 2.416921460348e-01 2.381931891170e-01 2.346752899972e-01 2.311385153304e-01 2.275833812727e-01 2.240091302598e-01 2.204184901536e-01 2.168100966285e-01 2.131842629743e-01 2.095421770259e-01 2.058843334464e-01 2.022107070526e-01 1.985217938005e-01 1.948191442147e-01 1.911026764744e-01 1.873727161129e-01 1.836310206379e-01 1.798766383315e-01 1.761106672035e-01 1.723361696673e-01 1.685518378621e-01 1.647590607925e-01 1.609590991447e-01 1.571525043077e-01 1.533422772094e-01 1.495280930680e-01 1.457112761758e-01 1.418946169533e-01 1.380790127173e-01 1.342669219525e-01 1.304599645902e-01 1.266606038662e-01 1.228708649647e-01 1.190957767932e-01 1.153358981105e-01 1.115963438683e-01 1.078820473297e-01 1.041954501584e-01 1.005445940947e-01 9.693266868085e-02 9.336755807734e-02 8.985861967309e-02 8.641209283936e-02 8.304044818857e-02 7.975351628522e-02 7.656542548314e-02 7.349169802577e-02 7.054924790066e-02 6.775729120566e-02 6.513822443240e-02 6.271552035418e-02 6.051472468010e-02 5.856338957690e-02 5.688997736847e-02 5.552154388044e-02 5.448342560943e-02 5.379630067557e-02 5.347493525743e-02 5.352990503687e-02 5.395893105794e-02 5.475733251312e-02 5.590866438378e-02 5.739311756345e-02 5.918645172493e-02 6.126311622293e-02 6.359639420614e-02 6.615741928914e-02 6.892357270593e-02 7.187002902443e-02 7.497562285762e-02 7.822275093689e-02 8.159174625764e-02 8.507096481085e-02 8.864585242300e-02 9.230423740353e-02 9.603731429666e-02 9.983441947348e-02 1.036911072868e-01 1.075956299891e-01 1.115464834874e-01 1.155364556555e-01 1.195613410443e-01 1.236166263016e-01 1.276967737156e-01 1.318012183569e-01 1.359250640191e-01 1.400664642285e-01 1.442222610326e-01 1.483900377658e-01 1.525687958889e-01 1.567554534316e-01 1.609483616831e-01 1.651464938024e-01 1.693469075901e-01 1.735495337660e-01 1.777518041954e-01 1.819533700174e-01 1.861524096790e-01 1.903479712264e-01 1.945388839093e-01 1.987237742568e-01 2.029025847479e-01 2.070723497281e-01 2.112344526767e-01 2.153865573863e-01 2.195273552206e-01 2.236575096137e-01 2.277752241069e-01 2.318803908765e-01 2.359705665269e-01 2.400471221523e-01 2.441071234183e-01 2.481513474800e-01 2.521791611709e-01 2.561880273045e-01 2.601795078488e-01 2.641511032796e-01 2.681045383816e-01 2.720358455807e-01 2.759465085289e-01 2.798358795634e-01 2.837020676930e-01 2.875465215543e-01 2.913653821621e-01 2.951611577142e-01 2.989321978122e-01 3.026769899955e-01 3.063966781754e-01 3.100884713332e-01 3.137546624709e-01 3.173907284383e-01 3.210009018758e-01 3.245795986271e-01 3.281300626370e-01 3.316505545836e-01 3.351400542070e-01 3.385996259423e-01 3.420257524763e-01 3.454215908175e-01 3.487827588432e-01 3.521118853082e-01 3.554081087037e-01 3.586686654942e-01 3.618967651909e-01 3.650881840407e-01 3.682454859494e-01 3.713656406228e-01 3.744500000447e-01 3.774977511306e-01 3.805076106132e-01 3.834820742201e-01 3.864156345317e-01 3.893126317988e-01 3.921713291585e-01 3.949905803580e-01 3.977717912984e-01 4.005114400952e-01 4.032130418103e-01 4.058726265655e-01 4.084942181336e-01 4.110737545290e-01 4.136121457804e-01 4.161102107086e-01 4.185650978645e-01 4.209808548391e-01 4.233516460125e-01 4.256834668221e-01 4.279711544792e-01 4.302170593624e-01 4.324219949038e-01 4.345826237366e-01 4.367030146688e-01 4.387780254742e-01 4.408134148159e-01 4.428040027253e-01 4.447526410615e-01 4.466594539328e-01 4.485210999002e-01 4.503433909273e-01 4.521205035855e-01 4.538568879516e-01 4.555498742626e-01 4.572012871492e-01 4.588113016936e-01 4.603785451498e-01 4.619056191052e-01 4.633897510661e-01 4.648345972952e-01 4.662373882372e-01 4.676009274721e-01 4.689239201178e-01 4.702068413443e-01 4.714520752484e-01 4.726555610033e-01 4.738234353061e-01 4.749516021624e-01 4.760437752761e-01 4.770974291336e-01 4.781155564860e-01 4.790984609376e-01 4.800456173908e-01 4.809605237871e-01 4.818393193371e-01 4.826874048405e-01 4.835020251037e-01 4.842864639999e-01 4.850399896803e-01 4.857637683300e-01 4.864604557182e-01 4.871276787156e-01 4.877694745242e-01 4.883855260349e-01 4.889771249285e-01 4.895460926488e-01 4.900918483574e-01 4.906178878334e-01 4.911237541807e-01 4.916112623594e-01 4.920819426526e-01 4.925371077298e-01 4.929779279925e-01 4.934060770730e-01 4.938235497095e-01 4.942301686508e-01 4.946294831615e-01 4.950222310340e-01 4.954093856248e-01 4.957940182342e-01 4.961770244180e-01 4.965597010276e-01 4.969444816898e-01 4.973339454905e-01 4.977288173371e-01 4.981303886598e-01 4.985428006711e-01 4.989659094957e-01 4.994031692357e-01 4.998554019831e-01 5.003248370189e-01 5.008142824297e-01 5.013233493092e-01 5.018580917598e-01 5.024175844374e-01 5.030043826601e-01 5.036203250328e-01 5.042683326553e-01 5.049498767837e-01 5.056673234651e-01 5.064234498500e-01 5.072188393820e-01 5.080561514850e-01 5.089364715778e-01 5.098647265082e-01 5.108391360198e-01 5.118628374293e-01 5.129391545834e-01 5.140684353397e-01 5.152530828159e-01 5.164933934841e-01 5.177937009860e-01 5.191521554080e-01 5.205736919836e-01 5.220577802689e-01 5.236063863557e-01 5.252224656760e-01 5.269033443929e-01 5.286550598529e-01 5.304735328473e-01 5.323654471277e-01 5.343278176099e-01 5.363609491110e-01 5.384689170751e-01 5.406478917620e-01 5.429048381751e-01 5.452326074356e-01 5.476371385330e-01 5.501173454841e-01 5.526700895830e-01 5.553014759762e-01 5.580029173619e-01 5.607847421551e-01 5.636361142035e-01 5.665637067545e-01 5.695647290406e-01 5.726351724540e-01 5.757826685169e-01 5.789935760332e-01 5.822799627364e-01 5.856304990030e-01 5.890492497580e-01 5.925343592309e-01 5.960789734520e-01 5.996901776605e-01 6.033559186435e-01 6.070855117271e-01 6.108663149432e-01 6.147027296870e-01 6.185914664151e-01 6.225258506003e-01 6.265112345288e-01 6.305334642884e-01 6.346036209910e-01 6.387074921856e-01 6.428469819589e-01 6.470205523233e-01 6.512183319506e-01 6.554478385436e-01 6.596915664116e-01 6.639612712604e-01 6.682421336877e-01 6.725348860782e-01 6.768388918016e-01 6.811415826983e-01 6.854509192845e-01 6.897512586931e-01 6.940483209099e-01 6.983315869152e-01 7.025994516644e-01 7.068499338599e-01 7.110724481814e-01 7.152718474210e-01 7.194338281161e-01 7.235630422064e-01 7.276499741923e-01 7.316900744852e-01 7.356835023623e-01 7.396192751623e-01 7.435001242327e-01 7.473136638821e-01 7.510623567259e-01 7.547377674047e-01 7.583357936543e-01 7.618539215377e-01 7.652832451356e-01 7.686248440498e-01 7.718694727784e-01 7.750148586590e-01 7.780553410380e-01 7.809872243634e-01 7.838055741903e-01 7.865058370711e-01 7.890841940908e-01 7.915351485471e-01 7.938563355477e-01 7.960394469069e-01 7.980857402012e-01 7.999860291182e-01 8.017386119183e-01 8.033406620423e-01 8.047842205526e-01 8.060701247808e-01 8.071899883725e-01 8.081451785756e-01 8.089279781774e-01 8.095367538606e-01 8.099697272407e-01 8.102195200589e-01 8.102907063714e-01 8.101710659378e-01 8.098678714796e-01 8.093735862827e-01 8.086853021664e-01 8.078067095031e-01 8.067282901726e-01 8.054571035996e-01 8.039866323712e-01 8.023187189448e-01 8.004548788938e-01 7.983889125806e-01 7.961305882548e-01 7.936717872828e-01 7.910212517191e-01 7.881761123952e-01 7.851391888465e-01 7.819171056410e-01 7.785069263341e-01 7.749178778758e-01 7.711506234884e-01 7.672121403351e-01 7.631093406524e-01 7.588431698555e-01 7.544275980745e-01 7.498634534779e-01 7.451624176518e-01 7.403353822736e-01 7.353872877018e-01 7.303337511056e-01 7.251819184806e-01 7.199474544536e-01 7.146417949724e-01 7.092776402612e-01 7.038745586869e-01 6.984437808952e-01 6.930042764789e-01 6.875733269126e-01 6.821694279395e-01 6.768136042852e-01 6.715245511708e-01 6.663239488356e-01 6.612344676313e-01 6.562784417573e-01 6.514787481937e-01 6.468621446038e-01 6.424481507604e-01 6.382658574736e-01 6.343385393699e-01 6.306897268377e-01 6.273472460934e-01 6.243285556445e-01 6.216670447970e-01 6.193756936176e-01 6.174810973502e-01 6.160020369907e-01 6.149545125074e-01 6.143608699840e-01 6.142268584700e-01 6.145710711814e-01 6.153999946182e-01 6.167191638668e-01 6.185382009849e-01 6.208485553807e-01 6.236579015294e-01 6.269551087796e-01 6.307347424947e-01 6.349873537777e-01 6.396951216791e-01 6.448484785031e-01 6.504232733894e-01 6.564034508682e-01 6.627642793329e-01 6.694808659810e-01 6.765293949053e-01 6.838797127083e-01 6.915076147212e-01 6.993796691283e-01 7.074666925655e-01 7.157400243834e-01 7.241654188322e-01 7.327140641713e-01 7.413529807861e-01 7.500509025963e-01 7.587781474439e-01 7.675001837532e-01 7.761915142923e-01 7.848167426239e-01 7.933495552004e-01 8.017603930641e-01 8.100200511886e-01 8.181036788875e-01 8.259812811229e-01 8.336301976370e-01 8.410227459350e-01 8.481385215223e-01 8.549530701769e-01 8.614438508258e-01 8.675942830503e-01 8.733795858841e-01 8.787867490525e-01 8.837970270247e-01 8.883955197800e-01 8.925707784623e-01 8.963055794346e-01 8.995939731471e-01 9.024249409926e-01 9.047904753186e-01 9.066869240986e-01 9.081072197768e-01 9.090533019137e-01 9.095215758502e-01 9.095167158353e-01 9.090411554397e-01 9.081013522222e-01 9.067042875277e-01 9.048632140641e-01 9.025886606192e-01 8.998951880477e-01 8.968033813007e-01 8.933282510196e-01 8.894994469831e-01 8.853350046334e-01 8.808651942586e-01 8.761226270500e-01 8.711332418788e-01 8.659408418514e-01 8.605736293986e-01 8.550802460030e-01 8.494974502735e-01 8.438696101915e-01 8.382461197814e-01 8.326698470696e-01 8.271963130787e-01 8.218681148433e-01 8.167440646300e-01 8.118709918024e-01 8.072983077222e-01 8.030850162545e-01 7.992692580201e-01 7.959085677448e-01 7.930415191669e-01 7.907127855787e-01 7.889624346987e-01 7.878196815455e-01 7.873196039646e-01 7.874829595379e-01 7.883275617533e-01 7.898691909776e-01 7.921104897113e-01 7.950534176845e-01 7.986910635427e-01 8.030102743365e-01 8.079928950014e-01 8.136124071386e-01 8.198437985591e-01 8.266476763026e-01 8.339882544174e-01 8.418234072887e-01 8.501038753649e-01 8.587889534690e-01 8.678177405039e-01 8.771462383929e-01 8.867210303268e-01 8.964830220663e-01 9.063851456117e-01 9.163682900978e-01 9.263823136061e-01 9.363721892504e-01 9.462885799473e-01 9.560802646190e-01 9.656969952724e-01 9.750950321920e-01 9.842221566263e-01 9.930386013397e-01 1.001500335435e+00 1.009567342068e+00 1.017200378223e+00 1.024362855368e+00 1.031021071611e+00 1.037141275507e+00 1.042696824279e+00 1.047656306579e+00 1.051999617280e+00 1.055701389260e+00 1.058745906725e+00 1.061115945270e+00 1.062797100367e+00 1.063788415006e+00 1.064076051563e+00 1.063668444234e+00 1.062562983562e+00 1.060771800328e+00 1.058311737160e+00 1.055195392224e+00 1.051460205963e+00 1.047124955114e+00 1.042239219740e+00 1.036842984414e+00 1.030989163074e+00 1.024742984159e+00 1.018163008054e+00 1.011333114392e+00 1.004327600469e+00 9.972408899537e-01 9.901644111145e-01 9.831995202820e-01 9.764525574016e-01 9.700255257418e-01 9.640367255223e-01 9.585859885876e-01 9.537874561045e-01 9.497369708786e-01 9.465308521687e-01 9.442554986975e-01 9.429785367023e-01 9.427653403556e-01 9.436473703288e-01 9.456567501011e-01 9.487912376273e-01 9.530370726748e-01 9.583593638384e-01 9.647043891820e-01 9.720013804823e-01 9.801614444714e-01 9.890945682886e-01 9.986781158211e-01 1.008810323409e+00 1.019362481600e+00 1.030213375563e+00 1.041252381756e+00 1.052350585971e+00 1.063415215336e+00 1.074334357234e+00 1.085028128374e+00 1.095421394906e+00 1.105446055516e+00 1.115069510915e+00 1.124248980807e+00 1.132979967530e+00 1.141259699050e+00 1.149108174357e+00 1.156555447194e+00 1.163645979544e+00 1.170440684898e+00 1.176992345219e+00 1.183386251815e+00 1.189683556318e+00 1.195964771534e+00 1.202300871152e+00 1.208748088621e+00 1.215367825888e+00 1.222194268980e+00 1.229257531035e+00 1.236561059665e+00 1.244098919851e+00 1.251835290521e+00 1.259725083077e+00 1.267708320743e+00 1.275693141130e+00 1.283598677475e+00 1.291314237546e+00 1.298739872085e+00 1.305766744710e+00 1.312287842015e+00 1.318217201192e+00 1.323460075674e+00 1.327963490486e+00 1.331671726505e+00 1.334566840425e+00 1.336652968098e+00 1.337952108365e+00 1.338530845477e+00 1.338463405768e+00 1.337863361243e+00 1.336858695005e+00 1.335594041015e+00 1.334236268692e+00 1.332942786595e+00 1.331886937784e+00 1.331219190639e+00 1.331083464288e+00 1.331593591254e+00 1.332836328509e+00 1.334860735284e+00 1.337674252575e+00 1.341247640478e+00 1.345503310589e+00 1.350329855918e+00 1.355578826054e+00 1.361071508297e+00 1.366613106985e+00 1.371985730611e+00 1.376975902168e+00 1.381366332249e+00 1.384953082585e+00 1.387551473798e+00 1.388991482204e+00 1.389142293058e+00 1.387893144140e+00 1.385175360634e+00 1.380951319977e+00 1.375215911638e+00 1.368001799440e+00 1.359373125389e+00 1.349420446431e+00 1.338268197783e+00 1.326061963916e+00 1.312972010726e+00 1.299184663438e+00 1.284903819196e+00 1.270351639955e+00 1.255748396849e+00 1.241329116401e+00 1.227325087104e+00 1.213959089098e+00 1.201452142911e+00 1.189991132657e+00 1.179748942840e+00 1.170852859316e+00 1.163389982131e+00 1.157399933001e+00 1.152855106755e+00 1.149691061606e+00 1.147768237974e+00 1.146918866062e+00 1.146930732739e+00 1.147561816797e+00 1.148594664661e+00 1.149785512463e+00 1.150964980991e+00 1.151991641542e+00 1.152789571135e+00 1.153388733945e+00 1.153854618356e+00 1.154383965409e+00 1.155205073008e+00 1.156614558332e+00 1.158946044564e+00 1.162487872775e+00 1.167535186194e+00 1.174250758854e+00 1.182722098345e+00 1.192886193596e+00 1.204517588678e+00 1.217287084614e+00 1.230691392572e+00 1.244172046377e+00 1.257089626000e+00 1.268784345454e+00 1.278649794030e+00 1.286099669742e+00 1.290686627921e+00 1.292058990376e+00 1.290018784576e+00 1.284529307400e+00 1.275686947677e+00 1.263764564540e+00 1.249140715394e+00 1.232318229193e+00 1.213860186254e+00 1.194365666671e+00 1.174430836092e+00 1.154572875341e+00 1.135244035054e+00 1.116738957635e+00 1.099235727526e+00 1.082776878724e+00 1.069823346003e+00 1.056058526253e+00 1.042169839275e+00 1.029108515671e+00 1.017719368163e+00 1.008370328531e+00 1.000809103644e+00 9.942917999434e-01 9.879033906854e-01 9.809566715160e-01 9.733379682438e-01 9.655962608320e-01 9.587542033184e-01 9.539348548647e-01 9.519134416469e-01 9.527363357391e-01 9.556573139235e-01 9.593939509093e-01 9.625351986087e-01 9.640112123711e-01 9.634242334126e-01 9.610953910544e-01 9.578579541350e-01 9.546948449116e-01 9.522995608056e-01 9.507433794634e-01 9.494390243318e-01 9.473751329959e-01 9.434964392431e-01 9.371656213556e-01 9.285274602026e-01 9.186402507934e-01 9.093725873298e-01 9.030573093894e-01 9.015174893702e-01 9.028525651798e-01 8.733317217310e-01 8.216528574465e-01 7.649620358812e-01 7.283113186958e-01 7.302394169895e-01 7.685813480819e-01 8.223272807515e-01 8.667742956948e-01 8.844730796217e-01 8.685509862824e-01 8.230058865518e-01 7.620227530481e-01 7.078061992386e-01 6.831643965017e-01 6.977861525620e-01 7.404810407548e-01 7.884089717451e-01 8.210290280203e-01 8.268233845318e-01 8.049989364130e-01 7.654800673469e-01 7.275126643128e-01 7.135854007164e-01 7.363743810792e-01 7.885262673977e-01 8.479532361637e-01 8.911527795245e-01 9.015980513761e-01 8.731261959478e-01 8.117697625035e-01 7.376218448189e-01 6.844881737076e-01 6.866561574279e-01 7.503355013512e-01 8.469045164756e-01 9.386059711594e-01 9.969256942365e-01 1.006393050963e+00 9.645559550631e-01 8.823399559465e-01 7.854384885640e-01 7.135669791396e-01 7.055829694079e-01 7.666582271557e-01 8.630354881901e-01 9.540646178994e-01 1.011835048902e+00 1.023222714211e+00 9.879436610700e-01 9.172234137432e-01 8.327795632373e-01 7.639365404121e-01 7.377435497075e-01 7.616080296304e-01 8.177171502982e-01 8.784331592045e-01 9.217085702404e-01 9.356776066574e-01 9.180243599397e-01 8.745164801948e-01 8.174817791747e-01 7.638095501657e-01 7.305462024223e-01 7.276947817342e-01 7.525233618420e-01 7.919929198842e-01 8.306771153367e-01 8.567042301464e-01 8.640396325961e-01 8.525881310514e-01 8.277082833917e-01 7.990365877733e-01 7.782141970877e-01 7.750575643841e-01 7.932333468838e-01 8.287710321238e-01 8.725193402557e-01 9.148656161588e-01
 5.613394160074e-01 5.611319416252e-01 5.608855285441e-01 5.605352521558e-01 5.600766417199e-01 5.595696897216e-01 5.591031637392e-01 5.587410780687e-01 5.584824750208e-01 5.582583000530e-01 5.579775734898e-01 5.575845850194e-01 5.570920797910e-01 5.565698415468e-01 5.561026656923e-01 5.557377611072e-01 5.554554616535e-01 5.551811425868e-01 5.548368513751e-01 5.543903824448e-01 5.538694232392e-01 5.533380800740e-01 5.528524280313e-01 5.524346721468e-01 5.520700840010e-01 5.517184849517e-01 5.513319401860e-01 5.508760040904e-01 5.503489393844e-01 5.497813986268e-01 5.492299094158e-01 5.487468115770e-01 5.483554871141e-01 5.480269254536e-01 5.476856340938e-01 5.472520635975e-01 5.467003023003e-01 5.460838978904e-01 5.455109527306e-01 5.450766121609e-01 5.447934038507e-01 5.445722503147e-01 5.442744601620e-01 5.438080134723e-01 5.431999372110e-01 5.425861805239e-01 5.421083391644e-01 5.418102596196e-01 5.416101246675e-01 5.413607541790e-01 5.409565582800e-01 5.403982366321e-01 5.397835181922e-01 5.392339522966e-01 5.388086482005e-01 5.384808549120e-01 5.381674171770e-01 5.377910710287e-01 5.373091851685e-01 5.367320499767e-01 5.361117618331e-01 5.355225653480e-01 5.350242650130e-01 5.346254546697e-01 5.342761906384e-01 5.338888598921e-01 5.333905450431e-01 5.327734756229e-01 5.321110982968e-01 5.315141358251e-01 5.310506931622e-01 5.307016932465e-01 5.303755221313e-01 5.299710122180e-01 5.294392148072e-01 5.288128821803e-01 5.281826316635e-01 5.276331636438e-01 5.271944091782e-01 5.268316856595e-01 5.264707286708e-01 5.260350028928e-01 5.254865657204e-01 5.248451405679e-01 5.241835670051e-01 5.235906285071e-01 5.231187902144e-01 5.227497109749e-01 5.223937059936e-01 5.219395401493e-01 5.213337862626e-01 5.206257463558e-01 5.199401152209e-01 5.193918751206e-01 5.190012286977e-01 5.186819086059e-01 5.182990974717e-01 5.177676052229e-01 5.171092172873e-01 5.164264423262e-01 5.158255523683e-01 5.153454866379e-01 5.149448551182e-01 5.145458099531e-01 5.140803578114e-01 5.135249961704e-01 5.128990801700e-01 5.122502225412e-01 5.116317245575e-01 5.110874058807e-01 5.106319090603e-01 5.102291304991e-01 5.098013925738e-01 5.092743858652e-01 5.086287389521e-01 5.079221851933e-01 5.072629880824e-01 5.067372917345e-01 5.063480914908e-01 5.060016583522e-01 5.055703069466e-01 5.049793518830e-01 5.042566083921e-01 5.035189381495e-01 5.028992069319e-01 5.024496044981e-01 5.021120110553e-01 5.017486086383e-01 5.012428959950e-01 5.005696079618e-01 4.998158982734e-01 4.991242198509e-01 4.985915876528e-01 4.982086577717e-01 4.978685300572e-01 4.974410391348e-01 4.968586032129e-01 4.961550588234e-01 4.954442978584e-01 4.948410893055e-01 4.943850096215e-01 4.940196047227e-01 4.936343574703e-01 4.931360473223e-01 4.925128291795e-01 4.918338121113e-01 4.912002894534e-01 4.906734951358e-01 4.902411635976e-01 4.898343047744e-01 4.893742947271e-01 4.888222450128e-01 4.882041258243e-01 4.875800944397e-01 4.870059530303e-01 4.865014815244e-01 4.860406878396e-01 4.855769472603e-01 4.850735504575e-01 4.845199309670e-01 4.839396559884e-01 4.833649707856e-01 4.828205980251e-01 4.823141646279e-01 4.818315560797e-01 4.813484531290e-01 4.808447708366e-01 4.803173873370e-01 4.797733136685e-01 4.792311036716e-01 4.787088463959e-01 4.782099926906e-01 4.777281666370e-01 4.772478688734e-01 4.767555754483e-01 4.762481430892e-01 4.757301974648e-01 4.752172162657e-01 4.747172180265e-01 4.742317305873e-01 4.737547296854e-01 4.732764494749e-01 4.727923258160e-01 4.723012136075e-01 4.718107425217e-01 4.713230009853e-01 4.708416016560e-01 4.703654163206e-01 4.698905010220e-01 4.694175287781e-01 4.689482101629e-01 4.684837893377e-01 4.680194578148e-01 4.675534301677e-01 4.670872741797e-01 4.666234130723e-01 4.661685816739e-01 4.657246216137e-01 4.652870034459e-01 4.648484514112e-01 4.644078341418e-01 4.639672037132e-01 4.635329428746e-01 4.631083613189e-01 4.626917712954e-01 4.622769301140e-01 4.618596078076e-01 4.614419959998e-01 4.610290867860e-01 4.606245873265e-01 4.602272642417e-01 4.598330973966e-01 4.594369018985e-01 4.590391377750e-01 4.586444769693e-01 4.582569139758e-01 4.578756923471e-01 4.575013818475e-01 4.571277621697e-01 4.567564594897e-01 4.563891845023e-01 4.560267638023e-01 4.556686985143e-01 4.553147409355e-01 4.549664703721e-01 4.546235707612e-01 4.542874965530e-01 4.539581096681e-01 4.536308497421e-01 4.533042073733e-01 4.529802702859e-01 4.526629663168e-01 4.523535099308e-01 4.520512894410e-01 4.517547083119e-01 4.514577192243e-01 4.511632183023e-01 4.508737415025e-01 4.505892026940e-01 4.503121151584e-01 4.500425571117e-01 4.497771289612e-01 4.495162048378e-01 4.492600912835e-01 4.490084292200e-01 4.487616370977e-01 4.485208125771e-01 4.482864152362e-01 4.480585363938e-01 4.478374186965e-01 4.476205298611e-01 4.474059337956e-01 4.471958026048e-01 4.469927405839e-01 4.467970925984e-01 4.466083984815e-01 4.464255657427e-01 4.462455359117e-01 4.460698227433e-01 4.458998219094e-01 4.457369412418e-01 4.455819517832e-01 4.454348526322e-01 4.452920879476e-01 4.451540627346e-01 4.450212331491e-01 4.448949884879e-01 4.447757716395e-01 4.446652486568e-01 4.445605789771e-01 4.444619242875e-01 4.443676115893e-01 4.442812874254e-01 4.442009909656e-01 4.441284880815e-01 4.440632103437e-01 4.440027364454e-01 4.439489945152e-01 4.439004731019e-01 4.438597841391e-01 4.438271051780e-01 4.438029761628e-01 4.437818862371e-01 4.437664692554e-01 4.437556730310e-01 4.437513471957e-01 4.437565538848e-01 4.437708981664e-01 4.437915312766e-01 4.438153175218e-01 4.438418714447e-01 4.438727888685e-01 4.439114474430e-01 4.439612249713e-01 4.440196392633e-01 4.440833480941e-01 4.441494349593e-01 4.442177624689e-01 4.442920363464e-01 4.443765016023e-01 4.444711936746e-01 4.445742443419e-01 4.446817825064e-01 4.447924024898e-01 4.449070951254e-01 4.450296732350e-01 4.451620212274e-01 4.453047780574e-01 4.454532968830e-01 4.456060407139e-01 4.457640016728e-01 4.459273530354e-01 4.460996245854e-01 4.462805341613e-01 4.464680454197e-01 4.466618729179e-01 4.468594316256e-01 4.470630961511e-01 4.472732292221e-01 4.474909788913e-01 4.477149404712e-01 4.479445718510e-01 4.481793942753e-01 4.484195266839e-01 4.486659104169e-01 4.489187007614e-01 4.491776469663e-01 4.494429463721e-01 4.497125946238e-01 4.499870714093e-01 4.502674535322e-01 4.505543854442e-01 4.508469659597e-01 4.511455939756e-01 4.514486914217e-01 4.517567914144e-01 4.520704932741e-01 4.523898124090e-01 4.527153345341e-01 4.530469632115e-01 4.533819638974e-01 4.537228588529e-01 4.540686711391e-01 4.544201863194e-01 4.547767391038e-01 4.551378923307e-01 4.555030433721e-01 4.558728566944e-01 4.562475581924e-01 4.566273125831e-01 4.570117313293e-01 4.573998084503e-01 4.577907158410e-01 4.581863885893e-01 4.585865823972e-01 4.589917852073e-01 4.594012841626e-01 4.598138686361e-01 4.602293031797e-01 4.606484149440e-01 4.610727308773e-01 4.615017790986e-01 4.619340886059e-01 4.623704056070e-01 4.628076785717e-01 4.632489222196e-01 4.636948935532e-01 4.641439189799e-01 4.645963405037e-01 4.650507415850e-01 4.655082734197e-01 4.659673842737e-01 4.664286559364e-01 4.668936956800e-01 4.673620156490e-01 4.678322522516e-01 4.683037057519e-01 4.687775186958e-01 4.692524987846e-01 4.697296442415e-01 4.702089368008e-01 4.706909165596e-01 4.711743123747e-01 4.716577112634e-01 4.721424780728e-01 4.726283743319e-01 4.731147096488e-01 4.736033440929e-01 4.740931328320e-01 4.745825306734e-01 4.750734162983e-01 4.755639358716e-01 4.760552574667e-01 4.765474424773e-01 4.770394054617e-01 4.775316047543e-01 4.780234941840e-01 4.785149624829e-01 4.790063569206e-01 4.794979692005e-01 4.799885460690e-01 4.804781073071e-01 4.809668397200e-01 4.814546779222e-01 4.819414995111e-01 4.824273117199e-01 4.829114575394e-01 4.833946203219e-01 4.838759983877e-01 4.843547108338e-01 4.848320152763e-01 4.853071802937e-01 4.857807282461e-01 4.862520159504e-01 4.867200911027e-01 4.871862468001e-01 4.876491158338e-01 4.881092659007e-01 4.885668106797e-01 4.890212025927e-01 4.894718776349e-01 4.899198117679e-01 4.903635333701e-01 4.908036512404e-01 4.912400359598e-01 4.916731342449e-01 4.921010742891e-01 4.925254798232e-01 4.929455570385e-01 4.933603990008e-01 4.937709436193e-01 4.941767212739e-01 4.945773790658e-01 4.949727770449e-01 4.953633374827e-01 4.957478399655e-01 4.961276479807e-01 4.965007056015e-01 4.968683380377e-01 4.972302712537e-01 4.975851688853e-01 4.979340524965e-01 4.982768026469e-01 4.986124568065e-01 4.989415635303e-01 4.992644060711e-01 4.995788362515e-01 4.998868233477e-01 5.001872255758e-01 5.004798090876e-01 5.007652902978e-01 5.010426181701e-01 5.013121533554e-01 5.015733879678e-01 5.018253307641e-01 5.020698751901e-01 5.023060831811e-01 5.025327635269e-01 5.027506493370e-01 5.029596046663e-01 5.031593473366e-01 5.033494160703e-01 5.035299856843e-01 5.037014292195e-01 5.038629744082e-01 5.040142234804e-01 5.041552246931e-01 5.042858607987e-01 5.044063543593e-01 5.045166583209e-01 5.046150225381e-01 5.047034542974e-01 5.047799248523e-01 5.048457224204e-01 5.049001763725e-01 5.049424684269e-01 5.049733561409e-01 5.049919998580e-01 5.049995201125e-01 5.049942859726e-01 5.049762038806e-01 5.049466006967e-01 5.049042947539e-01 5.048487496654e-01 5.047803492540e-01 5.046983556582e-01 5.046039508861e-01 5.044950781590e-01 5.043735613658e-01 5.042388392632e-01 5.040889101766e-01 5.039260533999e-01 5.037484645700e-01 5.035564548970e-01 5.033503648508e-01 5.031291039626e-01 5.028940738238e-01 5.026429302398e-01 5.023767167655e-01 5.020968053189e-01 5.017995201924e-01 5.014881258650e-01 5.011604314126e-01 5.008172768339e-01 5.004588599912e-01 5.000822876110e-01 4.996910019358e-01 4.992830750454e-01 4.988582740099e-01 4.984166695256e-01 4.979588510649e-01 4.974837123379e-01 4.969909727438e-01 4.964820512435e-01 4.959548748327e-01 4.954103080503e-01 4.948480218516e-01 4.942680164807e-01 4.936698297574e-01 4.930534859489e-01 4.924193108223e-01 4.917663469162e-01 4.910955680478e-01 4.904051295192e-01 4.896960827714e-01 4.889685749740e-01 4.882218009767e-01 4.874560685871e-01 4.866700700600e-01 4.858654861619e-01 4.850410215015e-01 4.841965580584e-01 4.833329136809e-01 4.824495039068e-01 4.815456892560e-01 4.806203092459e-01 4.796759908310e-01 4.787112564072e-01 4.777252748505e-01 4.767191960383e-01 4.756916369559e-01 4.746435159760e-01 4.735740817054e-01 4.724836811869e-01 4.713717715182e-01 4.702391312495e-01 4.690839484277e-01 4.679078333286e-01 4.667096041956e-01 4.654900121722e-01 4.642477227820e-01 4.629843691810e-01 4.616987960745e-01 4.603901562975e-01 4.590590347650e-01 4.577059696076e-01 4.563308627529e-01 4.549329734142e-01 4.535118033386e-01 4.520681171389e-01 4.506007983804e-01 4.491121425561e-01 4.475988296820e-01 4.460623990818e-01 4.445033056572e-01 4.429207514473e-01 4.413147947942e-01 4.396855212683e-01 4.380330286766e-01 4.363563533917e-01 4.346566627978e-01 4.329325232770e-01 4.311849614833e-01 4.294131027893e-01 4.276172934230e-01 4.257983214015e-01 4.239547732099e-01 4.220863338554e-01 4.201948520570e-01 4.182787035236e-01 4.163378984174e-01 4.143732504494e-01 4.123843287394e-01 4.103710836546e-01 4.083330281481e-01 4.062708272557e-01 4.041841942521e-01 4.020727795193e-01 3.999371537965e-01 3.977769367447e-01 3.955913309621e-01 3.933818846660e-01 3.911483939941e-01 3.888898028716e-01 3.866057756707e-01 3.842979906193e-01 3.819657813186e-01 3.796081882350e-01 3.772268273181e-01 3.748208675817e-01 3.723898957626e-01 3.699340036305e-01 3.674546968594e-01 3.649500975527e-01 3.624208065317e-01 3.598680917027e-01 3.572902398938e-01 3.546885947676e-01 3.520619315465e-01 3.494113351244e-01 3.467361827187e-01 3.440376425170e-01 3.413144818364e-01 3.385676960820e-01 3.357958414782e-01 3.330020872620e-01 3.301830691180e-01 3.273411331520e-01 3.244747340079e-01 3.215851209116e-01 3.186726221793e-01 3.157365353094e-01 3.127770056603e-01 3.097945568872e-01 3.067895699229e-01 3.037609897274e-01 3.007099469648e-01 2.976364445327e-01 2.945405803408e-01 2.914218063354e-01 2.882814693800e-01 2.851196299333e-01 2.819356410688e-01 2.787302524766e-01 2.755030092179e-01 2.722555424668e-01 2.689865870728e-01 2.656963617191e-01 2.623858568185e-01 2.590555494949e-01 2.557053137076e-01 2.523345867833e-01 2.489447569402e-01 2.455361218144e-01 2.421078311784e-01 2.386620289879e-01 2.351976632480e-01 2.317144737863e-01 2.282146026128e-01 2.246972112435e-01 2.211635610625e-01 2.176128770072e-01 2.140459454216e-01 2.104643674513e-01 2.068680041773e-01 2.032561665062e-01 1.996312130170e-01 1.959923437668e-01 1.923422117162e-01 1.886778223875e-01 1.850039530870e-01 1.813189486627e-01 1.776234954260e-01 1.739194947811e-01 1.702072390520e-01 1.664882552087e-01 1.627631449263e-01 1.590325438131e-01 1.552997163725e-01 1.515630576503e-01 1.478261642405e-01 1.440895860428e-01 1.403557949905e-01 1.366266289234e-01 1.329034699600e-01 1.291889136363e-01 1.254858525903e-01 1.217974262006e-01 1.181255603725e-01 1.144746084962e-01 1.108485636169e-01 1.072506755623e-01 1.036884504901e-01 1.001649870331e-01 9.668728801887e-02 9.326286320286e-02 8.989938927157e-02 8.660658744254e-02 8.339392648612e-02 8.027420887068e-02 7.726015681652e-02 7.436672955139e-02 7.161010025284e-02 6.901004205117e-02 6.658596997089e-02 6.436022148191e-02 6.235516071768e-02 6.059604396448e-02 5.910564021815e-02 5.790745930697e-02 5.702210034242e-02 5.646310928638e-02 5.624555005079e-02 5.637190617656e-02 5.684189370626e-02 5.764956873368e-02 5.878003923443e-02 6.021767117014e-02 6.194040330317e-02 6.392635654025e-02 6.615230613147e-02 6.859492542939e-02 7.123261925520e-02 7.404330961643e-02 7.700965634080e-02 8.011196922803e-02 8.333733361824e-02 8.667046015586e-02 9.009871773318e-02 9.361205761333e-02 9.719923173064e-02 1.008532497959e-01 1.045652308366e-01 1.083293246144e-01 1.121389777966e-01 1.159892909394e-01 1.198759499903e-01 1.237928961417e-01 1.277370899867e-01 1.317062109712e-01 1.356951672741e-01 1.397024528705e-01 1.437248183273e-01 1.477611254943e-01 1.518074804390e-01 1.558616220063e-01 1.599234968877e-01 1.639901387903e-01 1.680599766526e-01 1.721319249210e-01 1.762037997639e-01 1.802755805252e-01 1.843445367285e-01 1.884105862480e-01 1.924711494751e-01 1.965275168859e-01 2.005759405776e-01 2.046163820986e-01 2.086483745646e-01 2.126697171260e-01 2.166813626390e-01 2.206804465697e-01 2.246691469890e-01 2.286426578611e-01 2.326022360202e-01 2.365477977309e-01 2.404774331883e-01 2.443907885961e-01 2.482863583162e-01 2.521654444761e-01 2.560248010771e-01 2.598656050193e-01 2.636866313864e-01 2.674864588147e-01 2.712654475872e-01 2.750208753722e-01 2.787559702605e-01 2.824660575038e-01 2.861529686404e-01 2.898158101799e-01 2.934523282507e-01 2.970656716273e-01 3.006502381739e-01 3.042096752555e-01 3.077415113059e-01 3.112447491300e-01 3.147203723562e-01 3.181662062460e-01 3.215840161540e-01 3.249684406113e-01 3.283258972448e-01 3.316503728068e-01 3.349428507640e-01 3.382040298780e-01 3.414312274794e-01 3.446278013826e-01 3.477881552129e-01 3.509174633131e-01 3.540101428498e-01 3.570682869244e-01 3.600926412153e-01 3.630792173400e-01 3.660319714795e-01 3.689457062491e-01 3.718241803285e-01 3.746647629193e-01 3.774682276520e-01 3.802337364788e-01 3.829594068921e-01 3.856490101172e-01 3.882970151662e-01 3.909076468065e-01 3.934778589293e-01 3.960089415357e-01 3.985001760827e-01 4.009497020168e-01 4.033614610241e-01 4.057295975131e-01 4.080593817062e-01 4.103463267348e-01 4.125928191327e-01 4.147980268941e-01 4.169612733144e-01 4.190845287670e-01 4.211634977406e-01 4.232026554645e-01 4.251991406580e-01 4.271536205313e-01 4.290673434447e-01 4.309377951629e-01 4.327685307264e-01 4.345550615862e-01 4.363024121203e-01 4.380062769222e-01 4.396695651915e-01 4.412916608960e-01 4.428716654227e-01 4.444123722666e-01 4.459095050985e-01 4.473685944003e-01 4.487863356138e-01 4.501638129362e-01 4.515023421364e-01 4.528000720834e-01 4.540608642464e-01 4.552804639680e-01 4.564643785415e-01 4.576087414158e-01 4.587167809274e-01 4.597876566253e-01 4.608217519404e-01 4.618214456777e-01 4.627841609793e-01 4.637143146747e-01 4.646088506945e-01 4.654716913900e-01 4.663005958803e-01 4.670985173983e-01 4.678657859425e-01 4.686020304519e-01 4.693104204563e-01 4.699894863815e-01 4.706420159046e-01 4.712675784225e-01 4.718676048644e-01 4.724448333625e-01 4.729972466020e-01 4.735289871760e-01 4.740383021900e-01 4.745287309597e-01 4.750004321098e-01 4.754549907827e-01 4.758939972984e-01 4.763173820560e-01 4.767291799273e-01 4.771281606153e-01 4.775175013846e-01 4.778990246709e-01 4.782722033211e-01 4.786409815404e-01 4.790053378362e-01 4.793681191675e-01 4.797303020277e-01 4.800933066831e-01 4.804600239824e-01 4.808313698186e-01 4.812090987643e-01 4.815956365735e-01 4.819928239590e-01 4.824015554067e-01 4.828259521852e-01 4.832654737595e-01 4.837237666927e-01 4.842025434205e-01 4.847043730405e-01 4.852293805255e-01 4.857805394055e-01 4.863611734398e-01 4.869713700781e-01 4.876138284394e-01 4.882906951655e-01 4.890044262842e-01 4.897559542051e-01 4.905487622458e-01 4.913841743367e-01 4.922629266221e-01 4.931875902139e-01 4.941617288531e-01 4.951846337452e-01 4.962599604067e-01 4.973882050162e-01 4.985734408752e-01 4.998142873971e-01 5.011139399352e-01 5.024746407718e-01 5.038954478192e-01 5.053802780457e-01 5.069276783310e-01 5.085444127343e-01 5.102245603738e-01 5.119734607978e-01 5.137930257812e-01 5.156807630962e-01 5.176410938009e-01 5.196706767592e-01 5.217756517600e-01 5.239502430068e-01 5.262006053898e-01 5.285242281171e-01 5.309204861535e-01 5.333939925176e-01 5.359367335167e-01 5.385583211774e-01 5.412497673680e-01 5.440169202591e-01 5.468576403987e-01 5.497679171172e-01 5.527548130375e-01 5.558075500619e-01 5.589365251738e-01 5.621296732937e-01 5.653938031798e-01 5.687257373184e-01 5.721183446039e-01 5.755823405282e-01 5.791017275798e-01 5.826871600361e-01 5.863276098520e-01 5.900262925961e-01 5.937823597113e-01 5.975870696425e-01 6.014472590175e-01 6.053496408754e-01 6.093045283669e-01 6.132981036424e-01 6.173323934753e-01 6.214075130393e-01 6.255126907683e-01 6.296566160576e-01 6.338218545240e-01 6.380197158087e-01 6.422354018867e-01 6.464721119456e-01 6.507260676786e-01 6.549885360934e-01 6.592653955918e-01 6.635421312965e-01 6.678250671396e-01 6.721038965204e-01 6.763763141351e-01 6.806421425464e-01 6.848897899099e-01 6.891257165134e-01 6.933350746441e-01 6.975226108028e-01 7.016789467901e-01 7.058013786647e-01 7.098875141688e-01 7.139280724936e-01 7.179274321181e-01 7.218716696033e-01 7.257642826127e-01 7.295955946876e-01 7.333632666864e-01 7.370654931731e-01 7.406916157945e-01 7.442462061074e-01 7.477151896888e-01 7.511008161392e-01 7.543966164326e-01 7.575982250718e-01 7.607018476067e-01 7.637008457874e-01 7.665941161919e-01 7.693747423191e-01 7.720403874124e-01 7.745843700891e-01 7.770063539357e-01 7.792974360064e-01 7.814562840814e-01 7.834793369272e-01 7.853602388690e-01 7.870982962483e-01 7.886849001689e-01 7.901221172343e-01 7.914012546053e-01 7.925219599445e-01 7.934798058536e-01 7.942681177931e-01 7.948909703604e-01 7.953366172883e-01 7.956099608347e-01 7.957038515599e-01 7.956162461315e-01 7.953476916652e-01 7.948890739768e-01 7.942487498916e-01 7.934151219451e-01 7.923920969080e-01 7.911784537471e-01 7.897691883449e-01 7.881718110764e-01 7.863755121707e-01 7.843893492071e-01 7.822081835056e-01 7.798346370340e-01 7.772724277942e-01 7.745166233629e-01 7.715771797272e-01 7.684491979735e-01 7.651404383942e-01 7.616536999847e-01 7.579895142377e-01 7.541588005657e-01 7.501589834155e-01 7.460027938816e-01 7.416933321978e-01 7.372351497218e-01 7.326419976957e-01 7.279147577321e-01 7.230692689044e-01 7.181116396746e-01 7.130520155574e-01 7.079065652193e-01 7.026804414894e-01 6.973930431361e-01 6.920552368307e-01 6.866821237903e-01 6.812910301403e-01 6.758967843116e-01 6.705180983548e-01 6.651729312534e-01 6.598809795857e-01 6.546625726924e-01 6.495391119861e-01 6.445298607252e-01 6.396601959233e-01 6.349511145878e-01 6.304270767184e-01 6.261121045441e-01 6.220273971972e-01 6.182031885286e-01 6.146567812626e-01 6.114170901651e-01 6.085044538080e-01 6.059414533379e-01 6.037532590587e-01 6.019543572556e-01 6.005703928894e-01 5.996126703413e-01 5.990996678797e-01 5.990460637343e-01 5.994570719034e-01 6.003491039125e-01 6.017203542869e-01 6.035803185409e-01 6.059250724805e-01 6.087516464172e-01 6.120598269936e-01 6.158336384230e-01 6.200699340564e-01 6.247496866520e-01 6.298584372632e-01 6.353796485705e-01 6.412891289037e-01 6.475699033646e-01 6.541926918234e-01 6.611347998863e-01 6.683682837262e-01 6.758651505555e-01 6.835991278243e-01 6.915356144951e-01 6.996502333476e-01 7.079093772146e-01 7.162818145794e-01 7.247409942641e-01 7.332510577928e-01 7.417858858798e-01 7.503124221190e-01 7.588019995011e-01 7.672280520672e-01 7.755565923073e-01 7.837641541688e-01 7.918212382212e-01 7.997016022335e-01 8.073800770241e-01 8.148310131076e-01 8.220311163888e-01 8.289557176421e-01 8.355871208946e-01 8.418985145210e-01 8.478753037898e-01 8.534965073552e-01 8.587429984525e-01 8.636050144051e-01 8.680582548922e-01 8.720990595395e-01 8.757092422215e-01 8.788788846497e-01 8.816026293654e-01 8.838685950288e-01 8.856755150861e-01 8.870162925559e-01 8.878897957122e-01 8.882959929964e-01 8.882366621400e-01 8.877146604982e-01 8.867366026157e-01 8.853104265845e-01 8.834435890917e-01 8.811525487985e-01 8.784474529171e-01 8.753494443271e-01 8.718745959465e-01 8.680434021867e-01 8.638862606361e-01 8.594208787045e-01 8.546854656372e-01 8.497051374435e-01 8.445163825069e-01 8.391579659373e-01 8.336639798114e-01 8.280817759905e-01 8.224478289857e-01 8.168138344570e-01 8.112235422663e-01 8.057262395207e-01 8.003739653646e-01 7.952120649834e-01 7.902997017339e-01 7.856793450764e-01 7.814092571343e-01 7.775358439740e-01 7.741033369138e-01 7.711675447797e-01 7.687590085819e-01 7.669269460710e-01 7.657017195955e-01 7.651137708505e-01 7.651916341543e-01 7.659509049940e-01 7.674077673506e-01 7.695684494882e-01 7.724335267418e-01 7.759990876281e-01 7.802510237926e-01 7.851737959021e-01 7.907414321034e-01 7.969273758111e-01 8.036960232031e-01 8.110077583568e-01 8.188261470135e-01 8.270990793100e-01 8.357820265540e-01 8.448257196590e-01 8.541728234989e-01 8.637797328379e-01 8.735822562902e-01 8.835341786614e-01 8.935806986217e-01 9.036647142551e-01 9.137378320396e-01 9.237453206580e-01 9.336402143410e-01 9.433693085840e-01 9.528903968110e-01 9.621535755821e-01 9.711152262016e-01 9.797364871466e-01 9.879712910443e-01 9.957875927868e-01 1.003144999614e+00 1.010011328293e+00 1.016353112075e+00 1.022142101810e+00 1.027351613815e+00 1.031955091011e+00 1.035932854492e+00 1.039263087504e+00 1.041933175026e+00 1.043925995362e+00 1.045235565444e+00 1.045855301105e+00 1.045780585493e+00 1.045018817552e+00 1.043568801758e+00 1.041450722097e+00 1.038673902592e+00 1.035263674208e+00 1.031249777147e+00 1.026656752389e+00 1.021537414820e+00 1.015926861880e+00 1.009887240705e+00 1.003474825068e+00 9.967566815563e-01 9.898124826571e-01 9.827161382832e-01 9.755659804459e-01 9.684461174391e-01 9.614631372022e-01 9.547164648806e-01 9.483137021661e-01 9.423639992010e-01 9.369711321310e-01 9.322443658684e-01 9.282759060488e-01 9.251651443810e-01 9.229885257823e-01 9.218191632186e-01 9.217121225848e-01 9.227010729417e-01 9.248166209901e-01 9.280504767767e-01 9.323927729284e-01 9.378017840744e-01 9.442261844235e-01 9.515903809577e-01 9.598124762286e-01 9.687896979655e-01 9.784118358091e-01 9.885715493151e-01 9.991339127804e-01 1.009991444077e+00 1.021016439727e+00 1.032093191199e+00 1.043119841462e+00 1.053984070930e+00 1.064610986911e+00 1.074909774660e+00 1.084828021495e+00 1.094314630141e+00 1.103331891077e+00 1.111873664043e+00 1.119927858245e+00 1.127518398885e+00 1.134669231026e+00 1.141427905181e+00 1.147843784706e+00 1.153984373908e+00 1.159924636348e+00 1.165732406522e+00 1.171496566347e+00 1.177282164120e+00 1.183167711869e+00 1.189213930209e+00 1.195468512249e+00 1.201973011744e+00 1.208744271230e+00 1.215786847834e+00 1.223080705228e+00 1.230598112827e+00 1.238276948043e+00 1.246053104944e+00 1.253845629459e+00 1.261550949452e+00 1.269080891502e+00 1.276319232390e+00 1.283172369441e+00 1.289538551014e+00 1.295329392406e+00 1.300477896116e+00 1.304920636247e+00 1.308633181969e+00 1.311595582629e+00 1.313828571611e+00 1.315373348711e+00 1.316293112166e+00 1.316686774444e+00 1.316661534410e+00 1.316360597385e+00 1.315926452543e+00 1.315517968119e+00 1.315299333389e+00 1.315418643825e+00 1.316025882991e+00 1.317236346181e+00 1.319148284273e+00 1.321822577689e+00 1.325282554814e+00 1.329513223662e+00 1.334453885027e+00 1.340010570513e+00 1.346044605843e+00 1.352395223389e+00 1.358867760580e+00 1.365253962240e+00 1.371341867411e+00 1.376904981214e+00 1.381738877372e+00 1.385638202173e+00 1.388428729216e+00 1.389957996185e+00 1.390096766936e+00 1.388762580789e+00 1.385891671922e+00 1.381465464289e+00 1.375497793554e+00 1.368032796818e+00 1.359153009777e+00 1.348965869149e+00 1.337607289917e+00 1.325238514308e+00 1.312040692598e+00 1.298214474955e+00 1.283972690091e+00 1.269537969372e+00 1.255144752318e+00 1.241022058711e+00 1.227402592972e+00 1.214504006080e+00 1.202530437038e+00 1.191667280558e+00 1.182057547466e+00 1.173819015506e+00 1.167010786984e+00 1.161652588169e+00 1.157705832159e+00 1.155072208361e+00 1.153621082700e+00 1.153158102783e+00 1.153481478549e+00 1.154360439953e+00 1.155565353944e+00 1.156906932062e+00 1.158197125788e+00 1.159345269147e+00 1.160292902188e+00 1.161074837616e+00 1.161813050072e+00 1.162674683809e+00 1.163936397849e+00 1.165871474704e+00 1.168804385786e+00 1.173036702000e+00 1.178796333311e+00 1.186268589465e+00 1.195469889776e+00 1.206329895036e+00 1.218604595269e+00 1.231914452621e+00 1.245789843923e+00 1.259625789597e+00 1.272819163924e+00 1.284717935033e+00 1.294713856580e+00 1.302281824020e+00 1.306961636849e+00 1.308460186656e+00 1.306590661871e+00 1.301338721653e+00 1.292837729726e+00 1.281351319684e+00 1.267289927621e+00 1.251136023560e+00 1.233458119757e+00 1.214832472294e+00 1.195827195424e+00 1.176942433101e+00 1.158572677788e+00 1.141009332290e+00 1.124373995712e+00 1.108694213998e+00 1.093874316853e+00 1.082016737162e+00 1.069158345284e+00 1.056000821372e+00 1.043530104376e+00 1.032637645007e+00 1.023738334548e+00 1.016626065474e+00 1.010598385624e+00 1.004761095530e+00 9.984373983744e-01 9.915109499515e-01 9.844995699568e-01 9.783840820209e-01 9.742409598759e-01 9.727961876525e-01 9.740505745872e-01 9.772449410625e-01 9.810950583434e-01 9.842074593032e-01 9.855472269236e-01 9.847504726082e-01 9.821717907617e-01 9.786660588490e-01 9.752263925779e-01 9.725306275890e-01 9.706167552992e-01 9.688521773203e-01 9.661762939668e-01 9.614999694002e-01 9.541887597487e-01 9.444388538415e-01 9.333797750063e-01 9.229248130916e-01 9.153366122319e-01 9.124990400959e-01 9.142386872849e-01 8.972757490350e-01 8.551836299623e-01 7.939800520845e-01 7.377750468001e-01 7.131298047373e-01 7.331283251108e-01 7.862906544523e-01 8.463606176969e-01 8.887223377495e-01 8.981434069197e-01 8.703450741669e-01 8.118940369705e-01 7.400618036051e-01 6.808600463653e-01 6.600345215018e-01 6.854511282926e-01 7.397441799390e-01 7.951766154626e-01 8.294960345654e-01 8.317497351807e-01 8.031211019314e-01 7.569446653723e-01 7.169705498218e-01 7.088939595108e-01 7.433968453708e-01 8.065380557298e-01 8.709593132411e-01 9.115294511099e-01 9.129315493889e-01 8.720903551632e-01 7.997316994477e-01 7.221342236359e-01 6.782462852323e-01 6.990830035186e-01 7.779932519637e-01 8.779583947340e-01 9.615856707765e-01 1.004347186218e+00 9.957055488330e-01 9.384326124315e-01 8.489072910326e-01 7.576109991563e-01 7.046885366910e-01 7.184000894686e-01 7.887690667445e-01 8.787668846430e-01 9.536456576837e-01 9.924198205978e-01 9.875068295428e-01 9.428181855542e-01 8.722765858976e-01 7.981212919496e-01 7.464292157127e-01 7.360505320713e-01 7.661578589400e-01 8.177036440166e-01 8.675273557139e-01 8.985048062239e-01 9.021449709589e-01 8.781217777629e-01 8.332420091303e-01 7.803994116243e-01 7.362089261214e-01 7.158250895574e-01 7.252538090512e-01 7.576205443165e-01 7.980599656112e-01 8.316974848987e-01 8.486923538028e-01 8.457875801668e-01 8.263504103521e-01 7.993557574912e-01 7.770826762542e-01 7.708769319727e-01 7.859265862711e-01 8.188988706250e-01 8.604046384433e-01 9.005550313258e-01
 5.567091340461e-01 5.564801197927e-01 5.562105582962e-01 5.558369544718e-01 5.553548812944e-01 5.548238415807e-01 5.543344708075e-01 5.539502902064e-01 5.536704423275e-01 5.534260210649e-01 5.531244789793e-01 5.527090898453e-01 5.521930227371e-01 5.516483881754e-01 5.511602932063e-01 5.507752007133e-01 5.504735555387e-01 5.501801373126e-01 5.498146365560e-01 5.493451562517e-01 5.488016370354e-01 5.482495116790e-01 5.477457290315e-01 5.473093057955e-01 5.469259490377e-01 5.465527915659e-01 5.461436755586e-01 5.456648900785e-01 5.451156397006e-01 5.445289876266e-01 5.439591422019e-01 5.434570968725e-01 5.430442518978e-01 5.426914459854e-01 5.423264960613e-01 5.418710711342e-01 5.412986211872e-01 5.406633932036e-01 5.400706821575e-01 5.396148856578e-01 5.393090866250e-01 5.390653794987e-01 5.387467677712e-01 5.382606264952e-01 5.376345215930e-01 5.370015599636e-01 5.365046327407e-01 5.361868980810e-01 5.359675744975e-01 5.357012733736e-01 5.352798867623e-01 5.347052808951e-01 5.340743643063e-01 5.335074626660e-01 5.330669727858e-01 5.327252060569e-01 5.323993852434e-01 5.320088445293e-01 5.315120688316e-01 5.309181712722e-01 5.302828430655e-01 5.296818141633e-01 5.291723514460e-01 5.287623261422e-01 5.283991696823e-01 5.279953249882e-01 5.274797010725e-01 5.268475951124e-01 5.261733839408e-01 5.255655961818e-01 5.250893587049e-01 5.247253090871e-01 5.243844640620e-01 5.239651278439e-01 5.234212830386e-01 5.227832866969e-01 5.221411314636e-01 5.215799820438e-01 5.211304913942e-01 5.207587352053e-01 5.203880772729e-01 5.199427882494e-01 5.193835426605e-01 5.187308827122e-01 5.180602864018e-01 5.174607424115e-01 5.169838015492e-01 5.166077203505e-01 5.162424647740e-01 5.157771359142e-01 5.151602749157e-01 5.144441851177e-01 5.137529170721e-01 5.132000339760e-01 5.128035906924e-01 5.124760725975e-01 5.120844449747e-01 5.115444712430e-01 5.108795461331e-01 5.101919559442e-01 5.095875757839e-01 5.091041771601e-01 5.087008011159e-01 5.082978941320e-01 5.078278862524e-01 5.072676371441e-01 5.066381208043e-01 5.059870024288e-01 5.053673789438e-01 5.048227936283e-01 5.043662512355e-01 5.039612300579e-01 5.035307727011e-01 5.030007500005e-01 5.023532535659e-01 5.016471521394e-01 5.009890219015e-01 5.004656132957e-01 5.000779106613e-01 4.997325289900e-01 4.993012996170e-01 4.987097760634e-01 4.979885981101e-01 4.972550390130e-01 4.966389236203e-01 4.961957776402e-01 4.958617104454e-01 4.955012448622e-01 4.949958943891e-01 4.943258522903e-01 4.935782520214e-01 4.928927447810e-01 4.923679135542e-01 4.919924765251e-01 4.916578155892e-01 4.912359987216e-01 4.906588705853e-01 4.899611741487e-01 4.892588496642e-01 4.886652279875e-01 4.882196112237e-01 4.878636142276e-01 4.874872241314e-01 4.869981227782e-01 4.863836161174e-01 4.857154950937e-01 4.850934856121e-01 4.845795286834e-01 4.841602600958e-01 4.837661116128e-01 4.833187758285e-01 4.827794224757e-01 4.821738979720e-01 4.815649207175e-01 4.810062026940e-01 4.805168919420e-01 4.800724684714e-01 4.796252091694e-01 4.791369954223e-01 4.786000512794e-01 4.780364058410e-01 4.774791578024e-01 4.769531466894e-01 4.764655647619e-01 4.760019854729e-01 4.755377962777e-01 4.750537236923e-01 4.745460437006e-01 4.740223378867e-01 4.735016363788e-01 4.730002003883e-01 4.725242855030e-01 4.720642315334e-01 4.716068993836e-01 4.711380308898e-01 4.706533795728e-01 4.701605660518e-01 4.696722160118e-01 4.691968878372e-01 4.687372712600e-01 4.682859426152e-01 4.678337375843e-01 4.673761719275e-01 4.669127339985e-01 4.664499540795e-01 4.659913320397e-01 4.655380105336e-01 4.650907621812e-01 4.646452139909e-01 4.642030958740e-01 4.637642486641e-01 4.633308996017e-01 4.628982158148e-01 4.624635279176e-01 4.620295688861e-01 4.615987931053e-01 4.611774149426e-01 4.607670558197e-01 4.603635057457e-01 4.599594234788e-01 4.595534832434e-01 4.591487113430e-01 4.587500174289e-01 4.583614540084e-01 4.579812429099e-01 4.576041679431e-01 4.572250062907e-01 4.568458217439e-01 4.564715632944e-01 4.561064294915e-01 4.557487230706e-01 4.553947089442e-01 4.550389013490e-01 4.546821612570e-01 4.543291329403e-01 4.539834013561e-01 4.536447233260e-01 4.533120559126e-01 4.529819581332e-01 4.526537956468e-01 4.523303913408e-01 4.520113228602e-01 4.516981351293e-01 4.513890926475e-01 4.510860336615e-01 4.507897159900e-01 4.504996237454e-01 4.502161375332e-01 4.499353500659e-01 4.496562117416e-01 4.493804468962e-01 4.491110386003e-01 4.488503058772e-01 4.485971843520e-01 4.483491311378e-01 4.481018474086e-01 4.478574655411e-01 4.476175082749e-01 4.473842461662e-01 4.471576061028e-01 4.469390342472e-01 4.467255841896e-01 4.465155455951e-01 4.463121163367e-01 4.461125066285e-01 4.459180031765e-01 4.457295047078e-01 4.455487920378e-01 4.453744732875e-01 4.452070491367e-01 4.450442823547e-01 4.448836972026e-01 4.447279035357e-01 4.445805848783e-01 4.444387938766e-01 4.443061416294e-01 4.441784582203e-01 4.440535123778e-01 4.439329183522e-01 4.438195403897e-01 4.437134552778e-01 4.436142511190e-01 4.435236466561e-01 4.434374577511e-01 4.433559883978e-01 4.432810145884e-01 4.432115882898e-01 4.431492847483e-01 4.430953712272e-01 4.430482640413e-01 4.430065074498e-01 4.429709649718e-01 4.429409319141e-01 4.429191641746e-01 4.429047884147e-01 4.428970710055e-01 4.428949738363e-01 4.428983667417e-01 4.429081576680e-01 4.429258074837e-01 4.429512655443e-01 4.429848340436e-01 4.430221761949e-01 4.430641156365e-01 4.431112521483e-01 4.431652696903e-01 4.432278570062e-01 4.433001067913e-01 4.433785963597e-01 4.434605133146e-01 4.435439091528e-01 4.436324316549e-01 4.437286890866e-01 4.438361945152e-01 4.439509567223e-01 4.440716760461e-01 4.441948580907e-01 4.443194319665e-01 4.444496495667e-01 4.445904236751e-01 4.447415112435e-01 4.449001947327e-01 4.450628413337e-01 4.452281144104e-01 4.453980067104e-01 4.455751709405e-01 4.457627098308e-01 4.459588737535e-01 4.461621419101e-01 4.463686041697e-01 4.465792286354e-01 4.467960128521e-01 4.470213677296e-01 4.472537169157e-01 4.474932450854e-01 4.477388100816e-01 4.479880213917e-01 4.482427918147e-01 4.485030752050e-01 4.487711063410e-01 4.490441737687e-01 4.493235062521e-01 4.496070659520e-01 4.498958830467e-01 4.501899915467e-01 4.504903980291e-01 4.507964043685e-01 4.511076740437e-01 4.514233685407e-01 4.517435784217e-01 4.520693697400e-01 4.524006700618e-01 4.527375415874e-01 4.530796235713e-01 4.534254070173e-01 4.537763591326e-01 4.541323630883e-01 4.544934819798e-01 4.548587507342e-01 4.552302095338e-01 4.556041460681e-01 4.559842793146e-01 4.563680456271e-01 4.567574665323e-01 4.571507440518e-01 4.575484898968e-01 4.579496354503e-01 4.583541749165e-01 4.587634467372e-01 4.591768403359e-01 4.595943701561e-01 4.600143128021e-01 4.604365061265e-01 4.608629425655e-01 4.612940317711e-01 4.617287284344e-01 4.621665229954e-01 4.626061593903e-01 4.630484991273e-01 4.634943819627e-01 4.639445554704e-01 4.643982807475e-01 4.648548470796e-01 4.653137997166e-01 4.657741180109e-01 4.662363999608e-01 4.667032266417e-01 4.671727630700e-01 4.676449364634e-01 4.681171498733e-01 4.685917784923e-01 4.690680828447e-01 4.695462562800e-01 4.700262520409e-01 4.705079756800e-01 4.709914903432e-01 4.714761621712e-01 4.719615703240e-01 4.724474289065e-01 4.729351784877e-01 4.734233126756e-01 4.739128765420e-01 4.744030034994e-01 4.748939801444e-01 4.753841290639e-01 4.758744833925e-01 4.763655909436e-01 4.768564754722e-01 4.773485916756e-01 4.778388960760e-01 4.783287398156e-01 4.788194689437e-01 4.793090613640e-01 4.797983514872e-01 4.802869129600e-01 4.807741521439e-01 4.812608936931e-01 4.817458183922e-01 4.822299695277e-01 4.827127809252e-01 4.831944135156e-01 4.836733612963e-01 4.841511095755e-01 4.846273184005e-01 4.851011612469e-01 4.855727516360e-01 4.860423651740e-01 4.865092029140e-01 4.869738213287e-01 4.874346561984e-01 4.878939273415e-01 4.883490111063e-01 4.888016600005e-01 4.892509687811e-01 4.896961791231e-01 4.901389147664e-01 4.905775354512e-01 4.910124658662e-01 4.914428685657e-01 4.918692737625e-01 4.922923821321e-01 4.927103766447e-01 4.931241525027e-01 4.935325233761e-01 4.939371496875e-01 4.943364146374e-01 4.947308415128e-01 4.951193551602e-01 4.955031425373e-01 4.958809997009e-01 4.962536154313e-01 4.966204093171e-01 4.969814147281e-01 4.973358299400e-01 4.976843586129e-01 4.980255909930e-01 4.983615620837e-01 4.986898208451e-01 4.990123479003e-01 4.993270408730e-01 4.996343462900e-01 4.999351266413e-01 5.002281143460e-01 5.005144181228e-01 5.007916202455e-01 5.010612516125e-01 5.013235844890e-01 5.015773023073e-01 5.018223067425e-01 5.020596444066e-01 5.022878265804e-01 5.025073829176e-01 5.027181555458e-01 5.029194659948e-01 5.031120011638e-01 5.032946965104e-01 5.034681577692e-01 5.036313692061e-01 5.037863038522e-01 5.039295549371e-01 5.040638990974e-01 5.041873747282e-01 5.043002681520e-01 5.044030336575e-01 5.044953849527e-01 5.045762378182e-01 5.046461034717e-01 5.047051601403e-01 5.047527673595e-01 5.047894351480e-01 5.048137600761e-01 5.048260087376e-01 5.048274429778e-01 5.048155505679e-01 5.047926142091e-01 5.047573257740e-01 5.047091769588e-01 5.046478074009e-01 5.045735038228e-01 5.044866513241e-01 5.043865509375e-01 5.042738561782e-01 5.041462531590e-01 5.040069146884e-01 5.038531770987e-01 5.036853407388e-01 5.035034662297e-01 5.033074410745e-01 5.030975647393e-01 5.028727816605e-01 5.026329316131e-01 5.023795922690e-01 5.021106775269e-01 5.018266008236e-01 5.015274974970e-01 5.012137357190e-01 5.008837369517e-01 5.005386237286e-01 5.001768534077e-01 4.998004620480e-01 4.994071827697e-01 4.989979795982e-01 4.985720184025e-01 4.981305810352e-01 4.976723934387e-01 4.971964918671e-01 4.967050893437e-01 4.961964778055e-01 4.956701790868e-01 4.951265065830e-01 4.945656663394e-01 4.939875447847e-01 4.933911839884e-01 4.927771515295e-01 4.921456962459e-01 4.914954126561e-01 4.908273057580e-01 4.901407350249e-01 4.894354196519e-01 4.887120926795e-01 4.879703381278e-01 4.872090389288e-01 4.864288826765e-01 4.856291932335e-01 4.848110315963e-01 4.839733456805e-01 4.831155787287e-01 4.822395818542e-01 4.813427906551e-01 4.804264816520e-01 4.794900074076e-01 4.785335111412e-01 4.775563898004e-01 4.765596860106e-01 4.755422758023e-01 4.745036397001e-01 4.734460067126e-01 4.723668182024e-01 4.712664692338e-01 4.701452679221e-01 4.690029971039e-01 4.678394669870e-01 4.666546283087e-01 4.654483469796e-01 4.642209363759e-01 4.629714798397e-01 4.617003371069e-01 4.604076446174e-01 4.590925235698e-01 4.577560644609e-01 4.563972152007e-01 4.550168947656e-01 4.536138077707e-01 4.521880387087e-01 4.507408157111e-01 4.492701436497e-01 4.477776724687e-01 4.462621459866e-01 4.447231934099e-01 4.431624447219e-01 4.415785228805e-01 4.399710518728e-01 4.383414946534e-01 4.366880701830e-01 4.350117053152e-01 4.333127899245e-01 4.315897728766e-01 4.298435529017e-01 4.280739336692e-01 4.262805788841e-01 4.244642471362e-01 4.226244280649e-01 4.207605290082e-01 4.188738102268e-01 4.169623370811e-01 4.150278622936e-01 4.130691073679e-01 4.110870941928e-01 4.090811765489e-01 4.070513287137e-01 4.049970771874e-01 4.029189305000e-01 4.008175495542e-01 3.986916344616e-01 3.965418414099e-01 3.943686600963e-01 3.921713352616e-01 3.899487865801e-01 3.877029828159e-01 3.854332849285e-01 3.831397541107e-01 3.808221357682e-01 3.784798314242e-01 3.761144535886e-01 3.737245301208e-01 3.713111724176e-01 3.688731641342e-01 3.664116903291e-01 3.639259359132e-01 3.614171349748e-01 3.588848116900e-01 3.563274751059e-01 3.537471111382e-01 3.511431983832e-01 3.485157363318e-01 3.458648887717e-01 3.431900375712e-01 3.404916057513e-01 3.377709612676e-01 3.350257188658e-01 3.322585015398e-01 3.294676038910e-01 3.266540882649e-01 3.238176289647e-01 3.209577382224e-01 3.180756340698e-01 3.151711959409e-01 3.122434636755e-01 3.092946485644e-01 3.063225170719e-01 3.033287290528e-01 3.003133747285e-01 2.972756438032e-01 2.942162374581e-01 2.911361057970e-01 2.880338948309e-01 2.849109549731e-01 2.817663940305e-01 2.786020395716e-01 2.754164146497e-01 2.722107789342e-01 2.689849908038e-01 2.657394434589e-01 2.624741200831e-01 2.591892064716e-01 2.558847136828e-01 2.525620524963e-01 2.492210718675e-01 2.458611724551e-01 2.424835123662e-01 2.390881194984e-01 2.356754545046e-01 2.322454181894e-01 2.287987387991e-01 2.253361779231e-01 2.218572014720e-01 2.183634927738e-01 2.148537301852e-01 2.113309817964e-01 2.077930715426e-01 2.042424698107e-01 2.006788566429e-01 1.971021785436e-01 1.935148664583e-01 1.899157595285e-01 1.863062922260e-01 1.826876742845e-01 1.790599084870e-01 1.754239771417e-01 1.717811395622e-01 1.681332738477e-01 1.644797439752e-01 1.608221272830e-01 1.571617874378e-01 1.535001865626e-01 1.498386437409e-01 1.461784530991e-01 1.425219289478e-01 1.388707819291e-01 1.352275628128e-01 1.315925314190e-01 1.279702241451e-01 1.243631297259e-01 1.207730022194e-01 1.172038964976e-01 1.136601811747e-01 1.101454211537e-01 1.066644422133e-01 1.032212570077e-01 9.982237484480e-02 9.647642307503e-02 9.318702770378e-02 8.996489176692e-02 8.681923507616e-02 8.375922581150e-02 8.079831350361e-02 7.794811429047e-02 7.522268978401e-02 7.263984710779e-02 7.021563414263e-02 6.796967377962e-02 6.592145004107e-02 6.409120286125e-02 6.250141194410e-02 6.117104866034e-02 6.011964360361e-02 5.936171700511e-02 5.891300651033e-02 5.877865802734e-02 5.896355069218e-02 5.946585220531e-02 6.027792627965e-02 6.138890822766e-02 6.278199327378e-02 6.444104470654e-02 6.634585677388e-02 6.847480471434e-02 7.080988549436e-02 7.333099389451e-02 7.601840456182e-02 7.885493480363e-02 8.182617595840e-02 8.491674194883e-02 8.811256486645e-02 9.140392416850e-02 9.477942541698e-02 9.822972889937e-02 1.017465057315e-01 1.053215496616e-01 1.089499225981e-01 1.126246883304e-01 1.163403488227e-01 1.200920048742e-01 1.238760667054e-01 1.276886221678e-01 1.315250708120e-01 1.353829666969e-01 1.392604613459e-01 1.431530398167e-01 1.470597209553e-01 1.509763769145e-01 1.549028562397e-01 1.588356903499e-01 1.627744818243e-01 1.667164782657e-01 1.706606907768e-01 1.746052009077e-01 1.785489680815e-01 1.824911549274e-01 1.864287382369e-01 1.903635982739e-01 1.942911290620e-01 1.982118042649e-01 2.021254779199e-01 2.060293353106e-01 2.099248924454e-01 2.138078057934e-01 2.176804711782e-01 2.215404206406e-01 2.253859328654e-01 2.292180058295e-01 2.330348401564e-01 2.368361085188e-01 2.406198219335e-01 2.443881471959e-01 2.481374647652e-01 2.518675402244e-01 2.555792162165e-01 2.592691156461e-01 2.629407365012e-01 2.665892103334e-01 2.702159641549e-01 2.738193826832e-01 2.774002133829e-01 2.809578165361e-01 2.844889785710e-01 2.879968950692e-01 2.914775428631e-01 2.949323381492e-01 2.983609884802e-01 3.017599901990e-01 3.051334455289e-01 3.084767031289e-01 3.117920538391e-01 3.150770205714e-01 3.183323880136e-01 3.215575172577e-01 3.247501761495e-01 3.279129243794e-01 3.310421670674e-01 3.341395236202e-01 3.372039848005e-01 3.402345699820e-01 3.432317158489e-01 3.461940157702e-01 3.491230769021e-01 3.520139564633e-01 3.548714126468e-01 3.576929847806e-01 3.604775837490e-01 3.632261886011e-01 3.659365482387e-01 3.686126366075e-01 3.712470691902e-01 3.738464274775e-01 3.764058293053e-01 3.789268725399e-01 3.814102649004e-01 3.838524152913e-01 3.862573966727e-01 3.886205227115e-01 3.909456893674e-01 3.932296943975e-01 3.954744858569e-01 3.976791030662e-01 3.998414882215e-01 4.019660727829e-01 4.040466047647e-01 4.060899953885e-01 4.080902095703e-01 4.100497692654e-01 4.119688044563e-01 4.138444704353e-01 4.156827702409e-01 4.174766323902e-01 4.192313026007e-01 4.209439965742e-01 4.226170048711e-01 4.242493349298e-01 4.258391525790e-01 4.273919005248e-01 4.289002788435e-01 4.303715004834e-01 4.318016040198e-01 4.331916086651e-01 4.345441103321e-01 4.358552667619e-01 4.371296799088e-01 4.383634173705e-01 4.395611245879e-01 4.407187655569e-01 4.418406519062e-01 4.429258814683e-01 4.439727840378e-01 4.449870367263e-01 4.459630807817e-01 4.469066178938e-01 4.478143178756e-01 4.486896510386e-01 4.495328090586e-01 4.503420047003e-01 4.511216396776e-01 4.518685410604e-01 4.525874925810e-01 4.532756992982e-01 4.539372617381e-01 4.545707847920e-01 4.551777924106e-01 4.557609632668e-01 4.563171849333e-01 4.568534954247e-01 4.573656891902e-01 4.578572166800e-01 4.583287800324e-01 4.587817996667e-01 4.592183343994e-01 4.596371490781e-01 4.600432623104e-01 4.604336829269e-01 4.608139742198e-01 4.611827446359e-01 4.615421198331e-01 4.618950353985e-01 4.622404990595e-01 4.625829853567e-01 4.629214160414e-01 4.632592996631e-01 4.635977461917e-01 4.639389619664e-01 4.642845170337e-01 4.646344091116e-01 4.649935861336e-01 4.653613793828e-01 4.657413827617e-01 4.661338653588e-01 4.665422210130e-01 4.669667171173e-01 4.674109927421e-01 4.678765548733e-01 4.683646432381e-01 4.688782984191e-01 4.694187732547e-01 4.699886468883e-01 4.705893382192e-01 4.712233735947e-01 4.718921201419e-01 4.725986818936e-01 4.733443436570e-01 4.741306085110e-01 4.749596882194e-01 4.758336608254e-01 4.767543343165e-01 4.777237625215e-01 4.787427417453e-01 4.798144838868e-01 4.809394061974e-01 4.821211406787e-01 4.833596220089e-01 4.846563159570e-01 4.860143629264e-01 4.874323619189e-01 4.889154589366e-01 4.904610720186e-01 4.920742587161e-01 4.937526299450e-01 4.954981580079e-01 4.973147679254e-01 4.991976501743e-01 5.011550594097e-01 5.031797090639e-01 5.052786122697e-01 5.074487929539e-01 5.096908019780e-01 5.120078794986e-01 5.143958222235e-01 5.168608191857e-01 5.193950763909e-01 5.220047637579e-01 5.246878517727e-01 5.274404308777e-01 5.302697172046e-01 5.331658228100e-01 5.361370260951e-01 5.391746198748e-01 5.422841244842e-01 5.454613869884e-01 5.487038261917e-01 5.520161486743e-01 5.553872177710e-01 5.588271854617e-01 5.623249250505e-01 5.658839531285e-01 5.695024218548e-01 5.731728984190e-01 5.769037070032e-01 5.806797802891e-01 5.845123122872e-01 5.883875997644e-01 5.923102813913e-01 5.962767031586e-01 6.002790187329e-01 6.043256070765e-01 6.083996662186e-01 6.125119974190e-01 6.166494499080e-01 6.208142790595e-01 6.250042700960e-01 6.292087888671e-01 6.334372907128e-01 6.376712821357e-01 6.419214923705e-01 6.461748001627e-01 6.504312047226e-01 6.546898098974e-01 6.589385203580e-01 6.631862175221e-01 6.674164764193e-01 6.716348857108e-01 6.758323865033e-01 6.800068329219e-01 6.841564047776e-01 6.882717544130e-01 6.923561730066e-01 6.963970240167e-01 7.003986524853e-01 7.043513041208e-01 7.082522332786e-01 7.121004310667e-01 7.158849676095e-01 7.196099991052e-01 7.232630339418e-01 7.268467252866e-01 7.303531688889e-01 7.337791002124e-01 7.371210629611e-01 7.403719083394e-01 7.435324259829e-01 7.465936568472e-01 7.495551823531e-01 7.524099362366e-01 7.551548346793e-01 7.577856436063e-01 7.602985900474e-01 7.626898008149e-01 7.649538704155e-01 7.670897086801e-01 7.690886988997e-01 7.709526073734e-01 7.726735458594e-01 7.742494874614e-01 7.756772036570e-01 7.769503095311e-01 7.780710469457e-01 7.790295964652e-01 7.798280962044e-01 7.804593395271e-01 7.809221365208e-01 7.812155373088e-01 7.813317449401e-01 7.812764968712e-01 7.810375056810e-01 7.806207585763e-01 7.800205419884e-01 7.792337536613e-01 7.782653919055e-01 7.771048918310e-01 7.757606774663e-01 7.742254321468e-01 7.725009015955e-01 7.705898420566e-01 7.684856604586e-01 7.661976543323e-01 7.637179818694e-01 7.610564266388e-01 7.582089135104e-01 7.551775671701e-01 7.519708532056e-01 7.485828514130e-01 7.450273906910e-01 7.412998360884e-01 7.374092775123e-01 7.333617914532e-01 7.291580505203e-01 7.248125786261e-01 7.203229169700e-01 7.157048851761e-01 7.109631763948e-01 7.061052039444e-01 7.011480063209e-01 6.960934444545e-01 6.909583629441e-01 6.857535194309e-01 6.804913334145e-01 6.751880414402e-01 6.698550386628e-01 6.645117141028e-01 6.591724019760e-01 6.538542190859e-01 6.485766236520e-01 6.433580004919e-01 6.382191458366e-01 6.331795009746e-01 6.282608637539e-01 6.234843091193e-01 6.188756975308e-01 6.144531211285e-01 6.102438722791e-01 6.062690259619e-01 6.025531563179e-01 5.991206833203e-01 5.959905194532e-01 5.931914921723e-01 5.907388844779e-01 5.886573278397e-01 5.869661353070e-01 5.856804030387e-01 5.848226255158e-01 5.843979921896e-01 5.844283168235e-01 5.849184286911e-01 5.858748321330e-01 5.873081613130e-01 5.892119070152e-01 5.915962868569e-01 5.944478528673e-01 5.977674093019e-01 6.015447290925e-01 6.057657937560e-01 6.104222132743e-01 6.154907476651e-01 6.209601009595e-01 6.268054328236e-01 6.330047833081e-01 6.395379422812e-01 6.463746555585e-01 6.534939685191e-01 6.608635599310e-01 6.684578642073e-01 6.762487831214e-01 6.842041113991e-01 6.922988284562e-01 7.004973552824e-01 7.087746310851e-01 7.170993732794e-01 7.254410802322e-01 7.337725458929e-01 7.420623799130e-01 7.502851189182e-01 7.584115667973e-01 7.664136218097e-01 7.742678254304e-01 7.819443718191e-01 7.894218490681e-01 7.966737390033e-01 8.036784095118e-01 8.104129202540e-01 8.168553829280e-01 8.229866701070e-01 8.287860401012e-01 8.342394080017e-01 8.393239331654e-01 8.440280377569e-01 8.483378917038e-01 8.522363220479e-01 8.557176044843e-01 8.587653605396e-01 8.613758688582e-01 8.635388108961e-01 8.652489716139e-01 8.665052738181e-01 8.673007171269e-01 8.676386858800e-01 8.675183952866e-01 8.669450506976e-01 8.659231446477e-01 8.644603910767e-01 8.625647209752e-01 8.602489840491e-01 8.575295289844e-01 8.544170503083e-01 8.509363106428e-01 8.471014280915e-01 8.429418695011e-01 8.384816042922e-01 8.337451286967e-01 8.287710938688e-01 8.235836644435e-01 8.182268342837e-01 8.127324992985e-01 8.071432887334e-01 8.015050305085e-01 7.958564132509e-01 7.902494684465e-01 7.847275640881e-01 7.793447470124e-01 7.741478278971e-01 7.691892396533e-01 7.645216053619e-01 7.601903499273e-01 7.562542381477e-01 7.527525102533e-01 7.497365692580e-01 7.472504826712e-01 7.453291576815e-01 7.440156395633e-01 7.433361669127e-01 7.433198185152e-01 7.439865558153e-01 7.453496207436e-01 7.474199546479e-01 7.501976427119e-01 7.536802919801e-01 7.578547344078e-01 7.627055180427e-01 7.682093327092e-01 7.743370371998e-01 7.810570368612e-01 7.883294901233e-01 7.961139965797e-01 8.043670373795e-01 8.130348185099e-01 8.220752463276e-01 8.314310682431e-01 8.410510777575e-01 8.508841197891e-01 8.608700062159e-01 8.709629853147e-01 8.811052522753e-01 8.912448411998e-01 9.013305796149e-01 9.113116932382e-01 9.211426153955e-01 9.307706411269e-01 9.401576555581e-01 9.492501840093e-01 9.580148672744e-01 9.664084444473e-01 9.743897563226e-01 9.819295525983e-01 9.889869627873e-01 9.955367210214e-01 1.001544920406e+00 1.006987144638e+00 1.011836909965e+00 1.016073122109e+00 1.019677205851e+00 1.022630304388e+00 1.024921695151e+00 1.026538160452e+00 1.027476675058e+00 1.027727352896e+00 1.027296859256e+00 1.026187125818e+00 1.024405175446e+00 1.021969446207e+00 1.018889799608e+00 1.015201205263e+00 1.010921770320e+00 1.006093426629e+00 1.000758845510e+00 9.949573885507e-01 9.887552298704e-01 9.822013533344e-01 9.753728343473e-01 9.683410734755e-01 9.611866576784e-01 9.540013248950e-01 9.468712160205e-01 9.399036134072e-01 9.331934268084e-01 9.268503655003e-01 9.209751506711e-01 9.156768904183e-01 9.110563758879e-01 9.072066289809e-01 9.042240885194e-01 9.021789143693e-01 9.011479950505e-01 9.011732553525e-01 9.022976955172e-01 9.045392497078e-01 9.078921531852e-01 9.123436551265e-01 9.178484170437e-01 9.243556523745e-01 9.317881763245e-01 9.400635871469e-01 9.490764582498e-01 9.587235957948e-01 9.688849866763e-01 9.794379549777e-01 9.902720692008e-01 1.001250302308e+00 1.012272267729e+00 1.023219294998e+00 1.033992459376e+00 1.044505449743e+00 1.054670125110e+00 1.064435552234e+00 1.073738260249e+00 1.082552053453e+00 1.090854863412e+00 1.098640706175e+00 1.105929682005e+00 1.112740471661e+00 1.119120541580e+00 1.125118889668e+00 1.130805251778e+00 1.136247893278e+00 1.141527652870e+00 1.146727792492e+00 1.151922354021e+00 1.157200551588e+00 1.162622318417e+00 1.168255111241e+00 1.174145074154e+00 1.180323329220e+00 1.186807796852e+00 1.193593917251e+00 1.200660813847e+00 1.207962448427e+00 1.215450365788e+00 1.223041703634e+00 1.230656139098e+00 1.238198679939e+00 1.245563117096e+00 1.252658140408e+00 1.259372997731e+00 1.265627285836e+00 1.271336470565e+00 1.276436024688e+00 1.280888106881e+00 1.284659039602e+00 1.287760270639e+00 1.290209974330e+00 1.292066056521e+00 1.293402552621e+00 1.294318025423e+00 1.294938907044e+00 1.295392887694e+00 1.295839252646e+00 1.296422016404e+00 1.297294629730e+00 1.298603266203e+00 1.300469200815e+00 1.302998528289e+00 1.306259403107e+00 1.310294808733e+00 1.315098780564e+00 1.320632559787e+00 1.326814901594e+00 1.333525519686e+00 1.340614485184e+00 1.347898123188e+00 1.355180928497e+00 1.362243307285e+00 1.368870180086e+00 1.374843918833e+00 1.379954665536e+00 1.384019787248e+00 1.386864095923e+00 1.388353219766e+00 1.388377962105e+00 1.386859348494e+00 1.383761799578e+00 1.379076092591e+00 1.372834906930e+00 1.365102120583e+00 1.355969875480e+00 1.345565892077e+00 1.334038170612e+00 1.321562456897e+00 1.308329812216e+00 1.294551425614e+00 1.280447430303e+00 1.266247070562e+00 1.252183305471e+00 1.238487720977e+00 1.225384635183e+00 1.213086189061e+00 1.201781935783e+00 1.191637804192e+00 1.182785941650e+00 1.175310690567e+00 1.169263327836e+00 1.164627864255e+00 1.161352179795e+00 1.159325813567e+00 1.158393561496e+00 1.158374825558e+00 1.159047018280e+00 1.160201974206e+00 1.161619009239e+00 1.163112196685e+00 1.164542682714e+00 1.165806862055e+00 1.166901964887e+00 1.167864473121e+00 1.168833339970e+00 1.170010183461e+00 1.171639851008e+00 1.174040302886e+00 1.177489892058e+00 1.182288906297e+00 1.188654531990e+00 1.196712992653e+00 1.206501269645e+00 1.217874021588e+00 1.230601789917e+00 1.244279122948e+00 1.258413937539e+00 1.272442053343e+00 1.285720801483e+00 1.297659058213e+00 1.307648406479e+00 1.315189589503e+00 1.319875226378e+00 1.321407521145e+00 1.319667417500e+00 1.314639022475e+00 1.306492573958e+00 1.295513485576e+00 1.282104799119e+00 1.266775871832e+00 1.250063653755e+00 1.232547199716e+00 1.214752479785e+00 1.197154354692e+00 1.180110769568e+00 1.163855724317e+00 1.148500426027e+00 1.133999092650e+00 1.120250716103e+00 1.107063838671e+00 1.096248370533e+00 1.084229039351e+00 1.071739375517e+00 1.059816890284e+00 1.049406434795e+00 1.040971298078e+00 1.034345955234e+00 1.028854068592e+00 1.023608794304e+00 1.017925815560e+00 1.011664236210e+00 1.005300908296e+00 9.997657055543e-01 9.960937344045e-01 9.949685493690e-01 9.963712397828e-01 9.995457616131e-01 1.003229701537e+00 1.006064160333e+00 1.007051554889e+00 1.005864574113e+00 1.002878031274e+00 9.989644799739e-01 9.951167197765e-01 9.920009908898e-01 9.896278865146e-01 9.873464274749e-01 9.840756702364e-01 9.787232795465e-01 9.706847050005e-01 9.601998440731e-01 9.484302302284e-01 9.372759397235e-01 9.288731817087e-01 9.247352715454e-01 9.242714995759e-01 9.154535698022e-01 8.855931640085e-01 8.257012018018e-01 7.558558398165e-01 7.059282449803e-01 7.025638449657e-01 7.482947029592e-01 8.189522737510e-01 8.832577878065e-01 9.176340069607e-01 9.101600628708e-01 8.607155461038e-01 7.812985840042e-01 6.965950423512e-01 6.411837316065e-01 6.427808826321e-01 6.968537414991e-01 7.709554192118e-01 8.315440997901e-01 8.576547509544e-01 8.425990583323e-01 7.938601669779e-01 7.332708653693e-01 6.938710214818e-01 7.043318822245e-01 7.648029877251e-01 8.467506051510e-01 9.159860281587e-01 9.478523548851e-01 9.310092607868e-01 8.682351537174e-01 7.779362967687e-01 6.957061880018e-01 6.668609735923e-01 7.137895064345e-01 8.114070185389e-01 9.147387593282e-01 9.886538587319e-01 1.013895581112e+00 9.855303331745e-01 9.119225374909e-01 8.147518463127e-01 7.286391185663e-01 6.924999004257e-01 7.234543789731e-01 8.001321584607e-01 8.847476867810e-01 9.477136355941e-01 9.732424040007e-01 9.577098849072e-01 9.075917200021e-01 8.379865038162e-01 7.706972982883e-01 7.289823738242e-01 7.268690447796e-01 7.597208553272e-01 8.084881461520e-01 8.522467929075e-01 8.761274217429e-01 8.733576960637e-01 8.449955459677e-01 7.993735296099e-01 7.508284138438e-01 7.164541050585e-01 7.090927299846e-01 7.296765008107e-01 7.668516782364e-01 8.045673445946e-01 8.298658919055e-01 8.364324671239e-01 8.253324372507e-01 8.040661645305e-01 7.841594660489e-01 7.768932900462e-01 7.880329433126e-01 8.152168454846e-01 8.500846316009e-01 8.838171691086e-01
 5.518787470276e-01 5.516306057695e-01 5.513402235294e-01 5.509446908384e-01 5.504407574380e-01 5.498883586474e-01 5.493776098322e-01 5.489733629134e-01 5.486741902624e-01 5.484115525705e-01 5.480907326740e-01 5.476553204472e-01 5.471177951321e-01 5.465528579456e-01 5.460458460736e-01 5.456429748025e-01 5.453237246861e-01 5.450131485688e-01 5.446291444041e-01 5.441389856198e-01 5.435747032464e-01 5.430035870549e-01 5.424830710670e-01 5.420312788039e-01 5.416308599405e-01 5.412387985147e-01 5.408086738974e-01 5.403092897508e-01 5.397409030261e-01 5.391378632366e-01 5.385521528483e-01 5.380333093187e-01 5.376010037009e-01 5.372266425207e-01 5.368401016310e-01 5.363652678304e-01 5.357754078914e-01 5.351234733969e-01 5.345135924270e-01 5.340392523058e-01 5.337125149927e-01 5.334480579538e-01 5.331106310027e-01 5.326075795194e-01 5.319659626821e-01 5.313163744058e-01 5.308021435136e-01 5.304678325364e-01 5.302317495919e-01 5.299508829286e-01 5.295155121150e-01 5.289267627748e-01 5.282814579373e-01 5.277004465061e-01 5.272475655119e-01 5.268943663800e-01 5.265592578604e-01 5.261577472282e-01 5.256480332871e-01 5.250402228882e-01 5.243918885339e-01 5.237811123563e-01 5.232645766506e-01 5.228461162505e-01 5.224711255810e-01 5.220535236568e-01 5.215237471265e-01 5.208799056713e-01 5.201967072094e-01 5.195807141559e-01 5.190953167205e-01 5.187191953122e-01 5.183657400029e-01 5.179352026834e-01 5.173813524661e-01 5.167351788841e-01 5.160837997116e-01 5.155140358762e-01 5.150569183213e-01 5.146785576414e-01 5.143022890018e-01 5.138500759119e-01 5.132826477229e-01 5.126220485485e-01 5.119455203497e-01 5.113423217360e-01 5.108638425889e-01 5.104845128550e-01 5.101130133217e-01 5.096395962451e-01 5.090154117336e-01 5.082942609065e-01 5.076008312126e-01 5.070460911960e-01 5.066470971634e-01 5.063149229340e-01 5.059177020920e-01 5.053730317790e-01 5.047042101820e-01 5.040154780607e-01 5.034107467050e-01 5.029277071774e-01 5.025245169239e-01 5.021208931772e-01 5.016496163318e-01 5.010877089260e-01 5.004577313342e-01 4.998079107823e-01 4.991917338539e-01 4.986509805810e-01 4.981964526917e-01 4.977922756092e-01 4.973622438338e-01 4.968332015087e-01 4.961878028589e-01 4.954852903510e-01 4.948318083030e-01 4.943144527211e-01 4.939322660357e-01 4.935906920286e-01 4.931630279049e-01 4.925747985761e-01 4.918582178199e-01 4.911322359085e-01 4.905250787588e-01 4.900909323592e-01 4.897646251106e-01 4.894109371766e-01 4.889117879808e-01 4.882476256479e-01 4.875082687921e-01 4.868334706678e-01 4.863199858745e-01 4.859554631449e-01 4.856307060085e-01 4.852177151714e-01 4.846488723425e-01 4.839627312921e-01 4.832727156530e-01 4.826923979618e-01 4.822605757618e-01 4.819178390229e-01 4.815538326748e-01 4.810774741020e-01 4.804765179958e-01 4.798229795561e-01 4.792164378095e-01 4.787191068906e-01 4.783176211079e-01 4.779401316499e-01 4.775089097413e-01 4.769864064386e-01 4.763978231182e-01 4.758066188045e-01 4.752674529109e-01 4.747979625357e-01 4.743732431738e-01 4.739458173948e-01 4.734774289632e-01 4.729607146670e-01 4.724180442136e-01 4.718814296226e-01 4.713779662427e-01 4.709133793338e-01 4.704721371699e-01 4.700312725827e-01 4.695714301230e-01 4.690862392057e-01 4.685872464196e-01 4.680912644151e-01 4.676165483923e-01 4.671662907765e-01 4.667329843586e-01 4.663017597523e-01 4.658599009783e-01 4.654019897911e-01 4.649372463592e-01 4.644776464978e-01 4.640319270590e-01 4.636010736918e-01 4.631794093303e-01 4.627580933783e-01 4.623303531000e-01 4.618985345774e-01 4.614665672333e-01 4.610410571465e-01 4.606202214831e-01 4.602053290378e-01 4.597935432483e-01 4.593847153475e-01 4.589810332079e-01 4.585815843015e-01 4.581841162970e-01 4.577851394163e-01 4.573868045011e-01 4.569925255224e-01 4.566080397155e-01 4.562351338502e-01 4.558683860864e-01 4.555029490946e-01 4.551349485278e-01 4.547691588781e-01 4.544099594148e-01 4.540616525578e-01 4.537215416812e-01 4.533845247903e-01 4.530462018252e-01 4.527083635416e-01 4.523763283864e-01 4.520532176118e-01 4.517386499706e-01 4.514275181645e-01 4.511159928149e-01 4.508031267102e-01 4.504945443111e-01 4.501927192388e-01 4.498991945298e-01 4.496120583188e-01 4.493286240129e-01 4.490463545705e-01 4.487694693283e-01 4.484974774459e-01 4.482309572715e-01 4.479696039983e-01 4.477145200414e-01 4.474662573219e-01 4.472245976530e-01 4.469900026022e-01 4.467587462171e-01 4.465291296339e-01 4.463032203326e-01 4.460839720500e-01 4.458738478944e-01 4.456719913663e-01 4.454745116455e-01 4.452793087029e-01 4.450859896962e-01 4.448977457922e-01 4.447168762633e-01 4.445438786319e-01 4.443771875226e-01 4.442171231143e-01 4.440606068286e-01 4.439099138947e-01 4.437641645154e-01 4.436238812492e-01 4.434898189017e-01 4.433630815537e-01 4.432433913252e-01 4.431302284916e-01 4.430223827850e-01 4.429172341619e-01 4.428169853968e-01 4.427243722930e-01 4.426388589435e-01 4.425614308107e-01 4.424898264321e-01 4.424215168609e-01 4.423571798818e-01 4.422995696536e-01 4.422495751770e-01 4.422075412535e-01 4.421724609871e-01 4.421438955308e-01 4.421187725880e-01 4.421000294811e-01 4.420880488090e-01 4.420825136072e-01 4.420856728360e-01 4.420954750424e-01 4.421102119878e-01 4.421315549918e-01 4.421582964996e-01 4.421928952056e-01 4.422355804688e-01 4.422860275987e-01 4.423407927849e-01 4.423997993404e-01 4.424670220204e-01 4.425409230857e-01 4.426230671323e-01 4.427125497626e-01 4.428077311140e-01 4.429050041670e-01 4.430083808425e-01 4.431191544860e-01 4.432373228629e-01 4.433653940904e-01 4.434996159622e-01 4.436361324753e-01 4.437751764938e-01 4.439192208006e-01 4.440699186960e-01 4.442319649914e-01 4.444020477678e-01 4.445764211872e-01 4.447531785877e-01 4.449318015383e-01 4.451157078429e-01 4.453095817467e-01 4.455134713981e-01 4.457243554030e-01 4.459397016020e-01 4.461572196062e-01 4.463779574198e-01 4.466064309642e-01 4.468451269359e-01 4.470912931100e-01 4.473444474528e-01 4.476008565881e-01 4.478607474880e-01 4.481259672637e-01 4.484001396163e-01 4.486807866824e-01 4.489685078361e-01 4.492609551166e-01 4.495565877865e-01 4.498578687268e-01 4.501647342244e-01 4.504779477838e-01 4.507972206324e-01 4.511206899349e-01 4.514482176600e-01 4.517799050920e-01 4.521176750621e-01 4.524603702714e-01 4.528085957334e-01 4.531611900363e-01 4.535177581314e-01 4.538783150876e-01 4.542436901568e-01 4.546141330559e-01 4.549894640806e-01 4.553696736389e-01 4.557528247494e-01 4.561400154028e-01 4.565320450893e-01 4.569287267335e-01 4.573294778237e-01 4.577347768541e-01 4.581434953832e-01 4.585551805803e-01 4.589721738814e-01 4.593930602420e-01 4.598171949505e-01 4.602445809651e-01 4.606745236585e-01 4.611083441998e-01 4.615455287105e-01 4.619861818017e-01 4.624302774391e-01 4.628764356558e-01 4.633241028206e-01 4.637743733502e-01 4.642283833111e-01 4.646860342131e-01 4.651466997157e-01 4.656079115854e-01 4.660703578897e-01 4.665355696346e-01 4.670043942445e-01 4.674764350351e-01 4.679504744234e-01 4.684256703654e-01 4.689018166725e-01 4.693794311059e-01 4.698590163479e-01 4.703422455019e-01 4.708269215307e-01 4.713109285790e-01 4.717957278123e-01 4.722819271465e-01 4.727688422369e-01 4.732575078217e-01 4.737468369986e-01 4.742361454915e-01 4.747266585957e-01 4.752164356919e-01 4.757062439004e-01 4.761963861652e-01 4.766874018666e-01 4.771782368809e-01 4.776688123721e-01 4.781586727843e-01 4.786465806592e-01 4.791350850984e-01 4.796231165106e-01 4.801095378398e-01 4.805958547829e-01 4.810806087369e-01 4.815638133047e-01 4.820465629682e-01 4.825271064865e-01 4.830067961834e-01 4.834844441709e-01 4.839601441630e-01 4.844341586092e-01 4.849062950865e-01 4.853760182686e-01 4.858435306686e-01 4.863083309401e-01 4.867706413308e-01 4.872300719267e-01 4.876868922098e-01 4.881402963078e-01 4.885915237948e-01 4.890390611080e-01 4.894832009708e-01 4.899239429393e-01 4.903602016381e-01 4.907933473763e-01 4.912223713441e-01 4.916477814502e-01 4.920686830527e-01 4.924847945021e-01 4.928961661755e-01 4.933037987866e-01 4.937067094088e-01 4.941046091478e-01 4.944969940613e-01 4.948848381394e-01 4.952667560200e-01 4.956432428867e-01 4.960142598032e-01 4.963801264926e-01 4.967398535009e-01 4.970933610039e-01 4.974402844581e-01 4.977814587047e-01 4.981160545698e-01 4.984442639119e-01 4.987656715254e-01 4.990803858902e-01 4.993876648749e-01 4.996882776753e-01 4.999812249020e-01 5.002673358793e-01 5.005454007151e-01 5.008153268963e-01 5.010774191987e-01 5.013319035091e-01 5.015777443682e-01 5.018155453851e-01 5.020455419288e-01 5.022663906040e-01 5.024783409941e-01 5.026811457195e-01 5.028751199313e-01 5.030605019560e-01 5.032353091683e-01 5.034019778072e-01 5.035582811823e-01 5.037051271864e-01 5.038415056368e-01 5.039681404002e-01 5.040843978084e-01 5.041902319671e-01 5.042859309732e-01 5.043708862926e-01 5.044448317371e-01 5.045074874457e-01 5.045600895762e-01 5.046008819347e-01 5.046304692598e-01 5.046485684559e-01 5.046547622409e-01 5.046493797806e-01 5.046319939518e-01 5.046021003401e-01 5.045609918861e-01 5.045065707435e-01 5.044396612007e-01 5.043607770471e-01 5.042679115128e-01 5.041627234287e-01 5.040444037862e-01 5.039126254640e-01 5.037681931786e-01 5.036092702579e-01 5.034370741666e-01 5.032512020169e-01 5.030512994151e-01 5.028368853788e-01 5.026086794306e-01 5.023651252436e-01 5.021079991812e-01 5.018359767710e-01 5.015488717251e-01 5.012469357799e-01 5.009300091895e-01 5.005980095378e-01 5.002505862524e-01 4.998871152538e-01 4.995081019067e-01 4.991139136666e-01 4.987035160182e-01 4.982769140746e-01 4.978346470943e-01 4.973751077517e-01 4.968995848027e-01 4.964078867213e-01 4.958990591012e-01 4.953737030186e-01 4.948306034686e-01 4.942712950836e-01 4.936944517397e-01 4.930996276620e-01 4.924877659499e-01 4.918580207741e-01 4.912116808608e-01 4.905457967503e-01 4.898625584545e-01 4.891617032020e-01 4.884417353252e-01 4.877040214210e-01 4.869471728236e-01 4.861718133032e-01 4.853777758095e-01 4.845650724238e-01 4.837331657865e-01 4.828823623471e-01 4.820118677444e-01 4.811221053673e-01 4.802135406840e-01 4.792845043540e-01 4.783363199290e-01 4.773674855123e-01 4.763799547748e-01 4.753721950957e-01 4.743437056691e-01 4.732955246983e-01 4.722265367872e-01 4.711374350084e-01 4.700274516465e-01 4.688966519264e-01 4.677460804469e-01 4.665733015226e-01 4.653807803292e-01 4.641667326858e-01 4.629315673047e-01 4.616745383097e-01 4.603966548754e-01 4.590972543308e-01 4.577769762853e-01 4.564346929193e-01 4.550700209708e-01 4.536845174105e-01 4.522763428704e-01 4.508469919209e-01 4.493949520088e-01 4.479209751913e-01 4.464251232623e-01 4.449067228477e-01 4.433662169984e-01 4.418035238451e-01 4.402177746663e-01 4.386095800367e-01 4.369788621120e-01 4.353265728990e-01 4.336501912754e-01 4.319518660180e-01 4.302298904533e-01 4.284859535436e-01 4.267181095776e-01 4.249275068125e-01 4.231146490083e-01 4.212783271132e-01 4.194186320103e-01 4.175361060661e-01 4.156309358323e-01 4.137013791493e-01 4.117491004750e-01 4.097733161689e-01 4.077748245989e-01 4.057527338792e-01 4.037073917528e-01 4.016377422960e-01 3.995457492355e-01 3.974296157809e-01 3.952910037631e-01 3.931285529841e-01 3.909422552978e-01 3.887323662226e-01 3.864995391753e-01 3.842432365988e-01 3.819635318691e-01 3.796602378928e-01 3.773339845190e-01 3.749837137663e-01 3.726099238281e-01 3.702135933812e-01 3.677935582816e-01 3.653503704155e-01 3.628833555837e-01 3.603941181412e-01 3.578814668948e-01 3.553448416091e-01 3.527864523962e-01 3.502039727008e-01 3.475989639750e-01 3.449713710005e-01 3.423208304707e-01 3.396470732463e-01 3.369513779205e-01 3.342328162099e-01 3.314914767599e-01 3.287285401913e-01 3.259425292480e-01 3.231344622875e-01 3.203039573853e-01 3.174521209786e-01 3.145780930531e-01 3.116822024008e-01 3.087650977245e-01 3.058268537200e-01 3.028666893019e-01 2.998859165219e-01 2.968824522592e-01 2.938601322866e-01 2.908159160565e-01 2.877517536378e-01 2.846666694614e-01 2.815620767661e-01 2.784369469262e-01 2.752915839340e-01 2.721278446488e-01 2.689436007025e-01 2.657412150515e-01 2.625199553976e-01 2.592795139996e-01 2.560205775816e-01 2.527441844233e-01 2.494498564977e-01 2.461379135747e-01 2.428083779214e-01 2.394622291822e-01 2.360997470541e-01 2.327208373259e-01 2.293267319053e-01 2.259169233570e-01 2.224913930885e-01 2.190529820721e-01 2.155991273983e-01 2.121320021912e-01 2.086521210106e-01 2.051592661171e-01 2.016548492789e-01 1.981381047621e-01 1.946119593043e-01 1.910743876437e-01 1.875276258431e-01 1.839727191006e-01 1.804092067184e-01 1.768392030174e-01 1.732628393415e-01 1.696814152498e-01 1.660960670383e-01 1.625077734302e-01 1.589170605419e-01 1.553270261123e-01 1.517366838814e-01 1.481491068005e-01 1.445658761260e-01 1.409888962145e-01 1.374199398803e-01 1.338610466061e-01 1.303140733418e-01 1.267826073357e-01 1.232693227108e-01 1.197761825199e-01 1.163077659816e-01 1.128686536080e-01 1.094629309342e-01 1.060933737802e-01 1.027672358519e-01 9.949069108113e-02 9.626888461170e-02 9.311114165023e-02 9.002501293829e-02 8.701861920600e-02 8.410400300038e-02 8.129191380822e-02 7.859480761367e-02 7.602765878793e-02 7.360387221754e-02 7.134175530436e-02 6.925663179757e-02 6.736864237756e-02 6.569467134406e-02 6.425325563537e-02 6.306196150463e-02 6.213605646961e-02 6.148908531173e-02 6.113075839900e-02 6.106748901606e-02 6.130058787960e-02 6.182704604608e-02 6.264152222181e-02 6.373197541399e-02 6.508510273945e-02 6.668633122497e-02 6.851726272497e-02 7.055989772508e-02 7.279709998098e-02 7.521166772829e-02 7.778554338434e-02 8.050390943614e-02 8.335265864904e-02 8.631808370500e-02 8.938708685587e-02 9.254900498443e-02 9.579470271220e-02 9.911515187028e-02 1.025011684588e-01 1.059475617557e-01 1.094454385014e-01 1.129898836032e-01 1.165769913094e-01 1.201999287996e-01 1.238557925130e-01 1.275398046323e-01 1.312490999583e-01 1.349805114596e-01 1.387305956171e-01 1.424981301995e-01 1.462774763284e-01 1.500691718249e-01 1.538699503586e-01 1.576776480280e-01 1.614914963465e-01 1.653086867033e-01 1.691287480028e-01 1.729481484400e-01 1.767679339735e-01 1.805852867819e-01 1.843979680478e-01 1.882076128866e-01 1.920100478333e-01 1.958075560056e-01 1.995948717423e-01 2.033751789913e-01 2.071443807498e-01 2.109026718623e-01 2.146504978305e-01 2.183844557368e-01 2.221051536726e-01 2.258113180467e-01 2.295029093188e-01 2.331781729363e-01 2.368361124069e-01 2.404780126965e-01 2.441004910951e-01 2.477048404642e-01 2.512883923415e-01 2.548525801310e-01 2.583960696189e-01 2.619172737357e-01 2.654171978566e-01 2.688925893679e-01 2.723470039703e-01 2.757755486717e-01 2.791801557882e-01 2.825593415945e-01 2.859116820666e-01 2.892396937745e-01 2.925385115520e-01 2.958110218036e-01 2.990546302895e-01 3.022694313343e-01 3.054569651384e-01 3.086131240428e-01 3.117402239670e-01 3.148355678388e-01 3.179015058655e-01 3.209344671397e-01 3.239358547168e-01 3.269053549855e-01 3.298404680675e-01 3.327440388006e-01 3.356128504492e-01 3.384468681726e-01 3.412465654261e-01 3.440113802710e-01 3.467416117456e-01 3.494342889109e-01 3.520934332966e-01 3.547132761938e-01 3.572988718858e-01 3.598458393758e-01 3.623559232315e-01 3.648288179138e-01 3.672625408693e-01 3.696596653543e-01 3.720162429038e-01 3.743363502706e-01 3.766157998256e-01 3.788565876547e-01 3.810589832173e-01 3.832200910704e-01 3.853433609059e-01 3.874243044787e-01 3.894681567388e-01 3.914698868790e-01 3.934324209151e-01 3.953547429114e-01 3.972358395399e-01 3.990787203039e-01 4.008787326308e-01 4.026405478267e-01 4.043606097839e-01 4.060403814393e-01 4.076823307566e-01 4.092809368371e-01 4.108423683911e-01 4.123613471071e-01 4.138430314437e-01 4.152829086645e-01 4.166849064498e-01 4.180476916844e-01 4.193695915941e-01 4.206566461767e-01 4.219018786370e-01 4.231121792598e-01 4.242832150293e-01 4.254168268280e-01 4.265145522482e-01 4.275749995567e-01 4.286010060885e-01 4.295887657419e-01 4.305442846961e-01 4.314640439116e-01 4.323498852234e-01 4.332035619323e-01 4.340230209268e-01 4.348122013128e-01 4.355690016105e-01 4.362966090599e-01 4.369937169100e-01 4.376625181378e-01 4.383030938680e-01 4.389165307513e-01 4.395045352140e-01 4.400649220231e-01 4.406038831329e-01 4.411177904444e-01 4.416098781001e-01 4.420805415402e-01 4.425309894847e-01 4.429646604788e-01 4.433774464868e-01 4.437765136263e-01 4.441581547721e-01 4.445282659916e-01 4.448855929971e-01 4.452310471320e-01 4.455682579396e-01 4.458958464196e-01 4.462190370094e-01 4.465340860766e-01 4.468482284458e-01 4.471593215341e-01 4.474701849514e-01 4.477833543498e-01 4.480979556603e-01 4.484201537961e-01 4.487470347496e-01 4.490838283086e-01 4.494301291329e-01 4.497894508955e-01 4.501628748452e-01 4.505523101178e-01 4.509601402172e-01 4.513874854298e-01 4.518368085051e-01 4.523094987112e-01 4.528088101147e-01 4.533358792499e-01 4.538918433361e-01 4.544803639846e-01 4.551029161120e-01 4.557604809099e-01 4.564562206330e-01 4.571920111186e-01 4.579691322977e-01 4.587896888709e-01 4.596554652772e-01 4.605684317483e-01 4.615307965096e-01 4.625436505027e-01 4.636092455749e-01 4.647292237422e-01 4.659044596110e-01 4.671376405768e-01 4.684283813449e-01 4.697819145925e-01 4.711953579730e-01 4.726722416197e-01 4.742139115762e-01 4.758199336282e-01 4.774946691099e-01 4.792355593408e-01 4.810470088990e-01 4.829246895829e-01 4.848747729976e-01 4.868953990306e-01 4.889864980966e-01 4.911514048399e-01 4.933847205952e-01 4.956945517310e-01 4.980736652981e-01 5.005278714448e-01 5.030535768420e-01 5.056512531299e-01 5.083236006017e-01 5.110626550800e-01 5.138792100149e-01 5.167613906489e-01 5.197171363322e-01 5.227413230517e-01 5.258311669517e-01 5.289929894269e-01 5.322161701330e-01 5.355087164268e-01 5.388604854644e-01 5.422770533721e-01 5.457547530621e-01 5.492880164391e-01 5.528840781246e-01 5.565296252770e-01 5.602342874576e-01 5.639862039048e-01 5.677883965655e-01 5.716396074543e-01 5.755322893439e-01 5.794726689094e-01 5.834462036488e-01 5.874634938872e-01 5.915107957027e-01 5.955918766204e-01 5.997038556955e-01 6.038365906706e-01 6.080002649543e-01 6.121764494760e-01 6.163765414140e-01 6.205861095710e-01 6.248073530309e-01 6.290384807165e-01 6.332695861504e-01 6.375071039575e-01 6.417357190749e-01 6.459631686903e-01 6.501772662928e-01 6.543777614897e-01 6.585644871414e-01 6.627253270329e-01 6.668668765334e-01 6.709743942250e-01 6.750549595617e-01 6.790960866896e-01 6.830974096834e-01 6.870564329758e-01 6.909643051607e-01 6.948249173789e-01 6.986250919408e-01 7.023697887734e-01 7.060471502691e-01 7.096576950072e-01 7.131980626706e-01 7.166586489999e-01 7.200434712951e-01 7.233405528083e-01 7.265523139005e-01 7.296700222554e-01 7.326915663371e-01 7.356141539717e-01 7.384318438232e-01 7.411420444311e-01 7.437383668887e-01 7.462212306556e-01 7.485823437771e-01 7.508213455939e-01 7.529319536242e-01 7.549111194524e-01 7.567568592362e-01 7.584613777234e-01 7.600279015133e-01 7.614445275816e-01 7.627151367313e-01 7.638323434150e-01 7.647935802262e-01 7.655990619148e-01 7.662395042962e-01 7.667198076619e-01 7.670281871549e-01 7.671717619635e-01 7.671406599920e-01 7.669352695183e-01 7.665572470952e-01 7.659942393684e-01 7.652576520006e-01 7.643359160725e-01 7.632342386402e-01 7.619480253988e-01 7.604757686582e-01 7.588233504174e-01 7.569808723684e-01 7.549573963814e-01 7.527477074095e-01 7.503561498361e-01 7.477831602066e-01 7.450254745280e-01 7.420946055673e-01 7.389826790614e-01 7.357002852504e-01 7.322468109818e-01 7.286253790084e-01 7.248452021016e-01 7.209024061266e-01 7.168125663293e-01 7.125740686488e-01 7.081959717242e-01 7.036872948696e-01 6.990515051563e-01 6.943027794391e-01 6.894452960588e-01 6.844913094069e-01 6.794525840475e-01 6.743370016178e-01 6.691608156934e-01 6.639335620108e-01 6.586716662376e-01 6.533895082406e-01 6.481017306406e-01 6.428251728376e-01 6.375763981806e-01 6.323739259896e-01 6.272376222945e-01 6.221865281489e-01 6.172392184833e-01 6.124192436011e-01 6.077468882378e-01 6.032443652545e-01 5.989340381653e-01 5.948381780897e-01 5.909818408868e-01 5.873836351798e-01 5.840704024485e-01 5.810626404875e-01 5.783803850875e-01 5.760487244744e-01 5.740812672989e-01 5.725043405858e-01 5.713281951098e-01 5.705711422832e-01 5.702486166593e-01 5.703660999042e-01 5.709406548921e-01 5.719700967222e-01 5.734670335730e-01 5.754275078612e-01 5.778503454400e-01 5.807363172229e-01 5.840715760215e-01 5.878557778493e-01 5.920686620027e-01 5.967016699387e-01 6.017379419765e-01 6.071550827611e-01 6.129403918951e-01 6.190633446735e-01 6.255068707397e-01 6.322439419091e-01 6.392482182126e-01 6.464941558845e-01 6.539520961992e-01 6.615972702186e-01 6.693970280653e-01 6.773261836173e-01 6.853533992227e-01 6.934499350693e-01 7.015893016043e-01 7.097405314181e-01 7.178761868641e-01 7.259680783690e-01 7.339879310973e-01 7.419112672374e-01 7.497099857879e-01 7.573584079495e-01 7.648331191164e-01 7.721068632988e-01 7.791597783629e-01 7.859673368795e-01 7.925088194994e-01 7.987623357779e-01 8.047105613596e-01 8.103332287738e-01 8.156128237097e-01 8.205344548336e-01 8.250795897109e-01 8.292391404521e-01 8.329964706825e-01 8.363415691640e-01 8.392654882195e-01 8.417563277187e-01 8.438126589013e-01 8.454230596424e-01 8.465864419397e-01 8.473016255395e-01 8.475654151449e-01 8.473815015238e-01 8.467502694002e-01 8.456798811057e-01 8.441748260051e-01 8.422457638964e-01 8.399017185261e-01 8.371588049619e-01 8.340308702495e-01 8.305354080817e-01 8.266960169394e-01 8.225289671033e-01 8.180666763826e-01 8.133304592415e-01 8.083544415475e-01 8.031689372057e-01 7.978062601244e-01 7.923112273216e-01 7.867148034358e-01 7.810656831710e-01 7.754030325183e-01 7.697745818663e-01 7.642296932906e-01 7.588122759461e-01 7.535781088043e-01 7.485721789283e-01 7.438521236776e-01 7.394627997544e-01 7.354566827272e-01 7.318840012455e-01 7.287861426521e-01 7.262146773490e-01 7.242046505197e-01 7.227944889040e-01 7.220193498476e-01 7.219023434607e-01 7.224689163141e-01 7.237328174155e-01 7.257032605945e-01 7.283856294878e-01 7.317753823235e-01 7.358617760125e-01 7.406297791968e-01 7.460583212338e-01 7.521169336861e-01 7.587747003696e-01 7.659952166227e-01 7.737344645697e-01 7.819506335834e-01 7.905937292202e-01 7.996153319021e-01 8.089652536861e-01 8.185857992108e-01 8.284309842985e-01 8.384407693292e-01 8.485628897454e-01 8.587491218066e-01 8.689393005884e-01 8.790897955060e-01 8.891449643385e-01 8.990597041945e-01 9.087845475480e-01 9.182755287682e-01 9.274895050055e-01 9.363804938370e-01 9.449158592314e-01 9.530504333244e-01 9.607545846025e-01 9.679930650134e-01 9.747301409283e-01 9.809447814625e-01 9.866022089624e-01 9.916832815923e-01 9.961627436979e-01 1.000022700009e+00 1.003246148068e+00 1.005818488533e+00 1.007729892537e+00 1.008970069406e+00 1.009537883152e+00 1.009426299069e+00 1.008646115632e+00 1.007196259106e+00 1.005092771142e+00 1.002349380069e+00 9.989841065529e-01 9.950294614591e-01 9.905055914723e-01 9.854603075268e-01 9.799280827992e-01 9.739604290075e-01 9.676163281224e-01 9.609487160267e-01 9.540362719332e-01 9.469446015530e-01 9.397627300198e-01 9.325725961299e-01 9.254670026780e-01 9.185471220851e-01 9.119071053547e-01 9.056563541894e-01 8.998924329854e-01 8.947226490680e-01 8.902408511631e-01 8.865472773395e-01 8.837227308741e-01 8.818429766360e-01 8.809769608571e-01 8.811646826242e-01 8.824500389718e-01 8.848364189036e-01 8.883270406018e-01 8.929009727504e-01 8.985115026991e-01 9.051071712217e-01 9.126099837930e-01 9.209343924738e-01 9.299768094592e-01 9.396332554093e-01 9.497807505672e-01 9.603058791270e-01 9.710856411526e-01 9.819946399853e-01 9.929283384378e-01 1.003763285062e+00 1.014410813616e+00 1.024770340458e+00 1.034766811696e+00 1.044336081223e+00 1.053417538082e+00 1.061986923490e+00 1.070010147443e+00 1.077491014872e+00 1.084436817976e+00 1.090869577208e+00 1.096835426377e+00 1.102380324106e+00 1.107574867104e+00 1.112485473247e+00 1.117201498216e+00 1.121799563374e+00 1.126369471124e+00 1.130997403153e+00 1.135754993808e+00 1.140721966342e+00 1.145948152126e+00 1.151483175311e+00 1.157353664254e+00 1.163568726732e+00 1.170119213976e+00 1.176977505986e+00 1.184099818369e+00 1.191413914786e+00 1.198856441246e+00 1.206326795564e+00 1.213736680008e+00 1.220985047670e+00 1.227967040796e+00 1.234600477391e+00 1.240788037539e+00 1.246469453957e+00 1.251582505372e+00 1.256094554648e+00 1.259996932479e+00 1.263293455704e+00 1.266030947365e+00 1.268260151833e+00 1.270075242198e+00 1.271573924715e+00 1.272885690523e+00 1.274148755509e+00 1.275497711025e+00 1.277093103731e+00 1.279064590773e+00 1.281544985143e+00 1.284641644109e+00 1.288435077576e+00 1.292977186056e+00 1.298278090585e+00 1.304318150155e+00 1.311026828816e+00 1.318306557091e+00 1.326018472272e+00 1.333994587171e+00 1.342046582858e+00 1.349962136118e+00 1.357532440003e+00 1.364530937114e+00 1.370752788820e+00 1.375995806915e+00 1.380080678833e+00 1.382858723904e+00 1.384196797620e+00 1.384009465737e+00 1.382234224847e+00 1.378847119194e+00 1.373863303318e+00 1.367327122576e+00 1.359322307298e+00 1.349956423084e+00 1.339369011676e+00 1.327725300205e+00 1.315210476786e+00 1.302028282603e+00 1.288394561398e+00 1.274538611489e+00 1.260690063911e+00 1.247082265089e+00 1.233944007378e+00 1.221488667970e+00 1.209917211073e+00 1.199405974696e+00 1.190099008448e+00 1.182107361252e+00 1.175495649254e+00 1.170283589195e+00 1.166443616978e+00 1.163894973511e+00 1.162516857065e+00 1.162143533931e+00 1.162582009578e+00 1.163627350097e+00 1.165059392620e+00 1.166689011698e+00 1.168337150693e+00 1.169885176585e+00 1.171265033641e+00 1.172471422279e+00 1.173589880450e+00 1.174750379382e+00 1.176180217059e+00 1.178132785472e+00 1.180896486789e+00 1.184782313572e+00 1.190031544240e+00 1.196870046931e+00 1.205390129725e+00 1.215585422815e+00 1.227328235393e+00 1.240322450585e+00 1.254195873015e+00 1.268425890615e+00 1.282456161175e+00 1.295684292202e+00 1.307492852241e+00 1.317350297661e+00 1.324748875096e+00 1.329333785666e+00 1.330844828220e+00 1.329169797542e+00 1.324363082004e+00 1.316581763913e+00 1.306159560614e+00 1.293504285613e+00 1.279116612688e+00 1.263551793284e+00 1.247342135340e+00 1.231013222077e+00 1.214980479020e+00 1.199575031428e+00 1.184976366262e+00 1.171238605344e+00 1.158297674537e+00 1.145976054863e+00 1.134080044661e+00 1.122375543458e+00 1.112467866659e+00 1.101160250984e+00 1.089235760487e+00 1.077792955385e+00 1.067829964654e+00 1.059851745410e+00 1.053722234057e+00 1.048772974035e+00 1.044107848371e+00 1.039017436698e+00 1.033323470256e+00 1.027451310327e+00 1.022285474001e+00 1.018821660879e+00 1.017716469712e+00 1.018954076441e+00 1.021802503041e+00 1.025039665894e+00 1.027348636660e+00 1.027771827123e+00 1.026011263024e+00 1.022457286335e+00 1.017988558481e+00 1.013603208409e+00 1.009956038008e+00 1.007054688052e+00 1.004250886473e+00 1.000469849217e+00 9.946419649677e-01 9.862009607359e-01 9.754083540863e-01 9.634111574157e-01 9.520280226414e-01 9.432023269829e-01 9.381628520284e-01 9.364686480389e-01 9.334893296822e-01 9.109954104324e-01 8.579204705830e-01 7.813632419142e-01 7.106706023481e-01 6.815512096358e-01 7.126231884116e-01 7.869868556666e-01 8.685429772442e-01 9.256420408556e-01 9.392441562147e-01 9.033316426416e-01 8.249924484027e-01 7.256551606117e-01 6.422420009118e-01 6.171829065994e-01 6.638709869805e-01 7.504636472237e-01 8.330840752473e-01 8.812763068676e-01 8.813250389915e-01 8.352418755688e-01 7.612039272564e-01 6.940299133077e-01 6.760154332300e-01 7.258467104280e-01 8.189351788037e-01 9.127529424710e-01 9.733635635842e-01 9.819436318073e-01 9.346307297824e-01 8.429467764543e-01 7.359313286286e-01 6.609982581658e-01 6.645127735860e-01 7.462344944659e-01 8.602241470479e-01 9.600449618323e-01 1.016970473112e+00 1.018654878762e+00 9.665379179135e-01 8.748153319916e-01 7.707057696211e-01 6.928998047659e-01 6.772852309803e-01 7.276257664282e-01 8.121471940466e-01 8.936420017771e-01 9.471918989587e-01 9.612575088441e-01 9.351882523663e-01 8.774290967690e-01 8.044653145433e-01 7.389182329007e-01 7.037342749023e-01 7.102066268534e-01 7.497159202749e-01 8.008397064211e-01 8.425594399394e-01 8.612221057718e-01 8.518979006252e-01 8.181363213134e-01 7.711008724311e-01 7.275460468806e-01 7.044566660664e-01 7.103376427162e-01 7.397712364297e-01 7.778302723880e-01 8.094534866428e-01 8.254567084577e-01 8.243651642525e-01 8.115977240181e-01 7.969587865795e-01 7.904846099490e-01 7.976612236241e-01 8.170649078714e-01 8.421049690729e-01 8.660237395472e-01
 5.468703997513e-01 5.466040811244e-01 5.462951241657e-01 5.458798587271e-01 5.453560584589e-01 5.447841195619e-01 5.442541475623e-01 5.438315076533e-01 5.435153283599e-01 5.432362498403e-01 5.428982163970e-01 5.424443209353e-01 5.418880347217e-01 5.413045042757e-01 5.407808143829e-01 5.403627691609e-01 5.400283112523e-01 5.397017631802e-01 5.393013665833e-01 5.387932217144e-01 5.382107077837e-01 5.376235218161e-01 5.370888189741e-01 5.366243204600e-01 5.362087626130e-01 5.358008353608e-01 5.353515766188e-01 5.348334305549e-01 5.342479316425e-01 5.336307710303e-01 5.330324688252e-01 5.324991446831e-01 5.320501532560e-01 5.316567389516e-01 5.312508330209e-01 5.307582651063e-01 5.301533006981e-01 5.294874461302e-01 5.288631476238e-01 5.283726019742e-01 5.280279221013e-01 5.277452022833e-01 5.273910347840e-01 5.268734971632e-01 5.262185669193e-01 5.255562492432e-01 5.250271910503e-01 5.246781648950e-01 5.244280319772e-01 5.241338569576e-01 5.236882177362e-01 5.230882541046e-01 5.224311769430e-01 5.218382589201e-01 5.213752719042e-01 5.210141582180e-01 5.206711331491e-01 5.202620755875e-01 5.197423226048e-01 5.191236650882e-01 5.184655939583e-01 5.178475800540e-01 5.173269130862e-01 5.169033601270e-01 5.165200320190e-01 5.160910203852e-01 5.155496596866e-01 5.148974649898e-01 5.142082372631e-01 5.135868148677e-01 5.130950334000e-01 5.127106653048e-01 5.123465779604e-01 5.119075022262e-01 5.113472818358e-01 5.106960887078e-01 5.100393930591e-01 5.094637414600e-01 5.090015291437e-01 5.086196336194e-01 5.082409998216e-01 5.077852417379e-01 5.072128425959e-01 5.065477081262e-01 5.058679028423e-01 5.052644647984e-01 5.047876435428e-01 5.044084888495e-01 5.040335699283e-01 5.035550918976e-01 5.029265400765e-01 5.022039060733e-01 5.015124423163e-01 5.009597075045e-01 5.005612585594e-01 5.002271310077e-01 4.998270498841e-01 4.992810024236e-01 4.986126987226e-01 4.979257098495e-01 4.973243132984e-01 4.968453335817e-01 4.964458446147e-01 4.960450720507e-01 4.955756996029e-01 4.950160684830e-01 4.943892953853e-01 4.937444876372e-01 4.931342474131e-01 4.926002268586e-01 4.921518348675e-01 4.917527498218e-01 4.913266031764e-01 4.908018152090e-01 4.901621176051e-01 4.894665010002e-01 4.888219419404e-01 4.883139966283e-01 4.879409509516e-01 4.876074691482e-01 4.871861384168e-01 4.866057507134e-01 4.858969440618e-01 4.851819701972e-01 4.845882349947e-01 4.841664446357e-01 4.838513541479e-01 4.835068296469e-01 4.830176572731e-01 4.823638027015e-01 4.816370919873e-01 4.809771880962e-01 4.804788787624e-01 4.801291672313e-01 4.798179963168e-01 4.794167233510e-01 4.788604221277e-01 4.781884264723e-01 4.775141836673e-01 4.769523258041e-01 4.765381435325e-01 4.762134046298e-01 4.758651843142e-01 4.754049417492e-01 4.748209636389e-01 4.741856511242e-01 4.735990065037e-01 4.731219840116e-01 4.727407503884e-01 4.723841294567e-01 4.719730229849e-01 4.714716200411e-01 4.709035238458e-01 4.703343061313e-01 4.698180673629e-01 4.693723597942e-01 4.689717135227e-01 4.685677630459e-01 4.681231250399e-01 4.676299061109e-01 4.671119429617e-01 4.666011488425e-01 4.661234118212e-01 4.656852627943e-01 4.652712152879e-01 4.648569087653e-01 4.644241160708e-01 4.639670499526e-01 4.634957808128e-01 4.630279030391e-01 4.625823369123e-01 4.621616983876e-01 4.617585852227e-01 4.613582535335e-01 4.609468107741e-01 4.605207570069e-01 4.600869828532e-01 4.596595344510e-01 4.592469568131e-01 4.588488309325e-01 4.584610421377e-01 4.580728594570e-01 4.576794541166e-01 4.572821875808e-01 4.568860904749e-01 4.564950424419e-01 4.561103503910e-01 4.557321928886e-01 4.553569044204e-01 4.549855407349e-01 4.546198521651e-01 4.542581196907e-01 4.538990190581e-01 4.535387296652e-01 4.531797786388e-01 4.528260409226e-01 4.524801480969e-01 4.521480938375e-01 4.518223979369e-01 4.514972210620e-01 4.511710630909e-01 4.508470486292e-01 4.505302005303e-01 4.502243100799e-01 4.499278446554e-01 4.496338401277e-01 4.493398594949e-01 4.490461718352e-01 4.487588286722e-01 4.484807570112e-01 4.482116809793e-01 4.479468165601e-01 4.476810851202e-01 4.474147656880e-01 4.471529868618e-01 4.468985053525e-01 4.466529163631e-01 4.464137880751e-01 4.461782203513e-01 4.459439834786e-01 4.457154832083e-01 4.454928068338e-01 4.452759382018e-01 4.450641156992e-01 4.448589397295e-01 4.446600112138e-01 4.444688292167e-01 4.442855183765e-01 4.441050827734e-01 4.439272618072e-01 4.437526692254e-01 4.435859378212e-01 4.434269481491e-01 4.432775582266e-01 4.431331952626e-01 4.429908541136e-01 4.428508268599e-01 4.427157766100e-01 4.425878568502e-01 4.424680301183e-01 4.423560772488e-01 4.422491083201e-01 4.421476300092e-01 4.420504414574e-01 4.419592678116e-01 4.418729720503e-01 4.417940482753e-01 4.417221196435e-01 4.416583045590e-01 4.415998988816e-01 4.415468159551e-01 4.414968785728e-01 4.414524870737e-01 4.414151359585e-01 4.413860928299e-01 4.413634167370e-01 4.413474407095e-01 4.413349525371e-01 4.413271172823e-01 4.413254430595e-01 4.413312995073e-01 4.413456417737e-01 4.413659581481e-01 4.413934245179e-01 4.414244102634e-01 4.414610683635e-01 4.415046703972e-01 4.415551256395e-01 4.416138210696e-01 4.416792694678e-01 4.417504614385e-01 4.418265558338e-01 4.419097297969e-01 4.419991012713e-01 4.420968944016e-01 4.422018399873e-01 4.423120128480e-01 4.424268109325e-01 4.425479302578e-01 4.426765390817e-01 4.428140307047e-01 4.429574287179e-01 4.431066781449e-01 4.432580802872e-01 4.434151704175e-01 4.435786463216e-01 4.437513940418e-01 4.439321733865e-01 4.441192128172e-01 4.443083147471e-01 4.444997625788e-01 4.446953245674e-01 4.448986671013e-01 4.451116916575e-01 4.453337261175e-01 4.455585995666e-01 4.457854744509e-01 4.460146007387e-01 4.462485670529e-01 4.464915089258e-01 4.467444506089e-01 4.470037089904e-01 4.472671751589e-01 4.475330360924e-01 4.478010812273e-01 4.480775605141e-01 4.483624419593e-01 4.486554730075e-01 4.489537009819e-01 4.492557382501e-01 4.495610295149e-01 4.498702619070e-01 4.501881628122e-01 4.505130909895e-01 4.508439155616e-01 4.511790580051e-01 4.515169474750e-01 4.518593679746e-01 4.522072994736e-01 4.525604655195e-01 4.529197071173e-01 4.532817895489e-01 4.536487788984e-01 4.540191632523e-01 4.543945394696e-01 4.547739277495e-01 4.551586487163e-01 4.555471124093e-01 4.559385939836e-01 4.563340222132e-01 4.567339241510e-01 4.571383933142e-01 4.575464245322e-01 4.579581592896e-01 4.583734838575e-01 4.587913250778e-01 4.592138756090e-01 4.596394531997e-01 4.600690541639e-01 4.605022001604e-01 4.609390948555e-01 4.613770524351e-01 4.618202995286e-01 4.622656485734e-01 4.627151031643e-01 4.631666650950e-01 4.636196974510e-01 4.640758057901e-01 4.645341789224e-01 4.649961270529e-01 4.654602146729e-01 4.659255164261e-01 4.663917126265e-01 4.668601860383e-01 4.673311980970e-01 4.678044506158e-01 4.682800334582e-01 4.687563972767e-01 4.692328751676e-01 4.697112975047e-01 4.701918492108e-01 4.706752471416e-01 4.711595982907e-01 4.716444976500e-01 4.721287741330e-01 4.726155176320e-01 4.731025386771e-01 4.735912437670e-01 4.740807079769e-01 4.745700734300e-01 4.750593296935e-01 4.755483768577e-01 4.760366202730e-01 4.765267468356e-01 4.770162342333e-01 4.775054792166e-01 4.779941467735e-01 4.784823448481e-01 4.789692777130e-01 4.794547981248e-01 4.799410375537e-01 4.804265223721e-01 4.809104247654e-01 4.813925720200e-01 4.818728675398e-01 4.823514964578e-01 4.828284033244e-01 4.833050627666e-01 4.837787999359e-01 4.842507419543e-01 4.847203560127e-01 4.851875201051e-01 4.856529619254e-01 4.861160481218e-01 4.865758080472e-01 4.870332306214e-01 4.874878034840e-01 4.879398413352e-01 4.883882789662e-01 4.888340405082e-01 4.892757033273e-01 4.897141950707e-01 4.901495429724e-01 4.905804890473e-01 4.910073697028e-01 4.914305924744e-01 4.918497254216e-01 4.922647481535e-01 4.926744938697e-01 4.930795832183e-01 4.934808297087e-01 4.938771484504e-01 4.942681045783e-01 4.946544290965e-01 4.950349239057e-01 4.954099456472e-01 4.957795305233e-01 4.961434880178e-01 4.965022053882e-01 4.968546543664e-01 4.972009436944e-01 4.975412869811e-01 4.978745989298e-01 4.982017033865e-01 4.985227443277e-01 4.988362487019e-01 4.991431221375e-01 4.994433189084e-01 4.997356692098e-01 5.000208540771e-01 5.002989700400e-01 5.005702801666e-01 5.008325988701e-01 5.010871488817e-01 5.013336167548e-01 5.015722497436e-01 5.018025254413e-01 5.020244141068e-01 5.022370663590e-01 5.024419381208e-01 5.026374101132e-01 5.028239368983e-01 5.030011493421e-01 5.031686916340e-01 5.033274284180e-01 5.034767227661e-01 5.036154636178e-01 5.037450810199e-01 5.038647318252e-01 5.039731145502e-01 5.040723607240e-01 5.041613309463e-01 5.042389315071e-01 5.043062414797e-01 5.043615575141e-01 5.044070662551e-01 5.044411645346e-01 5.044640752155e-01 5.044750558378e-01 5.044758287936e-01 5.044628630749e-01 5.044394042746e-01 5.044031793936e-01 5.043552580862e-01 5.042957102393e-01 5.042222433593e-01 5.041376639222e-01 5.040396280174e-01 5.039289087426e-01 5.038060421092e-01 5.036688921142e-01 5.035193266622e-01 5.033554344452e-01 5.031792598941e-01 5.029886839463e-01 5.027841681196e-01 5.025655833060e-01 5.023333387855e-01 5.020869839720e-01 5.018252731584e-01 5.015498081863e-01 5.012596209572e-01 5.009556020072e-01 5.006353238542e-01 5.003009581995e-01 4.999510810424e-01 4.995853706199e-01 4.992047499435e-01 4.988082691502e-01 4.983965673051e-01 4.979689396564e-01 4.975253145441e-01 4.970658896256e-01 4.965894486945e-01 4.960975789813e-01 4.955883148348e-01 4.950630660972e-01 4.945209276395e-01 4.939619712696e-01 4.933863415128e-01 4.927925937869e-01 4.921824039613e-01 4.915557472488e-01 4.909100882347e-01 4.902482541523e-01 4.895672900201e-01 4.888697611154e-01 4.881541109484e-01 4.874190320610e-01 4.866671565064e-01 4.858961336946e-01 4.851065843390e-01 4.842993617754e-01 4.834728182548e-01 4.826279454425e-01 4.817642276473e-01 4.808808088166e-01 4.799787950214e-01 4.790576682635e-01 4.781167476166e-01 4.771573289356e-01 4.761774914377e-01 4.751783503152e-01 4.741593628987e-01 4.731200195675e-01 4.720620668656e-01 4.709826274273e-01 4.698833240477e-01 4.687645836315e-01 4.676245456741e-01 4.664649351931e-01 4.652840802873e-01 4.640833102391e-01 4.628608220471e-01 4.616184620558e-01 4.603549201103e-01 4.590703221740e-01 4.577651390643e-01 4.564378921166e-01 4.550897568471e-01 4.537206501611e-01 4.523297138708e-01 4.509170706463e-01 4.494833004760e-01 4.480278621524e-01 4.465507997741e-01 4.450516866402e-01 4.435303381731e-01 4.419875853701e-01 4.404224804028e-01 4.388359983954e-01 4.372273732533e-01 4.355965408935e-01 4.339431861350e-01 4.322674406496e-01 4.305703035757e-01 4.288500453077e-01 4.271070676654e-01 4.253423425370e-01 4.235545070595e-01 4.217451558799e-01 4.199123644795e-01 4.180564345559e-01 4.161783175447e-01 4.142782041201e-01 4.123543685498e-01 4.104086390210e-01 4.084395365593e-01 4.064474665302e-01 4.044331614246e-01 4.023952473634e-01 4.003355508856e-01 3.982526605982e-01 3.961465647215e-01 3.940183898409e-01 3.918662451056e-01 3.896917347713e-01 3.874941925171e-01 3.852738532505e-01 3.830307978662e-01 3.807647640921e-01 3.784757365764e-01 3.761638394563e-01 3.738292840074e-01 3.714723244793e-01 3.690923019602e-01 3.666894831279e-01 3.642644555533e-01 3.618162727036e-01 3.593459190668e-01 3.568524162407e-01 3.543364725247e-01 3.517990903782e-01 3.492381017368e-01 3.466558022710e-01 3.440507000377e-01 3.414231130101e-01 3.387736284314e-01 3.361029262067e-01 3.334094921647e-01 3.306946845479e-01 3.279581713231e-01 3.251993446188e-01 3.224194742920e-01 3.196182492846e-01 3.167955389969e-01 3.139522315101e-01 3.110872281528e-01 3.082017223599e-01 3.052951958521e-01 3.023678644789e-01 2.994204142039e-01 2.964522409582e-01 2.934644392451e-01 2.904560953379e-01 2.874279599199e-01 2.843803887772e-01 2.813134597781e-01 2.782273763707e-01 2.751222726360e-01 2.719981277254e-01 2.688548646527e-01 2.656942010674e-01 2.625157012497e-01 2.593178010319e-01 2.561041792043e-01 2.528713374231e-01 2.496230480140e-01 2.463569557926e-01 2.430750340312e-01 2.397770056784e-01 2.364633394556e-01 2.331342925491e-01 2.297896535506e-01 2.264313593736e-01 2.230587026871e-01 2.196722247747e-01 2.162719219521e-01 2.128595566763e-01 2.094348668685e-01 2.059980549625e-01 2.025498663959e-01 1.990915198524e-01 1.956234453637e-01 1.921450883426e-01 1.886590113928e-01 1.851648879846e-01 1.816632499605e-01 1.781559071854e-01 1.746437661309e-01 1.711255069293e-01 1.676050405037e-01 1.640822232460e-01 1.605588311900e-01 1.570347721198e-01 1.535129748521e-01 1.499940815082e-01 1.464803257555e-01 1.429727241764e-01 1.394732499076e-01 1.359851368538e-01 1.325094088779e-01 1.290481501536e-01 1.256057150677e-01 1.221833418924e-01 1.187858664333e-01 1.154163893531e-01 1.120785289739e-01 1.087775501347e-01 1.055170944508e-01 1.023040848973e-01 9.914421423649e-02 9.604339615275e-02 9.301021615199e-02 9.005161530827e-02 8.718005322731e-02 8.440156979934e-02 8.172860472971e-02 7.917580624872e-02 7.675336972111e-02 7.447735800245e-02 7.236265120544e-02 7.042423106525e-02 6.867938052991e-02 6.714361925464e-02 6.583395724451e-02 6.476437463636e-02 6.394773890485e-02 6.339532445451e-02 6.311420921074e-02 6.310985058353e-02 6.338178278079e-02 6.392871838929e-02 6.474186895728e-02 6.581288367499e-02 6.712979120500e-02 6.867709075212e-02 7.044114364635e-02 7.240552422321e-02 7.455470451877e-02 7.687194218205e-02 7.934251681388e-02 8.195132204542e-02 8.468667572957e-02 8.753509558201e-02 9.048517128789e-02 9.352691475871e-02 9.665094706624e-02 9.984741883483e-02 1.031110434543e-01 1.064329847149e-01 1.098077004706e-01 1.132290076778e-01 1.166912768185e-01 1.201909139062e-01 1.237234233029e-01 1.272842375629e-01 1.308712805668e-01 1.344793081394e-01 1.381077070980e-01 1.417510678614e-01 1.454092387645e-01 1.490787774950e-01 1.527565826380e-01 1.564435663013e-01 1.601349528138e-01 1.638309825128e-01 1.675282543844e-01 1.712279608430e-01 1.749253099370e-01 1.786205536609e-01 1.823129226176e-01 1.859998753347e-01 1.896823101284e-01 1.933560586176e-01 1.970220393540e-01 2.006804995641e-01 2.043275689987e-01 2.079642329090e-01 2.115877346001e-01 2.151996337650e-01 2.187976946825e-01 2.223805691414e-01 2.259493341149e-01 2.295012243220e-01 2.330369545322e-01 2.365537718505e-01 2.400534319319e-01 2.435333401877e-01 2.469932802031e-01 2.504336393646e-01 2.538513690165e-01 2.572497976091e-01 2.606236630417e-01 2.639752124152e-01 2.673040968474e-01 2.706069538568e-01 2.738867436322e-01 2.771399622684e-01 2.803684928332e-01 2.835691959297e-01 2.867435463384e-01 2.898907321723e-01 2.930085460559e-01 2.960991675648e-01 2.991586523393e-01 3.021907626189e-01 3.051914296371e-01 3.081612597808e-01 3.111008599123e-01 3.140076447436e-01 3.168838796939e-01 3.197268129898e-01 3.225377554132e-01 3.253150420363e-01 3.280581534571e-01 3.307682657174e-01 3.334425922195e-01 3.360830001362e-01 3.386872266313e-01 3.412581316598e-01 3.437907196928e-01 3.462878160471e-01 3.487491169451e-01 3.511722469810e-01 3.535596009114e-01 3.559083497571e-01 3.582209372647e-01 3.604940177641e-01 3.627301440373e-01 3.649283770458e-01 3.670865534531e-01 3.692077121640e-01 3.712881827331e-01 3.733313462718e-01 3.753339582310e-01 3.772977002822e-01 3.792220851525e-01 3.811060034426e-01 3.829526841489e-01 3.847568287565e-01 3.865239098231e-01 3.882497575715e-01 3.899365093369e-01 3.915841271046e-01 3.931906519787e-01 3.947607587465e-01 3.962884147002e-01 3.977790018700e-01 3.992290556972e-01 4.006401440678e-01 4.020137888158e-01 4.033466665881e-01 4.046432088730e-01 4.058988542323e-01 4.071202075717e-01 4.083016347632e-01 4.094465653048e-01 4.105561515376e-01 4.116264134871e-01 4.126635538644e-01 4.136626792378e-01 4.146281318968e-01 4.155587336219e-01 4.164555107274e-01 4.173187220320e-01 4.181475139314e-01 4.189465340602e-01 4.197106017540e-01 4.204467057330e-01 4.211507998075e-01 4.218257375848e-01 4.224721509602e-01 4.230905064033e-01 4.236819713087e-01 4.242460130397e-01 4.247865632788e-01 4.253011049465e-01 4.257936729177e-01 4.262630710338e-01 4.267115130718e-01 4.271405976632e-01 4.275485824952e-01 4.279409919518e-01 4.283142404138e-01 4.286740279479e-01 4.290187411507e-01 4.293499353888e-01 4.296712895153e-01 4.299810894910e-01 4.302842692703e-01 4.305776198844e-01 4.308676606615e-01 4.311521962555e-01 4.314349298122e-01 4.317172432615e-01 4.319988978453e-01 4.322847805019e-01 4.325725415667e-01 4.328679635407e-01 4.331705721201e-01 4.334818537738e-01 4.338054104356e-01 4.341410312135e-01 4.344931714428e-01 4.348605926820e-01 4.352482805315e-01 4.356560258285e-01 4.360863316333e-01 4.365414085238e-01 4.370236058807e-01 4.375342632311e-01 4.380747665571e-01 4.386486088635e-01 4.392564796768e-01 4.399006581948e-01 4.405836687856e-01 4.413060056894e-01 4.420714218720e-01 4.428802140402e-01 4.437352225490e-01 4.446375139425e-01 4.455898460097e-01 4.465941032014e-01 4.476498656576e-01 4.487618461106e-01 4.499283332739e-01 4.511543835593e-01 4.524382257912e-01 4.537826497259e-01 4.551901888860e-01 4.566591342717e-01 4.581946282226e-01 4.597934743928e-01 4.614614045518e-01 4.631941374716e-01 4.649974194006e-01 4.668706258708e-01 4.688117133745e-01 4.708250529452e-01 4.729078408557e-01 4.750646074288e-01 4.772905468715e-01 4.795901193541e-01 4.819621622474e-01 4.844037670890e-01 4.869201004494e-01 4.895060920812e-01 4.921667867549e-01 4.948938083893e-01 4.976946082189e-01 5.005656962102e-01 5.035037561583e-01 5.065135494951e-01 5.095867203268e-01 5.127316475882e-01 5.159374548090e-01 5.192091883708e-01 5.225442886249e-01 5.259383588333e-01 5.293956263447e-01 5.329067378604e-01 5.364793702462e-01 5.401026107173e-01 5.437807143263e-01 5.475103705517e-01 5.512843341071e-01 5.551116206244e-01 5.589768534370e-01 5.628892172628e-01 5.668373192112e-01 5.708249414070e-01 5.748480620853e-01 5.788980248905e-01 5.829845122942e-01 5.870905381842e-01 5.912252069125e-01 5.953773309843e-01 5.995473269175e-01 6.037349071653e-01 6.079288992954e-01 6.121371063423e-01 6.163446027497e-01 6.205587075700e-01 6.247682351371e-01 6.289738067534e-01 6.331731748102e-01 6.373564002417e-01 6.415289937715e-01 6.456783664133e-01 6.498090447614e-01 6.539117817767e-01 6.579835178845e-01 6.620249451418e-01 6.660246484148e-01 6.699885122224e-01 6.739020825494e-01 6.777716464656e-01 6.815863239505e-01 6.853449954194e-01 6.890455080021e-01 6.926781468635e-01 6.962478391790e-01 6.997414610154e-01 7.031626283163e-01 7.065028474973e-01 7.097593670160e-01 7.129295585890e-01 7.160070581046e-01 7.189924518160e-01 7.218752876102e-01 7.246581583306e-01 7.273327307509e-01 7.298984833215e-01 7.323498246543e-01 7.346828325986e-01 7.368961206119e-01 7.389822460981e-01 7.409425994356e-01 7.427682160733e-01 7.444606321684e-01 7.460123406499e-01 7.474219030034e-01 7.486884180038e-01 7.498018335412e-01 7.507682292583e-01 7.515762654316e-01 7.522294197984e-01 7.527208544854e-01 7.530485250798e-01 7.532143501697e-01 7.532081195434e-01 7.530367421371e-01 7.526887353544e-01 7.521710739051e-01 7.514765787487e-01 7.506034725809e-01 7.495575746912e-01 7.483259546321e-01 7.469213876981e-01 7.453309350694e-01 7.435625798193e-01 7.416145134440e-01 7.394832274658e-01 7.371777221755e-01 7.346875668172e-01 7.320257166892e-01 7.291846667622e-01 7.261720821657e-01 7.229910847998e-01 7.196382585705e-01 7.161266285533e-01 7.124503816089e-01 7.086198209945e-01 7.046398713571e-01 7.005106249610e-01 6.962473065754e-01 6.918472951669e-01 6.873246318548e-01 6.826828193656e-01 6.779317071814e-01 6.730831352736e-01 6.681426884400e-01 6.631244012391e-01 6.580390622630e-01 6.528972173680e-01 6.477151797872e-01 6.425033040282e-01 6.372779582493e-01 6.320546164218e-01 6.268484517001e-01 6.216783747304e-01 6.165605049522e-01 6.115139541802e-01 6.065584748801e-01 6.017135708222e-01 5.970003476857e-01 5.924399674518e-01 5.880517907980e-01 5.838615463116e-01 5.798879469463e-01 5.761551598376e-01 5.726862198506e-01 5.694995053847e-01 5.666210087456e-01 5.640658120290e-01 5.618601331182e-01 5.600188920182e-01 5.585594904048e-01 5.575023262478e-01 5.568547060668e-01 5.566368681287e-01 5.568532259292e-01 5.575140721042e-01 5.586274142852e-01 5.601908835662e-01 5.622131271095e-01 5.646836541053e-01 5.676035765786e-01 5.709643940112e-01 5.747548713259e-01 5.789671327478e-01 5.835806307720e-01 5.885851148417e-01 5.939595007228e-01 5.996827288506e-01 6.057357574637e-01 6.120913296178e-01 6.187317340251e-01 6.256241034544e-01 6.327467751975e-01 6.400721744565e-01 6.475711028384e-01 6.552189877906e-01 6.629841352660e-01 6.708416490505e-01 6.787613358540e-01 6.867152069076e-01 6.946772943425e-01 7.026180197809e-01 7.105125686769e-01 7.183322503236e-01 7.260514210162e-01 7.336473905357e-01 7.410906430149e-01 7.483619582929e-01 7.554335975207e-01 7.622856796513e-01 7.688968043193e-01 7.752441427379e-01 7.813088178307e-01 7.870721907149e-01 7.925154985811e-01 7.976213050020e-01 8.023760691469e-01 8.067618516712e-01 8.107670170668e-01 8.143810138549e-01 8.175877666774e-01 8.203826120388e-01 8.227537574570e-01 8.246960008203e-01 8.262050403002e-01 8.272734671718e-01 8.279021431610e-01 8.280887183246e-01 8.278348186498e-01 8.271441806881e-01 8.260188123479e-01 8.244685596091e-01 8.225000895193e-01 8.201246563605e-01 8.173549271616e-01 8.142068593515e-01 8.106958707513e-01 8.068431679836e-01 8.026694736926e-01 7.981988699335e-01 7.934607426127e-01 7.884779952799e-01 7.832902652215e-01 7.779242822541e-01 7.724214902607e-01 7.668181882774e-01 7.611541499299e-01 7.554774734967e-01 7.498263179177e-01 7.442529511291e-01 7.388032022905e-01 7.335271169978e-01 7.284762910378e-01 7.236981707817e-01 7.192491476374e-01 7.151719943319e-01 7.115227862501e-01 7.083441857714e-01 7.056809149155e-01 7.035788287112e-01 7.020691564561e-01 7.011914543790e-01 7.009702710852e-01 7.014293006273e-01 7.025863055362e-01 7.044514265809e-01 7.070294556058e-01 7.103177800692e-01 7.143072268319e-01 7.189820164784e-01 7.243233588885e-01 7.303018584894e-01 7.368861131401e-01 7.440414311293e-01 7.517232456949e-01 7.598903268095e-01 7.684948674537e-01 7.774852128060e-01 7.868133239024e-01 7.964237173121e-01 8.062649055274e-01 8.162837957646e-01 8.264230755669e-01 8.366378987109e-01 8.468673703833e-01 8.570638725879e-01 8.671804434246e-01 8.771631541277e-01 8.869696708923e-01 8.965508611983e-01 9.058684626589e-01 9.148750101158e-01 9.235344527200e-01 9.318112339958e-01 9.396625855046e-01 9.470646979618e-01 9.539788672320e-01 9.603792373596e-01 9.662395624937e-01 9.715320693757e-01 9.762403235354e-01 9.803397315148e-01 9.838164868450e-01 9.866538734860e-01 9.888425175365e-01 9.903717466520e-01 9.912374830874e-01 9.914376377587e-01 9.909707401518e-01 9.898461314326e-01 9.880664535903e-01 9.856524764062e-01 9.826148907967e-01 9.789785007587e-01 9.747720194107e-01 9.700230587466e-01 9.647782788402e-01 9.590693621870e-01 9.529588705008e-01 9.464949136607e-01 9.397407285333e-01 9.327689250561e-01 9.256467586295e-01 9.184652437831e-01 9.113004054075e-01 9.042514938606e-01 8.974091748952e-01 8.908740154231e-01 8.847487618632e-01 8.791302202998e-01 8.741217381972e-01 8.698157591591e-01 8.663074158385e-01 8.636736778047e-01 8.619908937890e-01 8.613168435102e-01 8.616964414043e-01 8.631610693521e-01 8.657149643694e-01 8.693633924018e-01 8.740704898880e-01 8.797991545000e-01 8.864897746229e-01 8.940632913402e-01 9.024348165778e-01 9.115005625249e-01 9.211546040039e-01 9.312759685177e-01 9.417539186285e-01 9.524574254246e-01 9.632756611896e-01 9.740901687286e-01 9.847876372227e-01 9.952755082000e-01 1.005451502761e+00 1.015245971156e+00 1.024583318498e+00 1.033413456598e+00 1.041700362749e+00 1.049413334873e+00 1.056555592999e+00 1.063123928093e+00 1.069150231287e+00 1.074669273479e+00 1.079730808357e+00 1.084403493400e+00 1.088755485839e+00 1.092875419130e+00 1.096843685708e+00 1.100758603131e+00 1.104701813845e+00 1.108764061166e+00 1.113024428425e+00 1.117546205681e+00 1.122393991660e+00 1.127599532468e+00 1.133190266567e+00 1.139167788239e+00 1.145519115002e+00 1.152204972050e+00 1.159175735332e+00 1.166368108865e+00 1.173690932661e+00 1.181066171945e+00 1.188385120516e+00 1.195557799351e+00 1.202486108877e+00 1.209076975778e+00 1.215261063891e+00 1.220963375110e+00 1.226148761036e+00 1.230783524436e+00 1.234870796902e+00 1.238430830938e+00 1.241505925737e+00 1.244171752112e+00 1.246510590430e+00 1.248643055930e+00 1.250684389196e+00 1.252774954636e+00 1.255054306834e+00 1.257654482278e+00 1.260711418688e+00 1.264329335762e+00 1.268603715744e+00 1.273590372540e+00 1.279319844149e+00 1.285782451319e+00 1.292925871478e+00 1.300674141303e+00 1.308896603853e+00 1.317448080799e+00 1.326144729900e+00 1.334792397450e+00 1.343177475348e+00 1.351081676255e+00 1.358299307835e+00 1.364615530293e+00 1.369850383947e+00 1.373835596674e+00 1.376429470374e+00 1.377527104184e+00 1.377046723902e+00 1.374954747497e+00 1.371239726726e+00 1.365933476198e+00 1.359100967736e+00 1.350836766077e+00 1.341270516103e+00 1.330549244250e+00 1.318856744241e+00 1.306384961545e+00 1.293347323330e+00 1.279969144618e+00 1.266476013781e+00 1.253105062283e+00 1.240081314839e+00 1.227626936981e+00 1.215948025474e+00 1.205224879454e+00 1.195619343997e+00 1.187253705403e+00 1.180211839057e+00 1.174537500329e+00 1.170224962171e+00 1.167224538728e+00 1.165437126225e+00 1.164723881780e+00 1.164916204007e+00 1.165814922680e+00 1.167216443575e+00 1.168917572994e+00 1.170730179039e+00 1.172510244811e+00 1.174144833430e+00 1.175596983223e+00 1.176883922278e+00 1.178097179076e+00 1.179404984599e+00 1.181015909853e+00 1.183210435959e+00 1.186264086910e+00 1.190467165541e+00 1.196072568664e+00 1.203243370987e+00 1.212089128594e+00 1.222556738592e+00 1.234497054571e+00 1.247622373060e+00 1.261514472382e+00 1.275695229026e+00 1.289578466829e+00 1.302598005580e+00 1.314167949523e+00 1.323753455846e+00 1.330925746466e+00 1.335317628394e+00 1.336741820231e+00 1.335109008994e+00 1.330492468947e+00 1.323112641045e+00 1.313282750404e+00 1.301461670562e+00 1.288135670015e+00 1.273853591530e+00 1.259149135118e+00 1.244486882663e+00 1.230275571971e+00 1.216770051606e+00 1.204118828073e+00 1.192312537424e+00 1.181232596010e+00 1.170673578239e+00 1.160369448774e+00 1.150088119005e+00 1.139608279515e+00 1.130419592613e+00 1.119663855006e+00 1.108184312770e+00 1.097142207128e+00 1.087579148901e+00 1.080028241792e+00 1.074369546785e+00 1.069926990086e+00 1.065776688248e+00 1.061173426809e+00 1.055886192771e+00 1.050292605402e+00 1.045233117904e+00 1.041679295919e+00 1.040279681548e+00 1.041038570032e+00 1.043269119832e+00 1.045797393143e+00 1.047354391578e+00 1.047019134931e+00 1.044519760686e+00 1.040252603742e+00 1.035105655076e+00 1.030079433017e+00 1.025830715543e+00 1.022382093216e+00 1.019109429697e+00 1.014966705372e+00 1.008920254783e+00 1.000433844631e+00 9.897617844171e-01 9.779871630500e-01 9.667845259288e-01 9.578808403666e-01 9.523558416458e-01 9.501953864494e-01 9.500839174669e-01 9.311616904931e-01 8.891352229724e-01 8.124795857620e-01 7.277627764026e-01 6.740503032853e-01 6.841119092323e-01 7.537144546237e-01 8.458521203237e-01 9.217256006302e-01 9.556079772059e-01 9.361190564773e-01 8.658606548493e-01 7.624493135459e-01 6.611771542168e-01 6.115383170409e-01 6.444309306793e-01 7.355674345372e-01 8.341388415348e-01 9.012552481211e-01 9.168750471261e-01 8.779273896342e-01 7.981804670879e-01 7.102058400103e-01 6.628745358615e-01 6.935043663187e-01 7.885503177156e-01 9.001642780371e-01 9.856294734748e-01 1.019224802351e+00 9.913753363773e-01 9.078137058348e-01 7.908267304668e-01 6.825802372458e-01 6.396718451239e-01 6.911935798960e-01 8.031243046560e-01 9.202325741555e-01 1.003797428228e+00 1.034128464988e+00 1.006464358852e+00 9.286807375075e-01 8.209987340432e-01 7.166100304225e-01 6.574856639421e-01 6.712736689291e-01 7.438403819022e-01 8.354606261706e-01 9.119543693558e-01 9.534804164711e-01 9.524751209864e-01 9.112752773772e-01 8.410642357353e-01 7.613077419739e-01 6.978276697540e-01 6.743072414673e-01 6.969253905967e-01 7.490167913681e-01 8.047839371238e-01 8.434211198412e-01 8.538000171294e-01 8.346538428839e-01 7.936647728090e-01 7.459561023632e-01 7.102141075896e-01 7.008109487582e-01 7.193061767697e-01 7.541649954653e-01 7.896191634685e-01 8.140120537157e-01 8.232218904339e-01 8.202202155392e-01 8.125349966948e-01 8.083049465938e-01 8.121354983856e-01 8.232270050936e-01 8.368795044191e-01 8.488389287560e-01
 5.417046013195e-01 5.414221988749e-01 5.410967358662e-01 5.406637791533e-01 5.401220962799e-01 5.395328757676e-01 5.389858173278e-01 5.385467835265e-01 5.382155562247e-01 5.379222360474e-01 5.375695940642e-01 5.370990133444e-01 5.365263455761e-01 5.359268457400e-01 5.353884394105e-01 5.349570544927e-01 5.346100630384e-01 5.342702099151e-01 5.338552591012e-01 5.333310462294e-01 5.327328111117e-01 5.321316079498e-01 5.315854413521e-01 5.311100884708e-01 5.306821394855e-01 5.302596029223e-01 5.297952081817e-01 5.292613006510e-01 5.286617280317e-01 5.280318816530e-01 5.274235064591e-01 5.268786031127e-01 5.264153252474e-01 5.260054602028e-01 5.255830483067e-01 5.250758230844e-01 5.244582643952e-01 5.237809949102e-01 5.231448495943e-01 5.226402279281e-01 5.222806432944e-01 5.219823466305e-01 5.216137435711e-01 5.210840635152e-01 5.204183284166e-01 5.197457522888e-01 5.192053135136e-01 5.188438707776e-01 5.185822966293e-01 5.182774204490e-01 5.178231200972e-01 5.172155912492e-01 5.165497217005e-01 5.159482156298e-01 5.154772337289e-01 5.151111479921e-01 5.147628904011e-01 5.143483609899e-01 5.138212583331e-01 5.131944302295e-01 5.125304840451e-01 5.119088058577e-01 5.113862385777e-01 5.109608341019e-01 5.105717472783e-01 5.101344825965e-01 5.095853780044e-01 5.089270854028e-01 5.082356009392e-01 5.076121147973e-01 5.071165697871e-01 5.067266553160e-01 5.063561941992e-01 5.059114954127e-01 5.053476009478e-01 5.046934738932e-01 5.040345463745e-01 5.034567648561e-01 5.029934375736e-01 5.026109066697e-01 5.022322092721e-01 5.017759840530e-01 5.012018333877e-01 5.005351617201e-01 4.998561413984e-01 4.992563356787e-01 4.987839688705e-01 4.984081784627e-01 4.980337236813e-01 4.975534340860e-01 4.969236683982e-01 4.962027745647e-01 4.955159868093e-01 4.949692954019e-01 4.945754885003e-01 4.942430585157e-01 4.938434498639e-01 4.932983155655e-01 4.926337778609e-01 4.919528344424e-01 4.913583833245e-01 4.908863460866e-01 4.904933990874e-01 4.900987347922e-01 4.896345674190e-01 4.890810489392e-01 4.884614888394e-01 4.878251020079e-01 4.872249291868e-01 4.867013808687e-01 4.862628905394e-01 4.858717926750e-01 4.854530788076e-01 4.849360140461e-01 4.843052239435e-01 4.836210475565e-01 4.829894460437e-01 4.824935490586e-01 4.821330120773e-01 4.818110769431e-01 4.813999152309e-01 4.808302360864e-01 4.801347348002e-01 4.794337202604e-01 4.788568789483e-01 4.784518519054e-01 4.781528806819e-01 4.778206733186e-01 4.773438287062e-01 4.767039729841e-01 4.759936132553e-01 4.753521091702e-01 4.748732727348e-01 4.745421522195e-01 4.742481363997e-01 4.738628598802e-01 4.733234696182e-01 4.726683043944e-01 4.720145791799e-01 4.714741664968e-01 4.710813825787e-01 4.707771684974e-01 4.704484215456e-01 4.700080452688e-01 4.694450917131e-01 4.688313526341e-01 4.682685261701e-01 4.678161595989e-01 4.674598207899e-01 4.671275368104e-01 4.667401183103e-01 4.662617990763e-01 4.657188673418e-01 4.651755444750e-01 4.646860328787e-01 4.642675584229e-01 4.638945018423e-01 4.635180424450e-01 4.631008438507e-01 4.626347310148e-01 4.621446703091e-01 4.616634303788e-01 4.612148488959e-01 4.608070456097e-01 4.604238157661e-01 4.600398903401e-01 4.596372734539e-01 4.592116340989e-01 4.587720602636e-01 4.583365292843e-01 4.579238435584e-01 4.575365211507e-01 4.571669083676e-01 4.568000749420e-01 4.564224983574e-01 4.560312653899e-01 4.556320390096e-01 4.552404014786e-01 4.548636565907e-01 4.545024980796e-01 4.541517776947e-01 4.538000837443e-01 4.534441424314e-01 4.530842469234e-01 4.527276803629e-01 4.523748024810e-01 4.520294772387e-01 4.516900722694e-01 4.513548889469e-01 4.510240331186e-01 4.506983797930e-01 4.503783291051e-01 4.500607485961e-01 4.497417399523e-01 4.494248404576e-01 4.491133438813e-01 4.488111778151e-01 4.485215267910e-01 4.482395711358e-01 4.479579645078e-01 4.476760202889e-01 4.473966800865e-01 4.471246991374e-01 4.468635942029e-01 4.466129647248e-01 4.463652617895e-01 4.461172735651e-01 4.458703087672e-01 4.456300535311e-01 4.453992705409e-01 4.451780727519e-01 4.449610576015e-01 4.447434482347e-01 4.445258800253e-01 4.443125629735e-01 4.441081043074e-01 4.439113905109e-01 4.437220756390e-01 4.435363530503e-01 4.433534330874e-01 4.431742149892e-01 4.430019310175e-01 4.428358037853e-01 4.426754229531e-01 4.425215493530e-01 4.423748949993e-01 4.422355423503e-01 4.421039088084e-01 4.419753582719e-01 4.418497857466e-01 4.417276837686e-01 4.416140091545e-01 4.415085433191e-01 4.414117829675e-01 4.413212472743e-01 4.412316007170e-01 4.411458337478e-01 4.410648918186e-01 4.409905143751e-01 4.409249743864e-01 4.408675178458e-01 4.408142133323e-01 4.407669846536e-01 4.407250406037e-01 4.406878681055e-01 4.406567009754e-01 4.406324019776e-01 4.406154895079e-01 4.406053465616e-01 4.406021581335e-01 4.406039414537e-01 4.406092049183e-01 4.406195812562e-01 4.406372620627e-01 4.406623184917e-01 4.406955358111e-01 4.407347212338e-01 4.407767676032e-01 4.408238698729e-01 4.408771066905e-01 4.409374524249e-01 4.410061175587e-01 4.410820979639e-01 4.411627379809e-01 4.412492061231e-01 4.413403163772e-01 4.414378298828e-01 4.415426850282e-01 4.416551584544e-01 4.417743207196e-01 4.418993873052e-01 4.420282859068e-01 4.421646542222e-01 4.423078311978e-01 4.424591503222e-01 4.426167118791e-01 4.427790858567e-01 4.429461454580e-01 4.431187382087e-01 4.433003785003e-01 4.434892089399e-01 4.436848976443e-01 4.438842584271e-01 4.440877486574e-01 4.442947406618e-01 4.445085314891e-01 4.447318790634e-01 4.449621988970e-01 4.451989893996e-01 4.454376245192e-01 4.456772749281e-01 4.459217201036e-01 4.461730255935e-01 4.464331223129e-01 4.467022486280e-01 4.469749180767e-01 4.472485256030e-01 4.475233220168e-01 4.478032807002e-01 4.480918452408e-01 4.483896429316e-01 4.486943376656e-01 4.490012504184e-01 4.493107556318e-01 4.496219609319e-01 4.499402986213e-01 4.502669917917e-01 4.506018047701e-01 4.509414590649e-01 4.512838768343e-01 4.516293174472e-01 4.519786421459e-01 4.523350932700e-01 4.526983692392e-01 4.530663496286e-01 4.534396171398e-01 4.538138067034e-01 4.541925479569e-01 4.545767432106e-01 4.549651449805e-01 4.553584788692e-01 4.557549047779e-01 4.561550785423e-01 4.565576736928e-01 4.569650333066e-01 4.573764739278e-01 4.577916628443e-01 4.582102210843e-01 4.586314366321e-01 4.590560550561e-01 4.594837159642e-01 4.599153678038e-01 4.603502453729e-01 4.607877674254e-01 4.612283464098e-01 4.616712802323e-01 4.621179079080e-01 4.625675357608e-01 4.630196868433e-01 4.634744066412e-01 4.639318756423e-01 4.643913117733e-01 4.648535538512e-01 4.653183807947e-01 4.657859272473e-01 4.662546391862e-01 4.667239071131e-01 4.671956144096e-01 4.676700872436e-01 4.681463645177e-01 4.686239998577e-01 4.691020907038e-01 4.695800795943e-01 4.700596523134e-01 4.705415375379e-01 4.710244191850e-01 4.715084886220e-01 4.719928851136e-01 4.724763548210e-01 4.729611145851e-01 4.734475706490e-01 4.739351676260e-01 4.744233882193e-01 4.749113816749e-01 4.753976870800e-01 4.758850630989e-01 4.763735502449e-01 4.768616968271e-01 4.773494818534e-01 4.778368583186e-01 4.783230308390e-01 4.788083748068e-01 4.792926116728e-01 4.797763053029e-01 4.802596184589e-01 4.807421205363e-01 4.812225616339e-01 4.817017121195e-01 4.821792831820e-01 4.826545591062e-01 4.831281580271e-01 4.836006858839e-01 4.840717556467e-01 4.845401642258e-01 4.850051326535e-01 4.854673846796e-01 4.859279312759e-01 4.863866901876e-01 4.868418343275e-01 4.872931678653e-01 4.877428225231e-01 4.881894181886e-01 4.886324812672e-01 4.890721394234e-01 4.895083885348e-01 4.899410408863e-01 4.903698461421e-01 4.907947674234e-01 4.912159772554e-01 4.916329768618e-01 4.920452365007e-01 4.924532281248e-01 4.928571307968e-01 4.932565200098e-01 4.936502412007e-01 4.940397717382e-01 4.944248298678e-01 4.948036818185e-01 4.951775149738e-01 4.955456007417e-01 4.959084613207e-01 4.962655169584e-01 4.966160411095e-01 4.969613472070e-01 4.973002031026e-01 4.976331520199e-01 4.979596626313e-01 4.982788479691e-01 4.985920994214e-01 4.988983861800e-01 4.991977317441e-01 4.994899842549e-01 4.997746780337e-01 5.000521850999e-01 5.003224171149e-01 5.005852637737e-01 5.008395857538e-01 5.010869121373e-01 5.013253332668e-01 5.015564016359e-01 5.017785366100e-01 5.019930636483e-01 5.021986133998e-01 5.023949359480e-01 5.025829189505e-01 5.027621135745e-01 5.029315732814e-01 5.030921796233e-01 5.032429068049e-01 5.033838940433e-01 5.035155969606e-01 5.036380515846e-01 5.037501627105e-01 5.038518312953e-01 5.039431046622e-01 5.040241452630e-01 5.040953913928e-01 5.041553038563e-01 5.042043300742e-01 5.042424095337e-01 5.042699021867e-01 5.042860690545e-01 5.042908058084e-01 5.042845281129e-01 5.042656119745e-01 5.042354432641e-01 5.041933083352e-01 5.041394300104e-01 5.040731131036e-01 5.039942824929e-01 5.039029000452e-01 5.037994066064e-01 5.036831276988e-01 5.035541588240e-01 5.034127296043e-01 5.032571069893e-01 5.030887368721e-01 5.029074549195e-01 5.027118025804e-01 5.025035717481e-01 5.022810032140e-01 5.020449703367e-01 5.017937646733e-01 5.015288668293e-01 5.012500447763e-01 5.009574751215e-01 5.006493034918e-01 5.003259675221e-01 4.999892143533e-01 4.996364821451e-01 4.992690730023e-01 4.988860261976e-01 4.984877879644e-01 4.980739459477e-01 4.976453940101e-01 4.971995582665e-01 4.967393492333e-01 4.962626605670e-01 4.957703703126e-01 4.952613453405e-01 4.947362220306e-01 4.941943824930e-01 4.936362146287e-01 4.930602446132e-01 4.924689642091e-01 4.918603521507e-01 4.912345108081e-01 4.905913381939e-01 4.899309548970e-01 4.892536741658e-01 4.885578206243e-01 4.878447267788e-01 4.871149464700e-01 4.863662332889e-01 4.855998293715e-01 4.848141111024e-01 4.840120758816e-01 4.831914137516e-01 4.823511841621e-01 4.814929144469e-01 4.806169455261e-01 4.797213749792e-01 4.788064353608e-01 4.778735579905e-01 4.769214252183e-01 4.759495111945e-01 4.749585303539e-01 4.739484811994e-01 4.729181340138e-01 4.718691979026e-01 4.708002558014e-01 4.697114166288e-01 4.686035440668e-01 4.674751182398e-01 4.663259043918e-01 4.651574912392e-01 4.639683364205e-01 4.627596284358e-01 4.615301085621e-01 4.602799347300e-01 4.590092949184e-01 4.577180725703e-01 4.564057696509e-01 4.550728478798e-01 4.537191481673e-01 4.523449942840e-01 4.509494808810e-01 4.495322775261e-01 4.480937761314e-01 4.466352664645e-01 4.451547818385e-01 4.436527892786e-01 4.421294353367e-01 4.405847570854e-01 4.390185466781e-01 4.374305589846e-01 4.358207815622e-01 4.341895630817e-01 4.325358034796e-01 4.308608650093e-01 4.291642351218e-01 4.274451368962e-01 4.257046044088e-01 4.239418980171e-01 4.221569380898e-01 4.203499237764e-01 4.185205148467e-01 4.166696903775e-01 4.147963796832e-01 4.129012596705e-01 4.109830599485e-01 4.090429844677e-01 4.070801235569e-01 4.050958768018e-01 4.030886396666e-01 4.010592193320e-01 3.990078859226e-01 3.969341122964e-01 3.948379801146e-01 3.927192535700e-01 3.905783383670e-01 3.884148320556e-01 3.862294823930e-01 3.840216139105e-01 3.817912581120e-01 3.795381859933e-01 3.772635665348e-01 3.749664774984e-01 3.726479507389e-01 3.703059689426e-01 3.679425560270e-01 3.655570484422e-01 3.631486882578e-01 3.607183746323e-01 3.582665242517e-01 3.557938375130e-01 3.532975998380e-01 3.507797801030e-01 3.482403970185e-01 3.456800727202e-01 3.430972031068e-01 3.404927372019e-01 3.378674658715e-01 3.352203462048e-01 3.325522779671e-01 3.298624086715e-01 3.271518597012e-01 3.244200500515e-01 3.216683186558e-01 3.188948886827e-01 3.161010991093e-01 3.132863436682e-01 3.104522189709e-01 3.075968779559e-01 3.047216546025e-01 3.018269255893e-01 2.989112135337e-01 2.959771452203e-01 2.930230805122e-01 2.900496716794e-01 2.870571537295e-01 2.840461959533e-01 2.810160709330e-01 2.779675159747e-01 2.749000627008e-01 2.718155314350e-01 2.687121743720e-01 2.655921778710e-01 2.624536837236e-01 2.592994740478e-01 2.561277395051e-01 2.529390639006e-01 2.497337587494e-01 2.465137535787e-01 2.432768166258e-01 2.400256100454e-01 2.367595738282e-01 2.334777336875e-01 2.301821074148e-01 2.268726499290e-01 2.235499894206e-01 2.202144300603e-01 2.168659944001e-01 2.135060616623e-01 2.101340253779e-01 2.067510174237e-01 2.033582142114e-01 1.999551059565e-01 1.965423705293e-01 1.931216859914e-01 1.896932985844e-01 1.862572804386e-01 1.828151452946e-01 1.793673911442e-01 1.759144185363e-01 1.724586800694e-01 1.689997671397e-01 1.655394059615e-01 1.620789946906e-01 1.586196115341e-01 1.551610298639e-01 1.517070774866e-01 1.482584863812e-01 1.448162723604e-01 1.413827405838e-01 1.379604250857e-01 1.345504769003e-01 1.311557087732e-01 1.277790754172e-01 1.244225470716e-01 1.210905955123e-01 1.177852041567e-01 1.145102658620e-01 1.112721704774e-01 1.080723220838e-01 1.049172685106e-01 1.018126989406e-01 9.876370171274e-02 9.577869695723e-02 9.286372212995e-02 9.002842138048e-02 8.728061973126e-02 8.463045773925e-02 8.208944877238e-02 7.966822562312e-02 7.738132582190e-02 7.524071962952e-02 7.325880111987e-02 7.145423905795e-02 6.983840467264e-02 6.842637648603e-02 6.723252141905e-02 6.626879059501e-02 6.554791034003e-02 6.507751359092e-02 6.486300615679e-02 6.490771371727e-02 6.521309267495e-02 6.577386170170e-02 6.658532275539e-02 6.763712564637e-02 6.891922189158e-02 7.041925286311e-02 7.212295522169e-02 7.401532610705e-02 7.608314676517e-02 7.831221053243e-02 8.068708699593e-02 8.319600886691e-02 8.582615331705e-02 8.856672571751e-02 9.140519591973e-02 9.433414672963e-02 9.734338492107e-02 1.004243462757e-01 1.035711621879e-01 1.067750062708e-01 1.100320324435e-01 1.133347984219e-01 1.166792608797e-01 1.200606321630e-01 1.234745829762e-01 1.269180015964e-01 1.303848413990e-01 1.338755432699e-01 1.373848855506e-01 1.409108425346e-01 1.444498305983e-01 1.480008888024e-01 1.515617561971e-01 1.551294168765e-01 1.587030703175e-01 1.622805387676e-01 1.658602671959e-01 1.694411214002e-01 1.730192786197e-01 1.765966020934e-01 1.801699603757e-01 1.837390772753e-01 1.873015319869e-01 1.908569821180e-01 1.944052253478e-01 1.979430934875e-01 2.014709094536e-01 2.049878322167e-01 2.084922488997e-01 2.119844899347e-01 2.154618644630e-01 2.189251929559e-01 2.223727465974e-01 2.258044412896e-01 2.292192057577e-01 2.326152310762e-01 2.359937808504e-01 2.393528520562e-01 2.426919223726e-01 2.460103166790e-01 2.493075647062e-01 2.525835647889e-01 2.558353569870e-01 2.590659998011e-01 2.622707117550e-01 2.654528095173e-01 2.686089638560e-01 2.717405248312e-01 2.748458532868e-01 2.779233246993e-01 2.809758068690e-01 2.839994523166e-01 2.869956534690e-01 2.899621640931e-01 2.928999380407e-01 2.958084967209e-01 2.986860566657e-01 3.015345517107e-01 3.043491478336e-01 3.071346311194e-01 3.098874192422e-01 3.126080221014e-01 3.152961471121e-01 3.179496773042e-01 3.205714557132e-01 3.231575401118e-01 3.257112953710e-01 3.282291452687e-01 3.307121283058e-01 3.331604234155e-01 3.355720942851e-01 3.379496420328e-01 3.402871383840e-01 3.425925045246e-01 3.448580715270e-01 3.470873361316e-01 3.492800764374e-01 3.514331574426e-01 3.535513119711e-01 3.556285711824e-01 3.576706524942e-01 3.596726754089e-01 3.616358603274e-01 3.635620569087e-01 3.654481420009e-01 3.672974406875e-01 3.691046540338e-01 3.708764866523e-01 3.726072468836e-01 3.742993012270e-01 3.759530165879e-01 3.775657060141e-01 3.791423702437e-01 3.806770706757e-01 3.821754964309e-01 3.836341542882e-01 3.850535987438e-01 3.864361127960e-01 3.877779329966e-01 3.890848397688e-01 3.903508189232e-01 3.915814634258e-01 3.927742475446e-01 3.939294852558e-01 3.950481085226e-01 3.961292106083e-01 3.971767253412e-01 3.981855727581e-01 3.991609817096e-01 4.001007658273e-01 4.010058785937e-01 4.018782928281e-01 4.027155749384e-01 4.035228917001e-01 4.042959132995e-01 4.050387769367e-01 4.057490978779e-01 4.064312439665e-01 4.070827315657e-01 4.077045522422e-01 4.083007001944e-01 4.088666704733e-01 4.094092187557e-01 4.099243949766e-01 4.104159512227e-01 4.108839458602e-01 4.113289114202e-01 4.117543708368e-01 4.121561705996e-01 4.125415527552e-01 4.129067465839e-01 4.132571799156e-01 4.135903402111e-01 4.139080016416e-01 4.142147083707e-01 4.145071169302e-01 4.147914534611e-01 4.150637329591e-01 4.153306541546e-01 4.155899304233e-01 4.158442955219e-01 4.160961342699e-01 4.163449189851e-01 4.165963807396e-01 4.168467595587e-01 4.171021220284e-01 4.173621423014e-01 4.176284926021e-01 4.179041900990e-01 4.181880889810e-01 4.184866468056e-01 4.187975967191e-01 4.191252110071e-01 4.194698641909e-01 4.198339629064e-01 4.202199614158e-01 4.206289963841e-01 4.210643852565e-01 4.215257933566e-01 4.220175033971e-01 4.225401160201e-01 4.230957387303e-01 4.236873486747e-01 4.243149960810e-01 4.249829857083e-01 4.256900021184e-01 4.264411731706e-01 4.272365306598e-01 4.280777880779e-01 4.289683229214e-01 4.299078578624e-01 4.309000470529e-01 4.319437997792e-01 4.330447822300e-01 4.342009087120e-01 4.354163897713e-01 4.366899413501e-01 4.380247316326e-01 4.394229713451e-01 4.408835258883e-01 4.424102149668e-01 4.440001487931e-01 4.456584231664e-01 4.473844535958e-01 4.491776080022e-01 4.510423102418e-01 4.529740054831e-01 4.549780218020e-01 4.570520280322e-01 4.591975174925e-01 4.614149363970e-01 4.637027060018e-01 4.660648365962e-01 4.684962662006e-01 4.710015718048e-01 4.735756148300e-01 4.762219420913e-01 4.789401443072e-01 4.817253767270e-01 4.845835712019e-01 4.875062286679e-01 4.905004234748e-01 4.935582617485e-01 4.966840174857e-01 4.998745035252e-01 5.031250668614e-01 5.064426184379e-01 5.098163044069e-01 5.132533039342e-01 5.167441773447e-01 5.202930593940e-01 5.238965688148e-01 5.275487762862e-01 5.312565572815e-01 5.350061484796e-01 5.388076433762e-01 5.426487099182e-01 5.465330549210e-01 5.504583097361e-01 5.544160725832e-01 5.584138970242e-01 5.624376502991e-01 5.664957947384e-01 5.705767937809e-01 5.746831867276e-01 5.788126099262e-01 5.829544389023e-01 5.871187112308e-01 5.912878998403e-01 5.954716664150e-01 5.996586639556e-01 6.038486630117e-01 6.080403125050e-01 6.122233355700e-01 6.164058504592e-01 6.205726991223e-01 6.247299850669e-01 6.288677271977e-01 6.329853087985e-01 6.370818518220e-01 6.411458465470e-01 6.451841850950e-01 6.491826712858e-01 6.531466422952e-01 6.570674577384e-01 6.609419742331e-01 6.647695652417e-01 6.685406115275e-01 6.722596620176e-01 6.759133883848e-01 6.795068482237e-01 6.830305102071e-01 6.864827879978e-01 6.898616597840e-01 6.931588626654e-01 6.963767043040e-01 6.995047574534e-01 7.025453647215e-01 7.054904893569e-01 7.083384052737e-01 7.110861040478e-01 7.137271237911e-01 7.162618109329e-01 7.186814446378e-01 7.209889298067e-01 7.231747149285e-01 7.252399092508e-01 7.271775887228e-01 7.289856670188e-01 7.306640939331e-01 7.322022073101e-01 7.336059352876e-01 7.348630816595e-01 7.359781902109e-01 7.369440317646e-01 7.377584058837e-01 7.384215518056e-01 7.389241056469e-01 7.392725511443e-01 7.394547188925e-01 7.394781896869e-01 7.393336155024e-01 7.390212006139e-01 7.385420379729e-01 7.378871897284e-01 7.370663806164e-01 7.360663851465e-01 7.348951004916e-01 7.335479643409e-01 7.320229563494e-01 7.303258641692e-01 7.284477085114e-01 7.263984518701e-01 7.241698154246e-01 7.217689572283e-01 7.191949779293e-01 7.164467213383e-01 7.135329220368e-01 7.104465910303e-01 7.072005028418e-01 7.037902773896e-01 7.002217608670e-01 6.965026654021e-01 6.926289451009e-01 6.886159509495e-01 6.844612325579e-01 6.801753138128e-01 6.757644941197e-01 6.712314993609e-01 6.665926041583e-01 6.618492349676e-01 6.570145679227e-01 6.520978342335e-01 6.471078281083e-01 6.420600443825e-01 6.369624434310e-01 6.318303463475e-01 6.266773243028e-01 6.215173332781e-01 6.163664494103e-01 6.112399238129e-01 6.061557157699e-01 6.011304536898e-01 5.961820701485e-01 5.913313047035e-01 5.865959425258e-01 5.819969169906e-01 5.775554493403e-01 5.732928038642e-01 5.692283536418e-01 5.653864601057e-01 5.617860823156e-01 5.584519455507e-01 5.554014381882e-01 5.526571333011e-01 5.502396447118e-01 5.481652395636e-01 5.464569453962e-01 5.451251735464e-01 5.441900353796e-01 5.436629777399e-01 5.435531477346e-01 5.438763054057e-01 5.446311740298e-01 5.458307684761e-01 5.474712126994e-01 5.495549224159e-01 5.520819297705e-01 5.550397316248e-01 5.584295290304e-01 5.622338699306e-01 5.664452728127e-01 5.710477610587e-01 5.760222978372e-01 5.813566284578e-01 5.870237408267e-01 5.930074815812e-01 5.992820090803e-01 6.058233087167e-01 6.126102298092e-01 6.196117887734e-01 6.268064667925e-01 6.341638806186e-01 6.416592534059e-01 6.492652447671e-01 6.569531431211e-01 6.646980533934e-01 6.724683824428e-01 6.802423839641e-01 6.879912632903e-01 6.956877734080e-01 7.033091296777e-01 7.108272299580e-01 7.182187561493e-01 7.254604134433e-01 7.325271031941e-01 7.393981596424e-01 7.460504457431e-01 7.524633934472e-01 7.586173105787e-01 7.644917547116e-01 7.700691700501e-01 7.753322557451e-01 7.802639334181e-01 7.848494607720e-01 7.890748121934e-01 7.929252872734e-01 7.963913629860e-01 7.994597815825e-01 8.021215695592e-01 8.043710744073e-01 8.061977946134e-01 8.076008795488e-01 8.085713271162e-01 8.091095004586e-01 8.092161107682e-01 8.088885245030e-01 8.081327375643e-01 8.069509168491e-01 8.053510929374e-01 8.033400509273e-01 8.009291182904e-01 7.981303431740e-01 7.949568771141e-01 7.914270249578e-01 7.875584803210e-01 7.833736648678e-01 7.788939455107e-01 7.741474957723e-01 7.691603489374e-01 7.639645157325e-01 7.585949777142e-01 7.530807782870e-01 7.474683771766e-01 7.417904820048e-01 7.360939849917e-01 7.304223293082e-01 7.248180374612e-01 7.193359695250e-01 7.140171969528e-01 7.089171503494e-01 7.040844697307e-01 6.995700007764e-01 6.954247742873e-01 6.916942789806e-01 6.884317450598e-01 6.856763282802e-01 6.834765679504e-01 6.818653601457e-01 6.808783172550e-01 6.805491438113e-01 6.808954287524e-01 6.819405523593e-01 6.836921246131e-01 6.861582469351e-01 6.893368687804e-01 6.932197205647e-01 6.977933173506e-01 7.030363873446e-01 7.089250600424e-01 7.154247198457e-01 7.225024239867e-01 7.301162752198e-01 7.382214858653e-01 7.467737734071e-01 7.557214459492e-01 7.650136685603e-01 7.746004047163e-01 7.844251869860e-01 7.944383356992e-01 8.045831671060e-01 8.148082434025e-01 8.250646800952e-01 8.352944388719e-01 8.454551913690e-01 8.554938636210e-01 8.653650014237e-01 8.750248931356e-01 8.844284654506e-01 8.935374995017e-01 9.023064805618e-01 9.107062458043e-01 9.186937584461e-01 9.262403889556e-01 9.333175801878e-01 9.398871809270e-01 9.459330192743e-01 9.514247869953e-01 9.563420781692e-01 9.606666292583e-01 9.643774933070e-01 9.674645802250e-01 9.699130834386e-01 9.717163245857e-01 9.728644533345e-01 9.733581357350e-01 9.731939145253e-01 9.723781642078e-01 9.709166061205e-01 9.688186660269e-01 9.661037300744e-01 9.627846441898e-01 9.588927024581e-01 9.544507508324e-01 9.494955413257e-01 9.440686650649e-01 9.382078760085e-01 9.319744489054e-01 9.254136572566e-01 9.185981121056e-01 9.115910341237e-01 9.044677867369e-01 8.973122205987e-01 8.902037329891e-01 8.832406769849e-01 8.765080518892e-01 8.701100306673e-01 8.641417786149e-01 8.587015463229e-01 8.538871477215e-01 8.497895744585e-01 8.464978659230e-01 8.440861379745e-01 8.426287678830e-01 8.421738861264e-01 8.427687943853e-01 8.444339507893e-01 8.471795519090e-01 8.509975868773e-01 8.558535086360e-01 8.617104011252e-01 8.684994453517e-01 8.761474260294e-01 8.845644159822e-01 8.936485127097e-01 9.032919364576e-01 9.133770984332e-01 9.237895793861e-01 9.344029201122e-01 9.451084450430e-01 9.557805436756e-01 9.663174377120e-01 9.766171650992e-01 9.865846853635e-01 9.961463911491e-01 1.005223923717e+00 1.013775732687e+00 1.021749135063e+00 1.029127289221e+00 1.035900416870e+00 1.042067240317e+00 1.047661303792e+00 1.052706856727e+00 1.057263362980e+00 1.061389750140e+00 1.065160678598e+00 1.068660409121e+00 1.071977425736e+00 1.075208850033e+00 1.078443000718e+00 1.081782169719e+00 1.085303053135e+00 1.089091404565e+00 1.093210167615e+00 1.097710450588e+00 1.102631612996e+00 1.107983758011e+00 1.113769425428e+00 1.119960947947e+00 1.126524884314e+00 1.133395019955e+00 1.140502292852e+00 1.147764771095e+00 1.155081062405e+00 1.162366741105e+00 1.169511633328e+00 1.176433221838e+00 1.183042013576e+00 1.189265230547e+00 1.195053519650e+00 1.200357957120e+00 1.205175783919e+00 1.209502268344e+00 1.213374862213e+00 1.216843906649e+00 1.219984357026e+00 1.222896545517e+00 1.225684537233e+00 1.228483110557e+00 1.231411600689e+00 1.234611225134e+00 1.238206264083e+00 1.242307065149e+00 1.247014328009e+00 1.252391257871e+00 1.258484977088e+00 1.265292975614e+00 1.272791378561e+00 1.280908234466e+00 1.289536746467e+00 1.298548617842e+00 1.307771613427e+00 1.317023653882e+00 1.326097020411e+00 1.334786028334e+00 1.342873583678e+00 1.350151745304e+00 1.356433054095e+00 1.361531366385e+00 1.365304867257e+00 1.367623918659e+00 1.368397534234e+00 1.367571914164e+00 1.365116353771e+00 1.361051335806e+00 1.355418233416e+00 1.348301559771e+00 1.339811350218e+00 1.330089836965e+00 1.319305606751e+00 1.307641166197e+00 1.295308739684e+00 1.282521105370e+00 1.269510244016e+00 1.256507384797e+00 1.243736992717e+00 1.231428182087e+00 1.219783860907e+00 1.208999889005e+00 1.199240669889e+00 1.190640060776e+00 1.183301334958e+00 1.177283301012e+00 1.172602516373e+00 1.169230960121e+00 1.167091780147e+00 1.166073909609e+00 1.166024368756e+00 1.166763502640e+00 1.168098278146e+00 1.169823327243e+00 1.171750605895e+00 1.173709716171e+00 1.175566586973e+00 1.177242672573e+00 1.178709670199e+00 1.180016551660e+00 1.181267896155e+00 1.182641647369e+00 1.184368698076e+00 1.186710701711e+00 1.189963084399e+00 1.194383442810e+00 1.200216310917e+00 1.207617121883e+00 1.216640606801e+00 1.227252388816e+00 1.239251939515e+00 1.252355236110e+00 1.266143027925e+00 1.280117771286e+00 1.293741209907e+00 1.306423106833e+00 1.317638087342e+00 1.326869223619e+00 1.333709539547e+00 1.337865029485e+00 1.339138951296e+00 1.337522808128e+00 1.333102100598e+00 1.326124629338e+00 1.316952902084e+00 1.306024310505e+00 1.293870547165e+00 1.281002186346e+00 1.267948196651e+00 1.255149476251e+00 1.242948958642e+00 1.231581700115e+00 1.221107723976e+00 1.211488289951e+00 1.202531792613e+00 1.193987428538e+00 1.185554691130e+00 1.176938516820e+00 1.167922126295e+00 1.158350176029e+00 1.149668956155e+00 1.139299084731e+00 1.128145212854e+00 1.117422316684e+00 1.108201697314e+00 1.101030956686e+00 1.095789504122e+00 1.091776139380e+00 1.088025279134e+00 1.083745668051e+00 1.078657802353e+00 1.073091092857e+00 1.067853658505e+00 1.063904788571e+00 1.061902471673e+00 1.061893199479e+00 1.063247088112e+00 1.064845180212e+00 1.065463136345e+00 1.064218910055e+00 1.060854742940e+00 1.055772318654e+00 1.049865983087e+00 1.044143877103e+00 1.039279495306e+00 1.035327727924e+00 1.031706784446e+00 1.027407133123e+00 1.021432285311e+00 1.013257190459e+00 1.003094226529e+00 9.919144984060e-01 9.811970662463e-01 9.723943769067e-01 9.663043960508e-01 9.626236978351e-01 9.596328234461e-01 9.520185384936e-01 9.192539408158e-01 8.472671164618e-01 7.560496287095e-01 6.824218452857e-01 6.676295195786e-01 7.231838360514e-01 8.173497068301e-01 9.064193287340e-01 9.584470066074e-01 9.569672749974e-01 9.003187225204e-01 8.021646589769e-01 6.941906598170e-01 6.262477307750e-01 6.411935293935e-01 7.278991325139e-01 8.347346427851e-01 9.163496760141e-01 9.469870149606e-01 9.187666196519e-01 8.407839635912e-01 7.410615052337e-01 6.681016025877e-01 6.724496937715e-01 7.579759991665e-01 8.778997672469e-01 9.822070338288e-01 1.038694716555e+00 1.032595209166e+00 9.645943814774e-01 8.509121883377e-01 7.261233061357e-01 6.445738047255e-01 6.556721701700e-01 7.500252391428e-01 8.723144397081e-01 9.746562417048e-01 1.029914588183e+00 1.027434241398e+00 9.694765909910e-01 8.700770130542e-01 7.556458875612e-01 6.652722756584e-01 6.396384642037e-01 6.882542886409e-01 7.788758319472e-01 8.704882766225e-01 9.348944026975e-01 9.576963847385e-01 9.355050662558e-01 8.744893107808e-01 7.900826056337e-01 7.069912339960e-01 6.553067438935e-01 6.557296494938e-01 7.019325538423e-01 7.665546127852e-01 8.220179436913e-01 8.509416255927e-01 8.473353720169e-01 8.153968507948e-01 7.680365696122e-01 7.239146882861e-01 7.010094861013e-01 7.072772820941e-01 7.360944076300e-01 7.725805425590e-01 8.033313426758e-01 8.217210754897e-01 8.281950355151e-01 8.278531939072e-01 8.267463374335e-01 8.282915627716e-01 8.318913914264e-01 8.343582912597e-01 8.337914340440e-01
 5.364033091097e-01 5.361076129976e-01 5.357673198933e-01 5.353184499562e-01 5.347613573597e-01 5.341575566752e-01 5.335959776887e-01 5.331425815931e-01 5.327980098741e-01 5.324922470649e-01 5.321271493176e-01 5.316424694028e-01 5.310553386012e-01 5.304427339843e-01 5.298920970546e-01 5.294492911483e-01 5.290919181124e-01 5.287415129725e-01 5.283143409219e-01 5.277767547389e-01 5.271651247565e-01 5.265522674477e-01 5.259974392945e-01 5.255139926010e-01 5.250771564615e-01 5.246418694207e-01 5.241640976403e-01 5.236165357447e-01 5.230054868002e-01 5.223668185582e-01 5.217505507641e-01 5.211973667056e-01 5.207220141084e-01 5.202982291183e-01 5.198613975363e-01 5.193419050069e-01 5.187141159361e-01 5.180285919587e-01 5.173844266886e-01 5.168687529656e-01 5.164959493029e-01 5.161837938161e-01 5.158042097382e-01 5.152653844025e-01 5.145919191062e-01 5.139109739934e-01 5.133621832565e-01 5.129910157769e-01 5.127207915321e-01 5.124084622231e-01 5.119476157540e-01 5.113342243548e-01 5.106626308366e-01 5.100557968622e-01 5.095796910798e-01 5.092109043577e-01 5.088618041131e-01 5.084441501371e-01 5.079132800419e-01 5.072810002681e-01 5.066134831782e-01 5.059914939718e-01 5.054704518438e-01 5.050456059397e-01 5.046543878997e-01 5.042117324790e-01 5.036571660297e-01 5.029961781067e-01 5.023060027349e-01 5.016842886184e-01 5.011882143271e-01 5.007951530322e-01 5.004214746543e-01 4.999741341748e-01 4.994102110675e-01 4.987568796795e-01 4.980986368417e-01 4.975213397856e-01 4.970598374780e-01 4.966803917957e-01 4.963047805379e-01 4.958516515445e-01 4.952788981984e-01 4.946132450552e-01 4.939384331830e-01 4.933454942927e-01 4.928811030194e-01 4.925125193861e-01 4.921410366855e-01 4.916625045698e-01 4.910351905577e-01 4.903201470107e-01 4.896415552789e-01 4.891042922943e-01 4.887176401223e-01 4.883904009545e-01 4.879948781800e-01 4.874543492730e-01 4.867966140135e-01 4.861251447493e-01 4.855419198260e-01 4.850803420003e-01 4.846976005424e-01 4.843119579898e-01 4.838570449169e-01 4.833124030754e-01 4.827032837920e-01 4.820789206337e-01 4.814925160255e-01 4.809830206900e-01 4.805572730082e-01 4.801780359430e-01 4.797711847438e-01 4.792652623136e-01 4.786470919690e-01 4.779773438916e-01 4.773621216822e-01 4.768836378776e-01 4.765388941325e-01 4.762318929483e-01 4.758350330140e-01 4.752784337662e-01 4.745994390246e-01 4.739172026325e-01 4.733599412352e-01 4.729752947237e-01 4.726947401584e-01 4.723804472696e-01 4.719191415739e-01 4.712969789981e-01 4.706062143599e-01 4.699868331928e-01 4.695314286237e-01 4.692224835954e-01 4.689487345967e-01 4.685827285694e-01 4.680629288463e-01 4.674301006436e-01 4.668005312021e-01 4.662843048711e-01 4.659178149320e-01 4.656377331537e-01 4.653328786322e-01 4.649151859142e-01 4.643759689619e-01 4.637878340605e-01 4.632519044443e-01 4.628276185327e-01 4.625000536288e-01 4.621949791457e-01 4.618347561347e-01 4.613839978015e-01 4.608692789171e-01 4.603548831150e-01 4.598963529838e-01 4.595086830806e-01 4.591671067667e-01 4.588213109040e-01 4.584346276070e-01 4.580000617321e-01 4.575406945413e-01 4.570917450795e-01 4.566771032597e-01 4.563025675075e-01 4.559527163031e-01 4.556032826981e-01 4.552345081922e-01 4.548424851477e-01 4.544376135331e-01 4.540379931384e-01 4.536610866934e-01 4.533113757330e-01 4.529779319361e-01 4.526483729593e-01 4.523079672247e-01 4.519538995451e-01 4.515935115581e-01 4.512398718311e-01 4.509025012653e-01 4.505809398716e-01 4.502691908379e-01 4.499577302169e-01 4.496425490592e-01 4.493231184399e-01 4.490069599910e-01 4.486964600375e-01 4.483926956058e-01 4.480956799904e-01 4.478037480774e-01 4.475158559642e-01 4.472331744377e-01 4.469561061059e-01 4.466821486321e-01 4.464084655777e-01 4.461358387720e-01 4.458689321138e-01 4.456129947906e-01 4.453672680106e-01 4.451315904640e-01 4.448963398815e-01 4.446605360533e-01 4.444276304090e-01 4.442034068574e-01 4.439892838269e-01 4.437853689273e-01 4.435858026913e-01 4.433857799146e-01 4.431877683810e-01 4.429962352931e-01 4.428144228497e-01 4.426421840244e-01 4.424753729311e-01 4.423079290005e-01 4.421409924467e-01 4.419774480820e-01 4.418235374642e-01 4.416777192331e-01 4.415392104135e-01 4.414045311967e-01 4.412733854581e-01 4.411458214353e-01 4.410251633694e-01 4.409111876165e-01 4.408019874374e-01 4.407002780847e-01 4.406057410941e-01 4.405191536109e-01 4.404402227618e-01 4.403652649898e-01 4.402917984231e-01 4.402227312400e-01 4.401615360135e-01 4.401102121118e-01 4.400671170909e-01 4.400297698130e-01 4.399943654359e-01 4.399617989264e-01 4.399340004211e-01 4.399143349567e-01 4.399026865083e-01 4.398990409795e-01 4.399002896144e-01 4.399061410386e-01 4.399183787252e-01 4.399347478688e-01 4.399576147566e-01 4.399874030936e-01 4.400240511780e-01 4.400679044643e-01 4.401192020470e-01 4.401744993403e-01 4.402336573781e-01 4.402975389304e-01 4.403695566337e-01 4.404475835806e-01 4.405346502336e-01 4.406269652827e-01 4.407229820166e-01 4.408228585701e-01 4.409296260356e-01 4.410431398430e-01 4.411641933951e-01 4.412931010129e-01 4.414262820817e-01 4.415648740897e-01 4.417082567397e-01 4.418575376710e-01 4.420137418937e-01 4.421777089178e-01 4.423481349329e-01 4.425239957548e-01 4.427049458458e-01 4.428910054532e-01 4.430845491631e-01 4.432860332089e-01 4.434936531610e-01 4.437054209690e-01 4.439217880328e-01 4.441441899274e-01 4.443741203115e-01 4.446114912545e-01 4.448562287488e-01 4.451031234880e-01 4.453533090386e-01 4.456075110246e-01 4.458681950583e-01 4.461373614010e-01 4.464140808622e-01 4.466960885037e-01 4.469801044494e-01 4.472648466534e-01 4.475536590771e-01 4.478486047967e-01 4.481532963469e-01 4.484651854589e-01 4.487802410178e-01 4.490959060093e-01 4.494123278465e-01 4.497338708759e-01 4.500627166283e-01 4.504004113206e-01 4.507448974357e-01 4.510911998215e-01 4.514392876680e-01 4.517891314370e-01 4.521445604252e-01 4.525093457796e-01 4.528801398006e-01 4.532555842733e-01 4.536335351499e-01 4.540132364418e-01 4.543973699603e-01 4.547877697643e-01 4.551845250802e-01 4.555854315438e-01 4.559895063476e-01 4.563954882432e-01 4.568046380813e-01 4.572185272342e-01 4.576373401555e-01 4.580586321206e-01 4.584841943768e-01 4.589109693301e-01 4.593406411394e-01 4.597741660830e-01 4.602111612990e-01 4.606514580011e-01 4.610940394772e-01 4.615386344696e-01 4.619864652365e-01 4.624360904176e-01 4.628886891923e-01 4.633444875347e-01 4.638026714107e-01 4.642624377367e-01 4.647240095245e-01 4.651879917120e-01 4.656551462772e-01 4.661232453063e-01 4.665945861986e-01 4.670655897078e-01 4.675392914026e-01 4.680145465101e-01 4.684927094686e-01 4.689713800111e-01 4.694517493815e-01 4.699320173288e-01 4.704125464295e-01 4.708955337793e-01 4.713792267302e-01 4.718645737873e-01 4.723488801846e-01 4.728326363345e-01 4.733158408567e-01 4.738017426350e-01 4.742879109885e-01 4.747748817893e-01 4.752601723287e-01 4.757444523310e-01 4.762288464183e-01 4.767137539382e-01 4.771992345577e-01 4.776849738883e-01 4.781695985584e-01 4.786522761544e-01 4.791336388364e-01 4.796154360088e-01 4.800964359438e-01 4.805769484208e-01 4.810554744473e-01 4.815325333232e-01 4.820069415741e-01 4.824803820728e-01 4.829520919430e-01 4.834224663593e-01 4.838913474855e-01 4.843573313041e-01 4.848205351275e-01 4.852814701292e-01 4.857404031235e-01 4.861959054543e-01 4.866496508443e-01 4.871006838944e-01 4.875482732072e-01 4.879915558317e-01 4.884323131115e-01 4.888698053486e-01 4.893030588110e-01 4.897343484549e-01 4.901608773771e-01 4.905828752603e-01 4.910017925948e-01 4.914157938112e-01 4.918264271738e-01 4.922324715036e-01 4.926337184697e-01 4.930308462385e-01 4.934230826240e-01 4.938103874470e-01 4.941929032847e-01 4.945704020864e-01 4.949424603490e-01 4.953086767405e-01 4.956696147676e-01 4.960248566473e-01 4.963747954835e-01 4.967192005152e-01 4.970564193124e-01 4.973883054771e-01 4.977129331035e-01 4.980318722208e-01 4.983447281018e-01 4.986497366943e-01 4.989482373623e-01 4.992397560505e-01 4.995243285602e-01 4.998017023854e-01 5.000716829979e-01 5.003339269577e-01 5.005889281505e-01 5.008354884744e-01 5.010742384803e-01 5.013054757404e-01 5.015283496980e-01 5.017429681974e-01 5.019492206519e-01 5.021464056443e-01 5.023352858342e-01 5.025155401267e-01 5.026864351517e-01 5.028481981379e-01 5.030009396473e-01 5.031446303883e-01 5.032778251463e-01 5.034022238523e-01 5.035171105322e-01 5.036214862380e-01 5.037155246657e-01 5.038003375094e-01 5.038743993030e-01 5.039375625309e-01 5.039904324636e-01 5.040322111098e-01 5.040642216145e-01 5.040842627307e-01 5.040933252056e-01 5.040919679732e-01 5.040783573595e-01 5.040531253401e-01 5.040168677885e-01 5.039684509521e-01 5.039083206719e-01 5.038361771097e-01 5.037515439287e-01 5.036546753056e-01 5.035450402011e-01 5.034232111941e-01 5.032888739635e-01 5.031419330370e-01 5.029809477234e-01 5.028079539076e-01 5.026208546194e-01 5.024212921691e-01 5.022071622502e-01 5.019808460770e-01 5.017401443744e-01 5.014850727880e-01 5.012170503294e-01 5.009337549724e-01 5.006373061924e-01 5.003260990836e-01 5.000003156175e-01 4.996608885485e-01 4.993045453664e-01 4.989350463112e-01 4.985500042894e-01 4.981499469943e-01 4.977344386348e-01 4.973036884340e-01 4.968577522792e-01 4.963953579113e-01 4.959181330415e-01 4.954247520121e-01 4.949160841339e-01 4.943901245165e-01 4.938487632744e-01 4.932906450971e-01 4.927160401530e-01 4.921250259320e-01 4.915171478568e-01 4.908931832705e-01 4.902515830539e-01 4.895936417213e-01 4.889178435380e-01 4.882253097871e-01 4.875153809202e-01 4.867874026834e-01 4.860430381091e-01 4.852797061530e-01 4.844998005995e-01 4.837012615300e-01 4.828842207093e-01 4.820501195563e-01 4.811974678131e-01 4.803264603243e-01 4.794373736094e-01 4.785292493656e-01 4.776030352116e-01 4.766578938686e-01 4.756931436841e-01 4.747105220700e-01 4.737085769218e-01 4.726879082871e-01 4.716474026526e-01 4.705879460137e-01 4.695088438678e-01 4.684106094209e-01 4.672928496563e-01 4.661548473438e-01 4.649976189234e-01 4.638203815776e-01 4.626231447363e-01 4.614065807936e-01 4.601698865129e-01 4.589117585247e-01 4.576340377292e-01 4.563367309099e-01 4.550189719663e-01 4.536798968894e-01 4.523207887137e-01 4.509409601787e-01 4.495408336123e-01 4.481195174268e-01 4.466776423034e-01 4.452145029794e-01 4.437310192984e-01 4.422265664448e-01 4.407005954006e-01 4.391544209835e-01 4.375861658636e-01 4.359968332415e-01 4.343864671631e-01 4.327548992552e-01 4.311017187075e-01 4.294266597362e-01 4.277305587251e-01 4.260133293436e-01 4.242744110838e-01 4.225132446530e-01 4.207315374614e-01 4.189280709262e-01 4.171026666490e-01 4.152555249409e-01 4.133865101072e-01 4.114964967586e-01 4.095833654984e-01 4.076496197561e-01 4.056943151196e-01 4.037163010108e-01 4.017171161436e-01 3.996950432138e-01 3.976521249649e-01 3.955874832910e-01 3.934999382084e-01 3.913913458835e-01 3.892613064214e-01 3.871080684930e-01 3.849342825200e-01 3.827384474735e-01 3.805206128710e-01 3.782813509555e-01 3.760205957445e-01 3.737379012318e-01 3.714338253610e-01 3.691075722082e-01 3.667596664989e-01 3.643903237169e-01 3.620000498112e-01 3.595880705927e-01 3.571539498488e-01 3.546993341377e-01 3.522231185245e-01 3.497260471756e-01 3.472070520155e-01 3.446674501374e-01 3.421066266271e-01 3.395250643934e-01 3.369226218710e-01 3.342995471157e-01 3.316547212278e-01 3.289906326740e-01 3.263055890702e-01 3.235998446445e-01 3.208749410981e-01 3.181284399169e-01 3.153627510190e-01 3.125769125809e-01 3.097716393440e-01 3.069465185178e-01 3.041018727366e-01 3.012382835887e-01 2.983549323851e-01 2.954532060653e-01 2.925321944208e-01 2.895924254404e-01 2.866350935798e-01 2.836589662759e-01 2.806648655373e-01 2.776527742316e-01 2.746225845793e-01 2.715755569250e-01 2.685111127534e-01 2.654296139105e-01 2.623320056249e-01 2.592179099377e-01 2.560873493334e-01 2.529407279461e-01 2.497783523337e-01 2.466015600695e-01 2.434088235694e-01 2.402019871150e-01 2.369813261456e-01 2.337461289368e-01 2.304978118038e-01 2.272359233379e-01 2.239611774904e-01 2.206750278833e-01 2.173759440524e-01 2.140664703064e-01 2.107449015643e-01 2.074143338389e-01 2.040738148269e-01 2.007234300373e-01 1.973652830862e-01 1.939988060282e-01 1.906252875265e-01 1.872448993556e-01 1.838592473704e-01 1.804684397687e-01 1.770736407679e-01 1.736760321427e-01 1.702763340314e-01 1.668745622604e-01 1.634737449626e-01 1.600748704418e-01 1.566771614354e-01 1.532842464288e-01 1.498964383608e-01 1.465162179954e-01 1.431442414529e-01 1.397837783922e-01 1.364357278484e-01 1.331027524623e-01 1.297874144656e-01 1.264919648063e-01 1.232203367749e-01 1.199749236150e-01 1.167582808488e-01 1.135769815545e-01 1.104326782777e-01 1.073304330730e-01 1.042761395374e-01 1.012752312703e-01 9.833335734266e-02 9.545762599986e-02 9.265524479386e-02 8.993505139649e-02 8.730515988792e-02 8.477532293174e-02 8.235583837307e-02 8.005882666860e-02 7.789557808103e-02 7.587793451823e-02 7.401994790550e-02 7.233401526270e-02 7.083391673682e-02 6.953292214006e-02 6.844212878387e-02 6.757382990485e-02 6.693556288568e-02 6.653565326967e-02 6.637846825890e-02 6.646664945693e-02 6.679896735146e-02 6.737141591498e-02 6.817874089413e-02 6.921299827750e-02 7.046347010351e-02 7.191962552815e-02 7.356712567548e-02 7.539450393150e-02 7.738829467721e-02 7.953552391874e-02 8.182327516470e-02 8.423875700675e-02 8.677208107367e-02 8.941143563090e-02 9.214762001791e-02 9.497011852408e-02 9.787141644314e-02 1.008436252972e-01 1.038791488614e-01 1.069719725271e-01 1.101165861149e-01 1.133072654946e-01 1.165390637714e-01 1.198061483405e-01 1.231076006920e-01 1.264358366700e-01 1.297898461143e-01 1.331661879842e-01 1.365615092929e-01 1.399731546990e-01 1.433976978758e-01 1.468350613132e-01 1.502804615362e-01 1.537342834781e-01 1.571936804806e-01 1.606557867878e-01 1.641205368224e-01 1.675853662847e-01 1.710493728168e-01 1.745111249782e-01 1.779689297050e-01 1.814218690679e-01 1.848690368506e-01 1.883092772916e-01 1.917405034033e-01 1.951621199136e-01 1.985744778470e-01 2.019742093861e-01 2.053628427128e-01 2.087373959775e-01 2.120982679572e-01 2.154444047193e-01 2.187746630001e-01 2.220884775331e-01 2.253846199722e-01 2.286633724451e-01 2.319225955652e-01 2.351635819201e-01 2.383841271505e-01 2.415837971686e-01 2.447633355705e-01 2.479184043538e-01 2.510531148827e-01 2.541629387641e-01 2.572500317638e-01 2.603118310734e-01 2.633480418996e-01 2.663607023520e-01 2.693448988115e-01 2.723041509398e-01 2.752357071771e-01 2.781395644606e-01 2.810149642840e-01 2.838613460323e-01 2.866797068881e-01 2.894668972769e-01 2.922255306697e-01 2.949523010339e-01 2.976487200206e-01 3.003141351485e-01 3.029470135634e-01 3.055484531453e-01 3.081157661690e-01 3.106510919175e-01 3.131517015888e-01 3.156192578992e-01 3.180531183731e-01 3.204512892684e-01 3.228166047811e-01 3.251445050221e-01 3.274388138874e-01 3.296957163522e-01 3.319181549809e-01 3.341038053721e-01 3.362521366361e-01 3.383662185064e-01 3.404401289794e-01 3.424783949358e-01 3.444790904473e-01 3.464417853723e-01 3.483675722915e-01 3.502538220843e-01 3.521045588979e-01 3.539148331787e-01 3.556886895187e-01 3.574234037718e-01 3.591195721012e-01 3.607782589056e-01 3.623976579236e-01 3.639802430261e-01 3.655215000660e-01 3.670275681862e-01 3.684928447239e-01 3.699210362203e-01 3.713124074414e-01 3.726626085491e-01 3.739788145175e-01 3.752531696371e-01 3.764937284215e-01 3.776947489882e-01 3.788591588838e-01 3.799884120846e-01 3.810789884203e-01 3.821364755657e-01 3.831543327513e-01 3.841396124557e-01 3.850886654290e-01 3.860033545421e-01 3.868845685858e-01 3.877299077933e-01 3.885450392975e-01 3.893251447816e-01 3.900748973283e-01 3.907918875546e-01 3.914780284962e-01 3.921356627166e-01 3.927613289086e-01 3.933608235893e-01 3.939296855868e-01 3.944743226402e-01 3.949900617441e-01 3.954816795797e-01 3.959491295825e-01 3.963906064091e-01 3.968123277234e-01 3.972095748784e-01 3.975883200641e-01 3.979455105298e-01 3.982856245502e-01 3.986071016210e-01 3.989119964676e-01 3.992047950922e-01 3.994797189181e-01 3.997460032877e-01 3.999980990421e-01 4.002429458709e-01 4.004783266430e-01 4.007060567724e-01 4.009304296057e-01 4.011475943861e-01 4.013658632866e-01 4.015802711879e-01 4.017970606519e-01 4.020155431742e-01 4.022382618041e-01 4.024681926834e-01 4.027021863238e-01 4.029493395995e-01 4.032045832360e-01 4.034747078496e-01 4.037592231877e-01 4.040591531516e-01 4.043794596475e-01 4.047180594960e-01 4.050815332800e-01 4.054663991476e-01 4.058793713591e-01 4.063189950353e-01 4.067891216199e-01 4.072915008338e-01 4.078266728148e-01 4.083991465094e-01 4.090079751484e-01 4.096573135914e-01 4.103476347771e-01 4.110818613021e-01 4.118614789448e-01 4.126867201619e-01 4.135631470140e-01 4.144871420966e-01 4.154658257239e-01 4.164972956061e-01 4.175845927104e-01 4.187280364063e-01 4.199301463369e-01 4.211929088873e-01 4.225157493723e-01 4.239018993745e-01 4.253507604505e-01 4.268662200448e-01 4.284468812329e-01 4.300935747473e-01 4.318089469696e-01 4.335925315740e-01 4.354465757535e-01 4.373681316168e-01 4.393614153431e-01 4.414255515560e-01 4.435597006962e-01 4.457667779202e-01 4.480434067522e-01 4.503940442365e-01 4.528139931983e-01 4.553053622021e-01 4.578689571165e-01 4.605015742378e-01 4.632062761906e-01 4.659777876689e-01 4.688215084865e-01 4.717298510634e-01 4.747082501704e-01 4.777523233670e-01 4.808589326793e-01 4.840332051238e-01 4.872658741290e-01 4.905647326958e-01 4.939195645106e-01 4.973344978042e-01 5.008073779180e-01 5.043325045649e-01 5.079157039267e-01 5.115452072251e-01 5.152291336125e-01 5.189569262576e-01 5.227325686154e-01 5.265524019626e-01 5.304090723999e-01 5.343119362612e-01 5.382433800725e-01 5.422153369785e-01 5.462148047682e-01 5.502449725210e-01 5.543034493141e-01 5.583813288297e-01 5.624862184397e-01 5.666034911336e-01 5.707416283537e-01 5.748888543836e-01 5.790462867454e-01 5.832143881273e-01 5.873805147913e-01 5.915527727856e-01 5.957168767913e-01 5.998807335229e-01 6.040318008355e-01 6.081717609610e-01 6.122988164546e-01 6.164020371547e-01 6.204898037872e-01 6.245457611344e-01 6.285776669581e-01 6.325746312941e-01 6.365367467101e-01 6.404618220281e-01 6.443390955391e-01 6.481766519191e-01 6.519581395656e-01 6.556916137130e-01 6.593646198728e-01 6.629779902844e-01 6.665292167693e-01 6.700090522362e-01 6.734210841585e-01 6.767558027942e-01 6.800146480794e-01 6.831899559502e-01 6.862787459224e-01 6.892806314767e-01 6.921878346936e-01 6.950015373314e-01 6.977123170265e-01 7.003226936794e-01 7.028234825836e-01 7.052163349115e-01 7.074957852637e-01 7.096557395828e-01 7.116992758725e-01 7.136158432698e-01 7.154085469499e-01 7.170682191888e-01 7.185970275910e-01 7.199902291075e-01 7.212430513706e-01 7.223554175380e-01 7.233207560875e-01 7.241429027541e-01 7.248104181235e-01 7.253289730138e-01 7.256910138074e-01 7.258949413126e-01 7.259424710175e-01 7.258244080678e-01 7.255475525174e-01 7.251007812693e-01 7.244910004870e-01 7.237123835119e-01 7.227627882794e-01 7.216470669721e-01 7.203549720556e-01 7.188970945617e-01 7.172625492870e-01 7.154593783550e-01 7.134845081635e-01 7.113349242500e-01 7.090201015446e-01 7.065295165458e-01 7.038762392605e-01 7.010543922270e-01 6.980677248642e-01 6.949213801447e-01 6.916122262445e-01 6.881539503053e-01 6.845374988079e-01 6.807764749307e-01 6.768738323567e-01 6.728302229333e-01 6.686588824980e-01 6.643571198422e-01 6.599412453265e-01 6.554113716113e-01 6.507782778004e-01 6.460520414365e-01 6.412394329088e-01 6.363537837733e-01 6.314015441543e-01 6.263970151726e-01 6.213521607005e-01 6.162785049143e-01 6.111923766758e-01 6.061049816162e-01 6.010347192575e-01 5.959949140978e-01 5.910038002503e-01 5.860784146353e-01 5.812366539943e-01 5.764975080091e-01 5.718798051699e-01 5.674045004784e-01 5.630898372871e-01 5.589591130755e-01 5.550292672090e-01 5.513258383434e-01 5.478674641309e-01 5.446736949659e-01 5.417679991840e-01 5.391659706535e-01 5.368912889319e-01 5.349589204072e-01 5.333862666778e-01 5.321925269073e-01 5.313847916125e-01 5.309833913317e-01 5.309911288490e-01 5.314224689083e-01 5.322819899909e-01 5.335696387475e-01 5.352939310176e-01 5.374461450567e-01 5.400305819942e-01 5.430353196955e-01 5.464540759731e-01 5.502801671159e-01 5.544929379980e-01 5.590867021992e-01 5.640381566362e-01 5.693324588554e-01 5.749496827615e-01 5.808650696536e-01 5.870619597629e-01 5.935102771256e-01 6.001913342928e-01 6.070764155848e-01 6.141418241983e-01 6.213621716080e-01 6.287070931761e-01 6.361557952271e-01 6.436772986922e-01 6.512472850308e-01 6.588391321567e-01 6.664258050481e-01 6.739849000967e-01 6.814869961062e-01 6.889099953054e-01 6.962286216345e-01 7.034182549643e-01 7.104585265881e-01 7.173230721486e-01 7.239933646236e-01 7.304463674096e-01 7.366618767587e-01 7.426217818347e-01 7.483068020940e-01 7.536985581339e-01 7.587812346289e-01 7.635379964887e-01 7.679535409491e-01 7.720166174114e-01 7.757118329287e-01 7.790278070108e-01 7.819560615836e-01 7.844845292337e-01 7.866083425762e-01 7.883193770042e-01 7.896110009364e-01 7.904828941498e-01 7.909279988563e-01 7.909498626879e-01 7.905472594607e-01 7.897231639236e-01 7.884815638683e-01 7.868289991858e-01 7.847732105053e-01 7.823223639823e-01 7.794909078576e-01 7.762898860604e-01 7.727387798187e-01 7.688515852862e-01 7.646519712117e-01 7.601620049287e-01 7.554044916118e-01 7.504107596643e-01 7.452054936021e-01 7.398272364099e-01 7.343052427270e-01 7.286780143174e-01 7.229883640584e-01 7.172697187438e-01 7.115756497605e-01 7.059434846820e-01 7.004235557458e-01 6.950652830504e-01 6.899138386879e-01 6.850263700840e-01 6.804455086618e-01 6.762290111709e-01 6.724190753368e-01 6.690688768575e-01 6.662214370376e-01 6.639183363116e-01 6.622032403988e-01 6.611052739042e-01 6.606612759568e-01 6.608908830528e-01 6.618156576506e-01 6.634496725352e-01 6.657955284230e-01 6.688575326981e-01 6.726259065539e-01 6.770891152139e-01 6.822261753606e-01 6.880133204537e-01 6.944189430367e-01 7.014077296274e-01 7.089412117748e-01 7.169731097109e-01 7.254606839287e-01 7.343523761824e-01 7.435968920358e-01 7.531458405453e-01 7.629420142698e-01 7.729345021523e-01 7.830716526890e-01 7.932963496565e-01 8.035615720421e-01 8.138143886864e-01 8.240024467942e-01 8.340855878967e-01 8.440068946443e-01 8.537298803379e-01 8.632075725921e-01 8.723987196440e-01 8.812672326383e-01 8.897716093427e-01 8.978820055997e-01 9.055590310281e-01 9.127790883690e-01 9.195080856748e-01 9.257202421418e-01 9.313966245379e-01 9.365053628043e-01 9.410372816093e-01 9.449684898930e-01 9.482868117912e-01 9.509793056176e-01 9.530374269566e-01 9.544539636346e-01 9.552233683833e-01 9.553479204470e-01 9.548245991869e-01 9.536668023802e-01 9.518770731166e-01 9.494715489304e-01 9.464671828707e-01 9.428822627637e-01 9.387479877084e-01 9.340879324519e-01 9.289440757924e-01 9.233524553592e-01 9.173618598578e-01 9.110243100005e-01 9.043927168622e-01 8.975388970863e-01 8.905221994435e-01 8.834246155836e-01 8.763215772596e-01 8.693002981446e-01 8.624499218006e-01 8.558585062033e-01 8.496281986570e-01 8.438475953167e-01 8.386172517807e-01 8.340280908708e-01 8.301676163010e-01 8.271223340235e-01 8.249626836292e-01 8.237547622005e-01 8.235474610262e-01 8.243792353612e-01 8.262680559112e-01 8.292231657774e-01 8.332242032388e-01 8.382434709560e-01 8.442355608604e-01 8.511297877280e-01 8.588557138169e-01 8.673174883658e-01 8.764168556027e-01 8.860420915255e-01 8.960819206262e-01 9.064160072600e-01 9.169266240381e-01 9.274980227324e-01 9.380109633311e-01 9.483670438715e-01 9.584556221601e-01 9.681933820259e-01 9.774959107080e-01 9.862947973635e-01 9.945388324958e-01 1.002179559522e+00 1.009199903078e+00 1.015578921316e+00 1.021327828622e+00 1.026465964555e+00 1.031021867319e+00 1.035055272815e+00 1.038618120047e+00 1.041791121409e+00 1.044654663320e+00 1.047303309260e+00 1.049832783720e+00 1.052341960684e+00 1.054931968477e+00 1.057693028332e+00 1.060717933665e+00 1.064076144310e+00 1.067838873066e+00 1.072047052715e+00 1.076730653619e+00 1.081902018632e+00 1.087546628219e+00 1.093641246194e+00 1.100129813396e+00 1.106955686538e+00 1.114034888190e+00 1.121281451289e+00 1.128602565933e+00 1.135895006530e+00 1.143072980836e+00 1.150035131400e+00 1.156712567258e+00 1.163031969002e+00 1.168948464463e+00 1.174433836863e+00 1.179473427378e+00 1.184092078243e+00 1.188317993669e+00 1.192219415720e+00 1.195872421483e+00 1.199376189385e+00 1.202846213501e+00 1.206397400580e+00 1.210164370398e+00 1.214261796049e+00 1.218811346203e+00 1.223906983940e+00 1.229625860061e+00 1.236023542814e+00 1.243112158097e+00 1.250885103720e+00 1.259279845285e+00 1.268219700890e+00 1.277581368164e+00 1.287215606712e+00 1.296950352499e+00 1.306589279013e+00 1.315933639060e+00 1.324766447328e+00 1.332888679589e+00 1.340098037119e+00 1.346211191772e+00 1.351071602147e+00 1.354535240644e+00 1.356503791170e+00 1.356896488067e+00 1.355677691009e+00 1.352842102883e+00 1.348416376365e+00 1.342471441764e+00 1.335098901771e+00 1.326432458408e+00 1.316621234295e+00 1.305846868992e+00 1.294308443398e+00 1.282215027472e+00 1.269795822610e+00 1.257274877838e+00 1.244884387674e+00 1.232847842938e+00 1.221372903126e+00 1.210663488313e+00 1.200884476982e+00 1.192187568774e+00 1.184681995193e+00 1.178440833844e+00 1.173499281859e+00 1.169846901682e+00 1.167432402697e+00 1.166158567325e+00 1.165894544180e+00 1.166481111032e+00 1.167732242301e+00 1.169453185360e+00 1.171451258405e+00 1.173545754627e+00 1.175586399869e+00 1.177459250815e+00 1.179105415636e+00 1.180521783370e+00 1.181770618241e+00 1.182985031198e+00 1.184346547011e+00 1.186097268052e+00 1.188503047447e+00 1.191843439782e+00 1.196384778559e+00 1.202330636579e+00 1.209835006189e+00 1.218928811298e+00 1.229541749070e+00 1.241487014656e+00 1.254437419898e+00 1.267996891924e+00 1.281659720539e+00 1.294896621524e+00 1.307161361076e+00 1.317916825104e+00 1.326721268741e+00 1.333173082300e+00 1.337024419980e+00 1.338140024692e+00 1.336508444250e+00 1.332295962868e+00 1.325749044207e+00 1.317269598825e+00 1.307319331635e+00 1.296408081470e+00 1.285080071607e+00 1.273802310265e+00 1.263012613294e+00 1.252999085187e+00 1.243932549044e+00 1.235840443530e+00 1.228588183039e+00 1.221962054209e+00 1.215633384453e+00 1.209270149933e+00 1.202538626326e+00 1.195175005567e+00 1.187020833083e+00 1.178025215536e+00 1.169648842086e+00 1.159514391641e+00 1.148580920504e+00 1.138101076736e+00 1.129158969034e+00 1.122301937945e+00 1.117391671657e+00 1.113689381062e+00 1.110178824957e+00 1.106023819692e+00 1.100896813263e+00 1.095088308191e+00 1.089385809658e+00 1.084753775817e+00 1.081877720026e+00 1.080858408000e+00 1.081132474418e+00 1.081634604058e+00 1.081188076779e+00 1.078941422112e+00 1.074645802536e+00 1.068705539951e+00 1.062022505856e+00 1.055620781283e+00 1.050201242347e+00 1.045863874624e+00 1.042073480106e+00 1.037862817029e+00 1.032256424384e+00 1.024715740681e+00 1.015380148964e+00 1.005073729354e+00 9.950489804920e-01 9.864750584980e-01 9.799097063690e-01 9.750471538306e-01 9.710344442089e-01 9.676948642380e-01 9.469537168028e-01 8.833751352766e-01 7.931952202186e-01 7.068640155409e-01 6.671877232857e-01 7.001197590287e-01 7.862341649224e-01 8.813199085410e-01 9.481191268509e-01 9.651404497693e-01 9.264067927985e-01 8.414097988158e-01 7.371484788366e-01 6.593318873237e-01 6.553041138648e-01 7.288162058170e-01 8.350330030977e-01 9.255295294732e-01 9.696209773279e-01 9.547578217761e-01 8.852393257303e-01 7.834323694487e-01 6.925495864035e-01 6.675857753709e-01 7.314275710349e-01 8.476616855134e-01 9.626318186233e-01 1.038172670566e+00 1.054497108520e+00 1.007562906060e+00 9.080649630317e-01 7.829261998689e-01 6.778954028028e-01 6.474674697869e-01 7.090297523332e-01 8.212650412738e-01 9.316951395829e-01 1.005965034470e+00 1.027461614871e+00 9.930368373538e-01 9.110153886195e-01 8.011556234422e-01 6.958599436743e-01 6.371150593431e-01 6.532871729256e-01 7.299738725423e-01 8.262102623255e-01 9.066187393482e-01 9.500080739328e-01 9.473870012249e-01 9.001004212346e-01 8.193526811709e-01 7.268037673138e-01 6.536828780315e-01 6.306606435156e-01 6.646991673763e-01 7.317551683887e-01 7.992150301409e-01 8.437943928944e-01 8.549726830268e-01 8.336010953302e-01 7.901810048948e-01 7.423228952721e-01 7.095436374408e-01 7.044605071300e-01 7.256118696214e-01 7.603749182807e-01 7.946407154140e-01 8.197876222538e-01 8.339973778961e-01 8.401542441863e-01 8.423775169768e-01 8.428476884519e-01 8.407719829881e-01 8.338438045798e-01 8.218799571592e-01
 5.309896775912e-01 5.306821604968e-01 5.303298328268e-01 5.298675415706e-01 5.292969758877e-01 5.286804208094e-01 5.281067990825e-01 5.276415954132e-01 5.272860462638e-01 5.269698479569e-01 5.265946270169e-01 5.260988988445e-01 5.254993222198e-01 5.248756472356e-01 5.243152201191e-01 5.238638457465e-01 5.234984147912e-01 5.231395953252e-01 5.227030260781e-01 5.221544952737e-01 5.215320736663e-01 5.209104638514e-01 5.203488254937e-01 5.198597151265e-01 5.194162500510e-01 5.189722623755e-01 5.184834884100e-01 5.179250149635e-01 5.173048866822e-01 5.166597131683e-01 5.160385316147e-01 5.154796192423e-01 5.149959208950e-01 5.145612896521e-01 5.141125606596e-01 5.135831091483e-01 5.129480421796e-01 5.122571356558e-01 5.116066187091e-01 5.110835783777e-01 5.107002178988e-01 5.103774070849e-01 5.099885240265e-01 5.094430295784e-01 5.087649289413e-01 5.080790849438e-01 5.075243467606e-01 5.071462438116e-01 5.068693985806e-01 5.065528362739e-01 5.060884385764e-01 5.054726706175e-01 5.047980603879e-01 5.041883582730e-01 5.037106180384e-01 5.033417413930e-01 5.029942037135e-01 5.025764127877e-01 5.020441638563e-01 5.014105398845e-01 5.007424673092e-01 5.001232088962e-01 4.996068110755e-01 4.991858192958e-01 4.987952171310e-01 4.983508354590e-01 4.977942947083e-01 4.971341958073e-01 4.964472427129e-01 4.958302855091e-01 4.953380120996e-01 4.949450403608e-01 4.945707604470e-01 4.941242389562e-01 4.935626386705e-01 4.929136396693e-01 4.922599564104e-01 4.916868621545e-01 4.912300144923e-01 4.908566263015e-01 4.904873601997e-01 4.900396354028e-01 4.894718547730e-01 4.888114406789e-01 4.881440009464e-01 4.875617444214e-01 4.871085912468e-01 4.867499153109e-01 4.863850911794e-01 4.859111354708e-01 4.852893433918e-01 4.845836255760e-01 4.839178833716e-01 4.833935688794e-01 4.830178786594e-01 4.826985041341e-01 4.823096051668e-01 4.817775384150e-01 4.811303078730e-01 4.804720404365e-01 4.799029578663e-01 4.794553841621e-01 4.790858054498e-01 4.787127048472e-01 4.782705650713e-01 4.777389594032e-01 4.771436137111e-01 4.765350041178e-01 4.759658495352e-01 4.754740752371e-01 4.750651896795e-01 4.747010953799e-01 4.743081021288e-01 4.738175320595e-01 4.732160691587e-01 4.725642558210e-01 4.719681847195e-01 4.715105723513e-01 4.711852859145e-01 4.708961080683e-01 4.705172647971e-01 4.699784113993e-01 4.693181757397e-01 4.686589119975e-01 4.681261655817e-01 4.677654545652e-01 4.675059248778e-01 4.672117343446e-01 4.667706076888e-01 4.661694598025e-01 4.655023647670e-01 4.649095597565e-01 4.644806092675e-01 4.641974282528e-01 4.639474624305e-01 4.636039906193e-01 4.631069348406e-01 4.624996835725e-01 4.618964678669e-01 4.614094782799e-01 4.610712974049e-01 4.608194375391e-01 4.605415347142e-01 4.601502519944e-01 4.596383304880e-01 4.590800283920e-01 4.585749431150e-01 4.581821574590e-01 4.578854946651e-01 4.576117203324e-01 4.572819109303e-01 4.568623816248e-01 4.563788443232e-01 4.558965079148e-01 4.554719826377e-01 4.551189070121e-01 4.548114096138e-01 4.544999859374e-01 4.541463398426e-01 4.537458949886e-01 4.533216176255e-01 4.529081520965e-01 4.525300835164e-01 4.521922463853e-01 4.518788760127e-01 4.515665635198e-01 4.512349217910e-01 4.508800041316e-01 4.505131563072e-01 4.501520996128e-01 4.498138685464e-01 4.495032181188e-01 4.492099702482e-01 4.489198697848e-01 4.486193511680e-01 4.483057026653e-01 4.479858488058e-01 4.476740553683e-01 4.473791811992e-01 4.470993727112e-01 4.468291381606e-01 4.465602423830e-01 4.462876480196e-01 4.460124766814e-01 4.457391332633e-01 4.454732263668e-01 4.452132119628e-01 4.449613910588e-01 4.447134863663e-01 4.444702615247e-01 4.442344993227e-01 4.440027363653e-01 4.437743548699e-01 4.435475953075e-01 4.433214217210e-01 4.431013013442e-01 4.428922501436e-01 4.426947552383e-01 4.425056136575e-01 4.423185819495e-01 4.421307284836e-01 4.419461934475e-01 4.417699658967e-01 4.416051737578e-01 4.414502578379e-01 4.412998580940e-01 4.411494330928e-01 4.410010687328e-01 4.408592520427e-01 4.407279636965e-01 4.406065216650e-01 4.404901631268e-01 4.403735221069e-01 4.402575602935e-01 4.401457545819e-01 4.400427361175e-01 4.399491880059e-01 4.398625647325e-01 4.397794708415e-01 4.396991466816e-01 4.396243014237e-01 4.395557342119e-01 4.394937431559e-01 4.394374650431e-01 4.393883839864e-01 4.393460175197e-01 4.393114485108e-01 4.392851925450e-01 4.392626839670e-01 4.392425708970e-01 4.392273120745e-01 4.392186649265e-01 4.392199877016e-01 4.392299759656e-01 4.392456085645e-01 4.392636721376e-01 4.392840114754e-01 4.393099762710e-01 4.393425591113e-01 4.393837056579e-01 4.394329003910e-01 4.394880388440e-01 4.395466989307e-01 4.396119437915e-01 4.396810095098e-01 4.397558749561e-01 4.398381175455e-01 4.399279062570e-01 4.400242718562e-01 4.401272220082e-01 4.402347942932e-01 4.403459924778e-01 4.404618027716e-01 4.405857675784e-01 4.407167333972e-01 4.408541608509e-01 4.409975025963e-01 4.411448788592e-01 4.412954532888e-01 4.414529265907e-01 4.416170971741e-01 4.417884840364e-01 4.419671591536e-01 4.421514154777e-01 4.423387654033e-01 4.425319019802e-01 4.427306286303e-01 4.429353408372e-01 4.431479971714e-01 4.433667868338e-01 4.435895555103e-01 4.438189603744e-01 4.440521120345e-01 4.442931122088e-01 4.445408558049e-01 4.447952158818e-01 4.450529774083e-01 4.453149874071e-01 4.455826556188e-01 4.458570241178e-01 4.461398508773e-01 4.464279660500e-01 4.467193415420e-01 4.470123752647e-01 4.473103068711e-01 4.476133760103e-01 4.479244254284e-01 4.482437415939e-01 4.485662039551e-01 4.488910517256e-01 4.492164514608e-01 4.495446469770e-01 4.498792425599e-01 4.502231021227e-01 4.505731673895e-01 4.509262644971e-01 4.512796505189e-01 4.516332306333e-01 4.519905739907e-01 4.523558086167e-01 4.527290396793e-01 4.531077189271e-01 4.534881087496e-01 4.538691076064e-01 4.542522537342e-01 4.546400245864e-01 4.550364343986e-01 4.554383619289e-01 4.558451910787e-01 4.562530707641e-01 4.566618882074e-01 4.570743934485e-01 4.574928398337e-01 4.579170867454e-01 4.583450041895e-01 4.587749007494e-01 4.592072769955e-01 4.596414507056e-01 4.600796986064e-01 4.605218645640e-01 4.609662379827e-01 4.614137773027e-01 4.618626118589e-01 4.623137781245e-01 4.627672588676e-01 4.632236342023e-01 4.636828104488e-01 4.641434452923e-01 4.646051518629e-01 4.650692230059e-01 4.655360182239e-01 4.660032651888e-01 4.664734375096e-01 4.669455644434e-01 4.674181282184e-01 4.678930102803e-01 4.683681787067e-01 4.688456853311e-01 4.693244261142e-01 4.698045379458e-01 4.702846452120e-01 4.707658209683e-01 4.712488643793e-01 4.717325507282e-01 4.722168352131e-01 4.727012756197e-01 4.731852517061e-01 4.736695033373e-01 4.741542920548e-01 4.746405001261e-01 4.751252505049e-01 4.756094217208e-01 4.760925844656e-01 4.765753646773e-01 4.770579956970e-01 4.775403102840e-01 4.780230738941e-01 4.785035218199e-01 4.789826513210e-01 4.794598486367e-01 4.799371420539e-01 4.804143923353e-01 4.808911117767e-01 4.813652412463e-01 4.818374159323e-01 4.823072637127e-01 4.827760422671e-01 4.832438951914e-01 4.837103374128e-01 4.841741855626e-01 4.846359059189e-01 4.850933527930e-01 4.855486651555e-01 4.860024421396e-01 4.864533507174e-01 4.869015411754e-01 4.873481701125e-01 4.877895699728e-01 4.882276688828e-01 4.886623639306e-01 4.890939103686e-01 4.895228649328e-01 4.899477928306e-01 4.903688709255e-01 4.907849675041e-01 4.911967239074e-01 4.916049601364e-01 4.920082344622e-01 4.924080386781e-01 4.928027197730e-01 4.931922402599e-01 4.935776778044e-01 4.939580523943e-01 4.943332660588e-01 4.947031556198e-01 4.950678602594e-01 4.954273037893e-01 4.957808215641e-01 4.961285487705e-01 4.964708094245e-01 4.968067955518e-01 4.971372969798e-01 4.974606533307e-01 4.977780116341e-01 4.980893823325e-01 4.983938332634e-01 4.986917995625e-01 4.989826189976e-01 4.992667213834e-01 4.995434511262e-01 4.998128371320e-01 5.000745905679e-01 5.003288975218e-01 5.005760956160e-01 5.008158521844e-01 5.010464175374e-01 5.012695640197e-01 5.014844656699e-01 5.016909932629e-01 5.018893165879e-01 5.020795254147e-01 5.022602962369e-01 5.024328870801e-01 5.025954402811e-01 5.027493642553e-01 5.028946176905e-01 5.030299916956e-01 5.031563817765e-01 5.032721951477e-01 5.033788769497e-01 5.034764332112e-01 5.035636284229e-01 5.036407834947e-01 5.037071111099e-01 5.037634795516e-01 5.038092075140e-01 5.038445958621e-01 5.038680356113e-01 5.038818302650e-01 5.038843161433e-01 5.038755792642e-01 5.038554046642e-01 5.038237445844e-01 5.037807150199e-01 5.037263937311e-01 5.036597433562e-01 5.035810277679e-01 5.034907522588e-01 5.033881802325e-01 5.032727243013e-01 5.031459739224e-01 5.030057050540e-01 5.028532318544e-01 5.026873936616e-01 5.025091011594e-01 5.023171942865e-01 5.021123807249e-01 5.018943221442e-01 5.016627753793e-01 5.014174716250e-01 5.011587320782e-01 5.008859279971e-01 5.005998363009e-01 5.002989739981e-01 4.999844391944e-01 4.996554977131e-01 4.993116634584e-01 4.989539547963e-01 4.985813073302e-01 4.981944006422e-01 4.977921393629e-01 4.973738677735e-01 4.969424283565e-01 4.964935298805e-01 4.960312764740e-01 4.955526681094e-01 4.950583799670e-01 4.945492701302e-01 4.940227828422e-01 4.934811032240e-01 4.929229513713e-01 4.923490082450e-01 4.917590187270e-01 4.911524743688e-01 4.905284217810e-01 4.898895313638e-01 4.892322183678e-01 4.885589097986e-01 4.878691681438e-01 4.871614076183e-01 4.864367009087e-01 4.856945757767e-01 4.849356416748e-01 4.841587361078e-01 4.833642686339e-01 4.825526183026e-01 4.817227978435e-01 4.808756585253e-01 4.800095820249e-01 4.791257996985e-01 4.782238125886e-01 4.773036762470e-01 4.763658780658e-01 4.754083029572e-01 4.744327705323e-01 4.734389940787e-01 4.724257492400e-01 4.713942693162e-01 4.703434059700e-01 4.692746754580e-01 4.681854867890e-01 4.670775394295e-01 4.659506070109e-01 4.648032954361e-01 4.636378298346e-01 4.624526045927e-01 4.612471430884e-01 4.600221329905e-01 4.587778378957e-01 4.575132172786e-01 4.562294454591e-01 4.549250231763e-01 4.536003800381e-01 4.522568924369e-01 4.508915202498e-01 4.495068125986e-01 4.481016721674e-01 4.466762410808e-01 4.452306735353e-01 4.437644874735e-01 4.422776088870e-01 4.407697314019e-01 4.392413251245e-01 4.376930196280e-01 4.361230411064e-01 4.345328702773e-01 4.329212538912e-01 4.312895538092e-01 4.296365880811e-01 4.279625678346e-01 4.262676553544e-01 4.245513493918e-01 4.228137109985e-01 4.210557541381e-01 4.192765320358e-01 4.174758575664e-01 4.156539983862e-01 4.138103136606e-01 4.119460941442e-01 4.100602165802e-01 4.081528806367e-01 4.062247094543e-01 4.042752587351e-01 4.023040853475e-01 4.003124409959e-01 3.982988469520e-01 3.962637223611e-01 3.942071524926e-01 3.921301165396e-01 3.900311383493e-01 3.879110830159e-01 3.857692467441e-01 3.836064218208e-01 3.814225656833e-01 3.792177453731e-01 3.769908552456e-01 3.747430916287e-01 3.724746480823e-01 3.701846384426e-01 3.678738399939e-01 3.655411176532e-01 3.631887201207e-01 3.608141968085e-01 3.584191608573e-01 3.560035650288e-01 3.535678857493e-01 3.511101159225e-01 3.486324798893e-01 3.461336820842e-01 3.436151179827e-01 3.410754174573e-01 3.385153934887e-01 3.359352373895e-01 3.333351264073e-01 3.307148638506e-01 3.280743177971e-01 3.254144530640e-01 3.227347458412e-01 3.200351528492e-01 3.173155070379e-01 3.145770144436e-01 3.118190171217e-01 3.090423637447e-01 3.062465187731e-01 3.034314847520e-01 3.005985121103e-01 2.977457665433e-01 2.948757277966e-01 2.919870936935e-01 2.890804945176e-01 2.861559608474e-01 2.832142026274e-01 2.802546927596e-01 2.772784530505e-01 2.742844469581e-01 2.712736817206e-01 2.682469398161e-01 2.652034710509e-01 2.621443719372e-01 2.590689362591e-01 2.559780656813e-01 2.528724751666e-01 2.497519265801e-01 2.466161279095e-01 2.434665174354e-01 2.403026136708e-01 2.371258303117e-01 2.339352085815e-01 2.307324017920e-01 2.275154998229e-01 2.242880042260e-01 2.210486330186e-01 2.177981019987e-01 2.145362365340e-01 2.112644720481e-01 2.079829443283e-01 2.046926135767e-01 2.013937893745e-01 1.980867966053e-01 1.947724714766e-01 1.914516263833e-01 1.881246682034e-01 1.847925828320e-01 1.814561479803e-01 1.781164860994e-01 1.747738534351e-01 1.714289204339e-01 1.680843918288e-01 1.647405869489e-01 1.613980025742e-01 1.580578823900e-01 1.547231526738e-01 1.513930501965e-01 1.480705722501e-01 1.447572849442e-01 1.414537802006e-01 1.381639698245e-01 1.348892090562e-01 1.316309488539e-01 1.283924512987e-01 1.251768495483e-01 1.219860855307e-01 1.188243820308e-01 1.156946575824e-01 1.126010446173e-01 1.095475408641e-01 1.065399236657e-01 1.035810174139e-01 1.006789266243e-01 9.783904075672e-02 9.506702223562e-02 9.237179472513e-02 8.976014997162e-02 8.723978257909e-02 8.482296620575e-02 8.251769255663e-02 8.033439261057e-02 7.828550951251e-02 7.638132033573e-02 7.463532942046e-02 7.305851083640e-02 7.166311636341e-02 7.046038131963e-02 6.946193208759e-02 6.867734249659e-02 6.811164560748e-02 6.777386700155e-02 6.766696766515e-02 6.779134986638e-02 6.814672482595e-02 6.872815343904e-02 6.953266795356e-02 7.054950320480e-02 7.177012285675e-02 7.318511600337e-02 7.478292928774e-02 7.655018133726e-02 7.847605050391e-02 8.054815246244e-02 8.275472882295e-02 8.508490233476e-02 8.752813821554e-02 9.007352971300e-02 9.271261510139e-02 9.543565234823e-02 9.823658161148e-02 1.011047038440e-01 1.040365478041e-01 1.070245641476e-01 1.100626800273e-01 1.131463398747e-01 1.162697235616e-01 1.194295205982e-01 1.226211337533e-01 1.258410260345e-01 1.290850131862e-01 1.323516496122e-01 1.356368524740e-01 1.389379838478e-01 1.422529849283e-01 1.455797140034e-01 1.489146281735e-01 1.522569405532e-01 1.556044315257e-01 1.589568396436e-01 1.623094069740e-01 1.656625036544e-01 1.690151422353e-01 1.723641298002e-01 1.757107770220e-01 1.790511587623e-01 1.823854464537e-01 1.857126218491e-01 1.890304547892e-01 1.923395643982e-01 1.956376159353e-01 1.989245431029e-01 2.021990101759e-01 2.054595851924e-01 2.087070295778e-01 2.119376614246e-01 2.151540140205e-01 2.183523945876e-01 2.215341845408e-01 2.246974098831e-01 2.278422376007e-01 2.309682224570e-01 2.340713323104e-01 2.371561174022e-01 2.402180184876e-01 2.432591182973e-01 2.462760014480e-01 2.492695161566e-01 2.522401944538e-01 2.551851484686e-01 2.581059513200e-01 2.610006417712e-01 2.638690113963e-01 2.667106907737e-01 2.695250739842e-01 2.723122921463e-01 2.750698845153e-01 2.777996777532e-01 2.805001835372e-01 2.831704808176e-01 2.858113071693e-01 2.884213859680e-01 2.910009407477e-01 2.935479869459e-01 2.960647265759e-01 2.985473348077e-01 3.009989389493e-01 3.034174411875e-01 3.058007400931e-01 3.081531211569e-01 3.104691789992e-01 3.127531146424e-01 3.150007518823e-01 3.172137795168e-01 3.193915189777e-01 3.215330554846e-01 3.236411743152e-01 3.257105151991e-01 3.277455293910e-01 3.297428792349e-01 3.317042357313e-01 3.336298020706e-01 3.355158750614e-01 3.373665820721e-01 3.391793746694e-01 3.409546667661e-01 3.426928299611e-01 3.443925367945e-01 3.460558030741e-01 3.476790317832e-01 3.492670979188e-01 3.508149604284e-01 3.523262109096e-01 3.537994870269e-01 3.552349812350e-01 3.566334563658e-01 3.579924563978e-01 3.593169311214e-01 3.606008221322e-01 3.618503172055e-01 3.630607900496e-01 3.642347439202e-01 3.653727860059e-01 3.664726420895e-01 3.675393649288e-01 3.685661586559e-01 3.695609500257e-01 3.705186806522e-01 3.714418264114e-01 3.723317177835e-01 3.731853860179e-01 3.740087104625e-01 3.747959003830e-01 3.755533446161e-01 3.762769735704e-01 3.769692248383e-01 3.776321643037e-01 3.782620525246e-01 3.788652467710e-01 3.794374284596e-01 3.799840011689e-01 3.805005408040e-01 3.809919073499e-01 3.814585060442e-01 3.818978220401e-01 3.823162721025e-01 3.827083799205e-01 3.830819613237e-01 3.834315231668e-01 3.837624253458e-01 3.840749344773e-01 3.843679060046e-01 3.846465293789e-01 3.849071258008e-01 3.851554159448e-01 3.853889788033e-01 3.856118236603e-01 3.858248504616e-01 3.860262844822e-01 3.862232097776e-01 3.864112883503e-01 3.865976656939e-01 3.867783576434e-01 3.869583062267e-01 3.871388651673e-01 3.873194030421e-01 3.875055321187e-01 3.876929114763e-01 3.878902148182e-01 3.880933403862e-01 3.883079343719e-01 3.885335333414e-01 3.887718017455e-01 3.890284292533e-01 3.892993962415e-01 3.895927090005e-01 3.899036590493e-01 3.902400885270e-01 3.906006401547e-01 3.909876399627e-01 3.914049654362e-01 3.918505747382e-01 3.923312338056e-01 3.928438942659e-01 3.933951863455e-01 3.939834786604e-01 3.946122824754e-01 3.952841824272e-01 3.959977979834e-01 3.967599493037e-01 3.975669302191e-01 3.984259530357e-01 3.993340367288e-01 4.002955865848e-01 4.013113865658e-01 4.023834386423e-01 4.035135750397e-01 4.047010816241e-01 4.059498607504e-01 4.072595238321e-01 4.086322398190e-01 4.100690194007e-01 4.115705328866e-01 4.131387681704e-01 4.147733990468e-01 4.164773851708e-01 4.182478197468e-01 4.200898548426e-01 4.220006587135e-01 4.239813915089e-01 4.260344885473e-01 4.281568598351e-01 4.303525049333e-01 4.326174216570e-01 4.349546393424e-01 4.373641125916e-01 4.398421461874e-01 4.423930195900e-01 4.450112520605e-01 4.477024432072e-01 4.504600925483e-01 4.532877837581e-01 4.561833872603e-01 4.591431598327e-01 4.621722230196e-01 4.652627443815e-01 4.684201738958e-01 4.716359238851e-01 4.749150249089e-01 4.782539229604e-01 4.816475766238e-01 4.851015120636e-01 4.886061836549e-01 4.921674996567e-01 4.957759885564e-01 4.994364323347e-01 5.031443277588e-01 5.068934326808e-01 5.106913090614e-01 5.145243178798e-01 5.184017738654e-01 5.223101389353e-01 5.262554195465e-01 5.302336288125e-01 5.342365646365e-01 5.382713620398e-01 5.423246990732e-01 5.464041933312e-01 5.504985221375e-01 5.546104218771e-01 5.587367392312e-01 5.628689720186e-01 5.670153948202e-01 5.711593256670e-01 5.753101615917e-01 5.794570907501e-01 5.835998215626e-01 5.877364208142e-01 5.918581568455e-01 5.959721007278e-01 6.000636502804e-01 6.041392335631e-01 6.081878046497e-01 6.122109894561e-01 6.162062297417e-01 6.201634231626e-01 6.240897273708e-01 6.279704652354e-01 6.318116205711e-01 6.356037198190e-01 6.393459541404e-01 6.430369273518e-01 6.466662074042e-01 6.502400037821e-01 6.537457153115e-01 6.571871341864e-01 6.605557781423e-01 6.638498509826e-01 6.670679341280e-01 6.702013603920e-01 6.732540893248e-01 6.762147353321e-01 6.790872435433e-01 6.818622715236e-01 6.845402946603e-01 6.871176735675e-01 6.895873692875e-01 6.919516865388e-01 6.942012506510e-01 6.963404034536e-01 6.983577547167e-01 7.002564662749e-01 7.020303371637e-01 7.036754786920e-01 7.051936760824e-01 7.065748526097e-01 7.078240377074e-01 7.089315983170e-01 7.098994559255e-01 7.107228318867e-01 7.113990482782e-01 7.119285859769e-01 7.123038532700e-01 7.125298308387e-01 7.125960088140e-01 7.125086265806e-01 7.122597105422e-01 7.118495909910e-01 7.112802450062e-01 7.105419334194e-01 7.096447203514e-01 7.085771015057e-01 7.073446750188e-01 7.059454249800e-01 7.043761594761e-01 7.026437877302e-01 7.007373244597e-01 6.986697546647e-01 6.964317107858e-01 6.940296488971e-01 6.914641545508e-01 6.887318303360e-01 6.858454666960e-01 6.827930252947e-01 6.795903405747e-01 6.762322899720e-01 6.727240269226e-01 6.690740025763e-01 6.652772525405e-01 6.613500340774e-01 6.572873811724e-01 6.531016378119e-01 6.487984948557e-01 6.443799588554e-01 6.398616982327e-01 6.352430373773e-01 6.305405264392e-01 6.257582948887e-01 6.209082048041e-01 6.160024356187e-01 6.110489203845e-01 6.060633548805e-01 6.010567018492e-01 5.960436084706e-01 5.910380315320e-01 5.860543305085e-01 5.811100617968e-01 5.762197018193e-01 5.714020479924e-01 5.666738556356e-01 5.620548945577e-01 5.575620622345e-01 5.532169917685e-01 5.490375014831e-01 5.450451278801e-01 5.412598055411e-01 5.377003173785e-01 5.343906055567e-01 5.313461542915e-01 5.285902092080e-01 5.261410229163e-01 5.240131863749e-01 5.222299934222e-01 5.208015249346e-01 5.197484857451e-01 5.190788668048e-01 5.188043013257e-01 5.189399323767e-01 5.194838975975e-01 5.204504951420e-01 5.218362152008e-01 5.236446875944e-01 5.258741734209e-01 5.285170566584e-01 5.315742517005e-01 5.350284922271e-01 5.388753578889e-01 5.430988137136e-01 5.476835192576e-01 5.526178465035e-01 5.578747305363e-01 5.634437917287e-01 5.692964563452e-01 5.754152501198e-01 5.817772136418e-01 5.883540285763e-01 5.951268449296e-01 6.020656768999e-01 6.091493857458e-01 6.163492644783e-01 6.236411152378e-01 6.310001040643e-01 6.383988771589e-01 6.458133365756e-01 6.532168897766e-01 6.605866136194e-01 6.678976120776e-01 6.751241512903e-01 6.822452871155e-01 6.892354038732e-01 6.960740816083e-01 7.027398561207e-01 7.092097544157e-01 7.154646915844e-01 7.214857792607e-01 7.272517606895e-01 7.327477343253e-01 7.379547940290e-01 7.428567131519e-01 7.474384977032e-01 7.516842252829e-01 7.555838184665e-01 7.591228863399e-01 7.622889053590e-01 7.650747304592e-01 7.674695672367e-01 7.694654359747e-01 7.710584562650e-01 7.722388953517e-01 7.730075319628e-01 7.733593088162e-01 7.732937858539e-01 7.728141550373e-01 7.719189788731e-01 7.706137664339e-01 7.689064256415e-01 7.668011029550e-01 7.643093602596e-01 7.614413158688e-01 7.582110354266e-01 7.546340615027e-01 7.507273091920e-01 7.465104573064e-01 7.420068410334e-01 7.372381154883e-01 7.322340114045e-01 7.270212386486e-01 7.216301329817e-01 7.161003285615e-01 7.104592270501e-01 7.047523693885e-01 6.990169827281e-01 6.932952764881e-01 6.876361831326e-01 6.820792221404e-01 6.766787450264e-01 6.714792876995e-01 6.665326365089e-01 6.618901491156e-01 6.575983273516e-01 6.537103927598e-01 6.502698426784e-01 6.473280938250e-01 6.449224846944e-01 6.430986486400e-01 6.418881784376e-01 6.413236139956e-01 6.414344507643e-01 6.422337926779e-01 6.437430846494e-01 6.459648779864e-01 6.489019573347e-01 6.525494240723e-01 6.568932516944e-01 6.619156304593e-01 6.675923184632e-01 6.738937027293e-01 6.807834926147e-01 6.882252540575e-01 6.961744418771e-01 7.045835928005e-01 7.134080424322e-01 7.225926883994e-01 7.320898858137e-01 7.418453069157e-01 7.518048342490e-01 7.619183967450e-01 7.721313115051e-01 7.823917898772e-01 7.926528425960e-01 8.028578369295e-01 8.129661632098e-01 8.229283717897e-01 8.326969381560e-01 8.422357645255e-01 8.514968545189e-01 8.604467239707e-01 8.690451475790e-01 8.772589958597e-01 8.850555926033e-01 8.924003477520e-01 8.992736353551e-01 9.056378024690e-01 9.114780069663e-01 9.167681335915e-01 9.214863200967e-01 9.256236813003e-01 9.291549424957e-01 9.320754254518e-01 9.343721271787e-01 9.360382716515e-01 9.370680700511e-01 9.374621010770e-01 9.372219210982e-01 9.363478739920e-01 9.348543284278e-01 9.327460016256e-01 9.300437205211e-01 9.267614625247e-01 9.229250700357e-01 9.185628645952e-01 9.137015882291e-01 9.083869053568e-01 9.026520390151e-01 8.965506110530e-01 8.901303885297e-01 8.834532323213e-01 8.765822512505e-01 8.695829275113e-01 8.625350499706e-01 8.555123519661e-01 8.486042565408e-01 8.418937753875e-01 8.354734318383e-01 8.294372771484e-01 8.238753740771e-01 8.188843877460e-01 8.145481473531e-01 8.109551729141e-01 8.081836189260e-01 8.063027263318e-01 8.053712544682e-01 8.054333064065e-01 8.065244769636e-01 8.086584797234e-01 8.118358714788e-01 8.160366623297e-01 8.212313138850e-01 8.273637206252e-01 8.343716630446e-01 8.421765284984e-01 8.506822664517e-01 8.597930263974e-01 8.693962589769e-01 8.793811406951e-01 8.896280749883e-01 9.000226995833e-01 9.104458390198e-01 9.207870512462e-01 9.309408750917e-01 9.408033012573e-01 9.502910978273e-01 9.593169225334e-01 9.678176011691e-01 9.757346971415e-01 9.830257828533e-01 9.896681442272e-01 9.956394800064e-01 1.000955513690e+00 1.005621128021e+00 1.009678749173e+00 1.013172893917e+00 1.016161515636e+00 1.018726146769e+00 1.020943032247e+00 1.022912352677e+00 1.024728632206e+00 1.026499794059e+00 1.028325744719e+00 1.030309925432e+00 1.032548964691e+00 1.035125589096e+00 1.038119417451e+00 1.041581548931e+00 1.045560162923e+00 1.050074396862e+00 1.055125177888e+00 1.060697858044e+00 1.066750371945e+00 1.073232341736e+00 1.080065673023e+00 1.087177279030e+00 1.094465277323e+00 1.101839574155e+00 1.109200258206e+00 1.116450795382e+00 1.123513291689e+00 1.130301308783e+00 1.136766242863e+00 1.142858836411e+00 1.148559811248e+00 1.153871716231e+00 1.158811331477e+00 1.163430951396e+00 1.167787727882e+00 1.171974340289e+00 1.176082778820e+00 1.180229241665e+00 1.184531307068e+00 1.189103442541e+00 1.194066338912e+00 1.199511649189e+00 1.205531064427e+00 1.212178126821e+00 1.219489211839e+00 1.227462412387e+00 1.236058538829e+00 1.245217396747e+00 1.254827061591e+00 1.264764059688e+00 1.274862005316e+00 1.284944590195e+00 1.294816659973e+00 1.304272126538e+00 1.313113756395e+00 1.321132412647e+00 1.328151347675e+00 1.333993890010e+00 1.338515581569e+00 1.341601248201e+00 1.343153621899e+00 1.343126665972e+00 1.341490120703e+00 1.338264993699e+00 1.333495022525e+00 1.327263979402e+00 1.319687175326e+00 1.310900008377e+00 1.301081473305e+00 1.290407738598e+00 1.279095376280e+00 1.267359311382e+00 1.255422241540e+00 1.243520316934e+00 1.231866962876e+00 1.220685187749e+00 1.210171209211e+00 1.200501463356e+00 1.191834004156e+00 1.184283428127e+00 1.177941184104e+00 1.172851056309e+00 1.169019072232e+00 1.166411024029e+00 1.164947333068e+00 1.164519513421e+00 1.164976490679e+00 1.166149725176e+00 1.167854901581e+00 1.169897694124e+00 1.172097031799e+00 1.174284711006e+00 1.176329383604e+00 1.178138828122e+00 1.179673437298e+00 1.180956538844e+00 1.182068534606e+00 1.183154304868e+00 1.184417828993e+00 1.186097791423e+00 1.188471592949e+00 1.191803905075e+00 1.196350965289e+00 1.202311009265e+00 1.209799136448e+00 1.218849240461e+00 1.229357618276e+00 1.241122863115e+00 1.253825984681e+00 1.267042796122e+00 1.280303508193e+00 1.293067997904e+00 1.304825926341e+00 1.315074205503e+00 1.323376614197e+00 1.329411183106e+00 1.332928616857e+00 1.333857115948e+00 1.332229240646e+00 1.328220510949e+00 1.322152313108e+00 1.314408246411e+00 1.305496898555e+00 1.295922330902e+00 1.286208045434e+00 1.276832161181e+00 1.268155012944e+00 1.260456403501e+00 1.253825991756e+00 1.248234930251e+00 1.243504312674e+00 1.239331797115e+00 1.235370381839e+00 1.231212198303e+00 1.226509519697e+00 1.220956310924e+00 1.214364505858e+00 1.206674691908e+00 1.197952754127e+00 1.189708647399e+00 1.179688247398e+00 1.168889708516e+00 1.158583113044e+00 1.149849342202e+00 1.143221371219e+00 1.138530021940e+00 1.134987311667e+00 1.131528190741e+00 1.127275557513e+00 1.121861219741e+00 1.115546268390e+00 1.109117723811e+00 1.103557178085e+00 1.099592503771e+00 1.097389526255e+00 1.096451642453e+00 1.095768550661e+00 1.094207639610e+00 1.090940234164e+00 1.085719173043e+00 1.078954606428e+00 1.071558371020e+00 1.064572151953e+00 1.058735025689e+00 1.054196357025e+00 1.050467620139e+00 1.046610609279e+00 1.041655433544e+00 1.035021343747e+00 1.026745007822e+00 1.017483784899e+00 1.008264430127e+00 1.000008817574e+00 9.930897110983e-01 9.871798769909e-01 9.815455168260e-01 9.758090541373e-01 9.698452045003e-01 9.183649647774e-01 8.362431626577e-01 7.455050619404e-01 6.848993892960e-01 6.894081432360e-01 7.567850256751e-01 8.491727524892e-01 9.261049789438e-01 9.610954712108e-01 9.434896671015e-01 8.781158837008e-01 7.863954974666e-01 7.072217426513e-01 6.860699832641e-01 7.392667808411e-01 8.354564060327e-01 9.281373172639e-01 9.830661796347e-01 9.831705769736e-01 9.277761369676e-01 8.330441182440e-01 7.342469907220e-01 6.825471068115e-01 7.147681936033e-01 8.136070423583e-01 9.288294326093e-01 1.017755629601e+00 1.055576570196e+00 1.033440103345e+00 9.566121573262e-01 8.446499380072e-01 7.329316297647e-01 6.695988511241e-01 6.886916829583e-01 7.742079107101e-01 8.793186652838e-01 9.644890730020e-01 1.006981703397e+00 9.979683184941e-01 9.400146633329e-01 8.463593445987e-01 7.417221265816e-01 6.623902436483e-01 6.445994168992e-01 6.950739292248e-01 7.833032531312e-01 8.707016483909e-01 9.297168320086e-01 9.456382894948e-01 9.149501728528e-01 8.445528087875e-01 7.522836951079e-01 6.672540975778e-01 6.241507438369e-01 6.417551270128e-01 7.041829049064e-01 7.773171776299e-01 8.330874722120e-01 8.568126301988e-01 8.461771634494e-01 8.092547758112e-01 7.620558460935e-01 7.240678332335e-01 7.104321957838e-01 7.238424223513e-01 7.546171271076e-01 7.891032209807e-01 8.175669198425e-01 8.365591502950e-01 8.472801409696e-01 8.523384927474e-01 8.528150225232e-01 8.474282119189e-01 8.340677108108e-01 8.133747118665e-01
 5.254868836073e-01 5.251693705398e-01 5.248076194158e-01 5.243342998745e-01 5.237523888604e-01 5.231253777323e-01 5.225420763818e-01 5.220677040800e-01 5.217033191207e-01 5.213793384460e-01 5.209955682685e-01 5.204911504182e-01 5.198821169332e-01 5.192499697905e-01 5.186827586438e-01 5.182253243258e-01 5.178537604249e-01 5.174888192095e-01 5.170454651302e-01 5.164888812315e-01 5.158583562129e-01 5.152308060519e-01 5.146652004069e-01 5.141730146732e-01 5.137246032502e-01 5.132751017817e-01 5.127780993501e-01 5.122122682854e-01 5.115856079538e-01 5.109366155904e-01 5.103134241203e-01 5.097514370849e-01 5.092617839970e-01 5.088186954874e-01 5.083614435001e-01 5.078252477152e-01 5.071860459417e-01 5.064922021514e-01 5.058389385711e-01 5.053104473105e-01 5.049203696420e-01 5.045892993995e-01 5.041936453022e-01 5.036447541199e-01 5.029643908141e-01 5.022772605682e-01 5.017188328547e-01 5.013370623607e-01 5.010563037969e-01 5.007372823545e-01 5.002730364260e-01 4.996575755686e-01 4.989828864433e-01 4.983729708324e-01 4.978974489099e-01 4.975315321093e-01 4.971877889351e-01 4.967733808954e-01 4.962424530980e-01 4.956101373919e-01 4.949449554349e-01 4.943316368135e-01 4.938229601821e-01 4.934090259687e-01 4.930221162610e-01 4.925788188597e-01 4.920235485627e-01 4.913678785188e-01 4.906878885878e-01 4.900790560747e-01 4.895930227531e-01 4.892041108525e-01 4.888321892951e-01 4.883899359288e-01 4.878338110980e-01 4.871917565375e-01 4.865459401201e-01 4.859805301006e-01 4.855314126291e-01 4.851675956715e-01 4.848078636204e-01 4.843688662645e-01 4.838090992161e-01 4.831570015796e-01 4.825002334048e-01 4.819323264734e-01 4.814941514277e-01 4.811485426229e-01 4.807941001188e-01 4.803281678987e-01 4.797154433521e-01 4.790218872686e-01 4.783722858842e-01 4.778642139239e-01 4.775032406173e-01 4.771953703235e-01 4.768159696005e-01 4.762956561508e-01 4.756631750941e-01 4.750214198021e-01 4.744697651785e-01 4.740398083202e-01 4.736869085423e-01 4.733299013002e-01 4.729028362278e-01 4.723875583359e-01 4.718097203743e-01 4.712207112942e-01 4.706720998988e-01 4.702013007513e-01 4.698134406960e-01 4.694676489139e-01 4.690920161296e-01 4.686200176469e-01 4.680386705889e-01 4.674089018260e-01 4.668362261288e-01 4.664020940205e-01 4.661004460604e-01 4.658324385627e-01 4.654731964383e-01 4.649563815323e-01 4.643185385902e-01 4.636847517501e-01 4.631797457307e-01 4.628466519166e-01 4.626131314556e-01 4.623419371473e-01 4.619238526136e-01 4.613468822846e-01 4.607070220271e-01 4.601435810225e-01 4.597446891359e-01 4.594905139749e-01 4.592676394589e-01 4.589500741389e-01 4.584797535137e-01 4.579001296975e-01 4.573286639717e-01 4.568744539279e-01 4.565677834663e-01 4.563463107987e-01 4.560982973035e-01 4.557368131190e-01 4.552555102861e-01 4.547287792353e-01 4.542584371052e-01 4.539005922407e-01 4.536382647256e-01 4.533990923670e-01 4.531021850752e-01 4.527159817574e-01 4.522674849171e-01 4.518212831032e-01 4.514329232404e-01 4.511172240427e-01 4.508470124184e-01 4.505728704727e-01 4.502557939831e-01 4.498921383680e-01 4.495059811012e-01 4.491310035805e-01 4.487912322557e-01 4.484933524043e-01 4.482202822235e-01 4.479460479277e-01 4.476547306934e-01 4.473396910154e-01 4.470130610964e-01 4.466931504730e-01 4.463970148839e-01 4.461276574633e-01 4.458773555181e-01 4.456291386015e-01 4.453710241902e-01 4.450998591329e-01 4.448231199747e-01 4.445549755521e-01 4.443037905389e-01 4.440688920020e-01 4.438438882632e-01 4.436190399229e-01 4.433905395132e-01 4.431611809152e-01 4.429338909799e-01 4.427133241400e-01 4.424997284584e-01 4.422941929240e-01 4.420929892516e-01 4.418965603221e-01 4.417079154758e-01 4.415242432199e-01 4.413432964085e-01 4.411636770187e-01 4.409860070097e-01 4.408144815684e-01 4.406533504043e-01 4.405056019375e-01 4.403643254692e-01 4.402261697707e-01 4.400876357513e-01 4.399528350927e-01 4.398259112929e-01 4.397113391539e-01 4.396062042392e-01 4.395058664862e-01 4.394059422429e-01 4.393077655013e-01 4.392171294325e-01 4.391366424483e-01 4.390661660195e-01 4.390009230488e-01 4.389358470075e-01 4.388707585018e-01 4.388112327224e-01 4.387592507297e-01 4.387172825126e-01 4.386824911209e-01 4.386516859361e-01 4.386232131274e-01 4.386004300055e-01 4.385837548356e-01 4.385733898253e-01 4.385692330755e-01 4.385721497324e-01 4.385821636377e-01 4.386004121204e-01 4.386255487120e-01 4.386543867698e-01 4.386866047038e-01 4.387229794951e-01 4.387672086716e-01 4.388204437999e-01 4.388827164491e-01 4.389506349869e-01 4.390198541975e-01 4.390920863125e-01 4.391700526599e-01 4.392541711171e-01 4.393474879352e-01 4.394480976351e-01 4.395539669906e-01 4.396645299269e-01 4.397800514647e-01 4.399008791766e-01 4.400259888912e-01 4.401595869989e-01 4.402993553652e-01 4.404459834225e-01 4.405990931147e-01 4.407568746727e-01 4.409176590387e-01 4.410828489135e-01 4.412552656735e-01 4.414358684700e-01 4.416226278974e-01 4.418150934511e-01 4.420102020857e-01 4.422093738629e-01 4.424147678348e-01 4.426263811924e-01 4.428456430331e-01 4.430708682151e-01 4.433013137002e-01 4.435353658616e-01 4.437745884844e-01 4.440188827451e-01 4.442691115450e-01 4.445269312468e-01 4.447907567410e-01 4.450582168348e-01 4.453302399299e-01 4.456078398301e-01 4.458916135998e-01 4.461822713120e-01 4.464789559545e-01 4.467787441507e-01 4.470827125360e-01 4.473917052923e-01 4.477070757189e-01 4.480300250598e-01 4.483573139283e-01 4.486890107543e-01 4.490210630774e-01 4.493574813487e-01 4.496981863182e-01 4.500476193117e-01 4.504035308220e-01 4.507632367106e-01 4.511236576554e-01 4.514845987272e-01 4.518476832126e-01 4.522172132122e-01 4.525942551747e-01 4.529786295111e-01 4.533642023606e-01 4.537500217398e-01 4.541350476671e-01 4.545235853488e-01 4.549191152963e-01 4.553223370665e-01 4.557304621701e-01 4.561402680486e-01 4.565488626967e-01 4.569596003848e-01 4.573750917919e-01 4.577965845832e-01 4.582251828429e-01 4.586562100463e-01 4.590886726636e-01 4.595216576472e-01 4.599573796172e-01 4.603982302489e-01 4.608437697493e-01 4.612931888276e-01 4.617435410645e-01 4.621957056986e-01 4.626491383333e-01 4.631061913314e-01 4.635655145481e-01 4.640273546379e-01 4.644907180266e-01 4.649554714182e-01 4.654208090182e-01 4.658889654781e-01 4.663587324344e-01 4.668302491936e-01 4.673039418695e-01 4.677771019844e-01 4.682515142201e-01 4.687277714342e-01 4.692047493772e-01 4.696835686046e-01 4.701626032733e-01 4.706417397520e-01 4.711223513278e-01 4.716039095981e-01 4.720858814325e-01 4.725686801689e-01 4.730506818339e-01 4.735340284400e-01 4.740163471699e-01 4.745007396211e-01 4.749840369209e-01 4.754684805657e-01 4.759503446463e-01 4.764317854181e-01 4.769133049670e-01 4.773937043368e-01 4.778754363289e-01 4.783548287880e-01 4.788329917122e-01 4.793085052322e-01 4.797828421005e-01 4.802567130414e-01 4.807301541928e-01 4.812020940107e-01 4.816714989615e-01 4.821375805497e-01 4.826024980153e-01 4.830664806368e-01 4.835292547801e-01 4.839904339448e-01 4.844482997574e-01 4.849031638498e-01 4.853557594456e-01 4.858059260785e-01 4.862542047691e-01 4.867000494126e-01 4.871424360280e-01 4.875816734900e-01 4.880173872574e-01 4.884491148880e-01 4.888789983687e-01 4.893045127174e-01 4.897267315647e-01 4.901455413720e-01 4.905599408284e-01 4.909699599279e-01 4.913752678372e-01 4.917767884336e-01 4.921750539005e-01 4.925686154278e-01 4.929568213617e-01 4.933396331456e-01 4.937165699484e-01 4.940901217250e-01 4.944586981119e-01 4.948203966332e-01 4.951781622042e-01 4.955298971057e-01 4.958754670781e-01 4.962156153232e-01 4.965501500081e-01 4.968786959455e-01 4.972009769041e-01 4.975169318258e-01 4.978265440129e-01 4.981300258342e-01 4.984271687317e-01 4.987163891196e-01 4.989995560987e-01 4.992756870382e-01 4.995437578392e-01 4.998052497423e-01 5.000596701300e-01 5.003064851496e-01 5.005454750156e-01 5.007761426157e-01 5.010001277037e-01 5.012151280001e-01 5.014218404969e-01 5.016210721431e-01 5.018113359719e-01 5.019933149705e-01 5.021661466830e-01 5.023309450368e-01 5.024860160060e-01 5.026324274503e-01 5.027696068608e-01 5.028979141857e-01 5.030161509062e-01 5.031250209700e-01 5.032236994184e-01 5.033129122533e-01 5.033927531634e-01 5.034622342636e-01 5.035217873946e-01 5.035697144266e-01 5.036081749401e-01 5.036364851430e-01 5.036535753551e-01 5.036598816286e-01 5.036557987215e-01 5.036399267941e-01 5.036130693800e-01 5.035758380500e-01 5.035257921489e-01 5.034647544466e-01 5.033919382863e-01 5.033066859265e-01 5.032107259817e-01 5.031018967015e-01 5.029807035101e-01 5.028479210462e-01 5.027024022058e-01 5.025437532821e-01 5.023731701842e-01 5.021895381080e-01 5.019928065459e-01 5.017839618608e-01 5.015605553528e-01 5.013250079076e-01 5.010757337249e-01 5.008121359767e-01 5.005356003431e-01 5.002449519813e-01 4.999410317140e-01 4.996223910385e-01 4.992902323396e-01 4.989431886514e-01 4.985824988344e-01 4.982066561820e-01 4.978168060290e-01 4.974121001186e-01 4.969928302498e-01 4.965580549520e-01 4.961082230955e-01 4.956433342755e-01 4.951642368930e-01 4.946695624732e-01 4.941588120794e-01 4.936317421731e-01 4.930902325381e-01 4.925323494951e-01 4.919586552232e-01 4.913681505062e-01 4.907625546173e-01 4.901403000918e-01 4.895016611547e-01 4.888467635438e-01 4.881748195924e-01 4.874869758433e-01 4.867817186308e-01 4.860594779452e-01 4.853206999340e-01 4.845642459000e-01 4.837915578019e-01 4.830008303590e-01 4.821926416452e-01 4.813674959811e-01 4.805248483425e-01 4.796639234735e-01 4.787857062576e-01 4.778895501822e-01 4.769755196108e-01 4.760429187788e-01 4.750924928262e-01 4.741241052108e-01 4.731371261849e-01 4.721317244619e-01 4.711081695249e-01 4.700660429023e-01 4.690051253876e-01 4.679256996474e-01 4.668267258542e-01 4.657103154668e-01 4.645736386666e-01 4.634173039472e-01 4.622438129252e-01 4.610499582095e-01 4.598362449072e-01 4.586041662877e-01 4.573527170440e-01 4.560814247278e-01 4.547904940205e-01 4.534795156630e-01 4.521496776952e-01 4.507998395243e-01 4.494293064371e-01 4.480404455706e-01 4.466307378108e-01 4.452008932250e-01 4.437515656753e-01 4.422809273024e-01 4.407911231275e-01 4.392811297077e-01 4.377502374810e-01 4.361994164986e-01 4.346278317210e-01 4.330372077153e-01 4.314249337782e-01 4.297918104129e-01 4.281389517536e-01 4.264655285634e-01 4.247711748602e-01 4.230563041991e-01 4.213210700529e-01 4.195648635077e-01 4.177882739235e-01 4.159899924684e-01 4.141710002435e-01 4.123321012988e-01 4.104724291822e-01 4.085912620118e-01 4.066893544818e-01 4.047669495803e-01 4.028234327583e-01 4.008591876370e-01 3.988739646548e-01 3.968681982107e-01 3.948413782798e-01 3.927938729758e-01 3.907256043826e-01 3.886355420319e-01 3.865257832374e-01 3.843948474927e-01 3.822432212605e-01 3.800709840778e-01 3.778771635693e-01 3.756637706634e-01 3.734291203013e-01 3.711741696733e-01 3.688979939519e-01 3.666013706442e-01 3.642837293304e-01 3.619472599605e-01 3.595894443969e-01 3.572113313765e-01 3.548133740985e-01 3.523938640618e-01 3.499554508180e-01 3.474972109451e-01 3.450178736428e-01 3.425192309169e-01 3.400002993846e-01 3.374616947519e-01 3.349031964762e-01 3.323256640956e-01 3.297287384093e-01 3.271122666341e-01 3.244759938893e-01 3.218201499486e-01 3.191460287960e-01 3.164532697331e-01 3.137412827308e-01 3.110101704516e-01 3.082606047881e-01 3.054931918126e-01 3.027076380980e-01 2.999035707388e-01 2.970813768098e-01 2.942421998524e-01 2.913844325159e-01 2.885098048866e-01 2.856178756943e-01 2.827088223572e-01 2.797828257436e-01 2.768406634704e-01 2.738815808680e-01 2.709067176447e-01 2.679164721076e-01 2.649090151267e-01 2.618875070065e-01 2.588498549566e-01 2.557980902983e-01 2.527315446581e-01 2.496506784883e-01 2.465556040074e-01 2.434470021958e-01 2.403245814058e-01 2.371898071954e-01 2.340422833749e-01 2.308820157535e-01 2.277106328535e-01 2.245269919071e-01 2.213329323703e-01 2.181275063382e-01 2.149129747498e-01 2.116884825212e-01 2.084549184871e-01 2.052118525933e-01 2.019620509754e-01 1.987039375328e-01 1.954396595369e-01 1.921693521936e-01 1.888930410479e-01 1.856121524502e-01 1.823270416571e-01 1.790402455694e-01 1.757502318452e-01 1.724590952044e-01 1.691676687380e-01 1.658770883067e-01 1.625884080348e-01 1.593030173318e-01 1.560224099631e-01 1.527471792814e-01 1.494792641088e-01 1.462203450426e-01 1.429718464359e-01 1.397363831971e-01 1.365148818856e-01 1.333099202934e-01 1.301246611660e-01 1.269613832243e-01 1.238220507716e-01 1.207098481431e-01 1.176286780055e-01 1.145817749870e-01 1.115733015485e-01 1.086074060020e-01 1.056885834268e-01 1.028221944100e-01 1.000142457224e-01 9.727034139627e-02 9.459723052927e-02 9.200223599543e-02 8.949205945598e-02 8.707696450667e-02 8.476389367943e-02 8.256375023319e-02 8.048674354768e-02 7.854316361553e-02 7.674377087837e-02 7.509924164558e-02 7.362143288837e-02 7.232096254180e-02 7.120796097463e-02 7.029180326922e-02 6.958026622670e-02 6.908083267130e-02 6.879748474778e-02 6.873401297756e-02 6.889082199194e-02 6.926533298684e-02 6.985475662907e-02 7.065434864051e-02 7.165480158948e-02 7.284933802704e-02 7.422699389238e-02 7.577765226842e-02 7.749048355246e-02 7.935393900396e-02 8.135730192316e-02 8.348960986570e-02 8.573964362730e-02 8.809887966648e-02 9.055720547624e-02 9.310529964347e-02 9.573641706908e-02 9.844077679162e-02 1.012131408468e-01 1.040460780770e-01 1.069341211851e-01 1.098722309551e-01 1.128527159085e-01 1.158735613052e-01 1.189304356862e-01 1.220177762140e-01 1.251325515082e-01 1.282721216324e-01 1.314332472272e-01 1.346130024654e-01 1.378077475679e-01 1.410161685113e-01 1.442359215428e-01 1.474641443029e-01 1.506990884552e-01 1.539391661403e-01 1.571827236411e-01 1.604280715467e-01 1.636734359902e-01 1.669168453151e-01 1.701581859339e-01 1.733950300818e-01 1.766260060148e-01 1.798518919627e-01 1.830686958973e-01 1.862775336323e-01 1.894750449689e-01 1.926633121692e-01 1.958392880293e-01 1.990028349019e-01 2.021534037022e-01 2.052875692711e-01 2.084082456371e-01 2.115120122241e-01 2.145992315798e-01 2.176688046536e-01 2.207202528481e-01 2.237530230217e-01 2.267646999951e-01 2.297573521587e-01 2.327276249843e-01 2.356769794004e-01 2.386047156770e-01 2.415068636390e-01 2.443884182135e-01 2.472445502413e-01 2.500759522683e-01 2.528824284791e-01 2.556630375028e-01 2.584181470618e-01 2.611448267352e-01 2.638458359444e-01 2.665175815712e-01 2.691618994391e-01 2.717776339516e-01 2.743627444126e-01 2.769200932657e-01 2.794453545361e-01 2.819412940055e-01 2.844061214577e-01 2.868391712901e-01 2.892408427392e-01 2.916092046926e-01 2.939478160977e-01 2.962507390912e-01 2.985220998969e-01 3.007599219642e-01 3.029633727097e-01 3.051330811472e-01 3.072671886544e-01 3.093685827114e-01 3.114323295392e-01 3.134628213949e-01 3.154567578181e-01 3.174150652983e-01 3.193381522926e-01 3.212232836711e-01 3.230743090020e-01 3.248868608196e-01 3.266647751501e-01 3.284048013929e-01 3.301074846138e-01 3.317747549556e-01 3.334026836400e-01 3.349953626425e-01 3.365490422810e-01 3.380669670596e-01 3.395457564172e-01 3.409880370235e-01 3.423941831640e-01 3.437610585032e-01 3.450929961221e-01 3.463862353473e-01 3.476437892133e-01 3.488628290667e-01 3.500463907536e-01 3.511938826102e-01 3.523035653477e-01 3.533788917149e-01 3.544156778418e-01 3.554197356904e-01 3.563876295330e-01 3.573191280165e-01 3.582178496420e-01 3.590803513464e-01 3.599115368111e-01 3.607060963910e-01 3.614705159742e-01 3.622013594293e-01 3.628999476908e-01 3.635686790700e-01 3.642038145861e-01 3.648120242673e-01 3.653871363718e-01 3.659365459316e-01 3.664561955311e-01 3.669476032810e-01 3.674139032939e-01 3.678521928151e-01 3.682688976662e-01 3.686569800259e-01 3.690249235192e-01 3.693682578832e-01 3.696913602950e-01 3.699943714111e-01 3.702763677885e-01 3.705429702760e-01 3.707890959163e-01 3.710218970430e-01 3.712386507013e-01 3.714420402646e-01 3.716335266027e-01 3.718118804314e-01 3.719836139433e-01 3.721438773544e-01 3.723000410298e-01 3.724481342147e-01 3.725935724177e-01 3.727366596389e-01 3.728774917475e-01 3.730206979367e-01 3.731643849126e-01 3.733133750471e-01 3.734667619529e-01 3.736283917205e-01 3.737987814393e-01 3.739788035197e-01 3.741741563980e-01 3.743807430806e-01 3.746053857522e-01 3.748465569620e-01 3.751090516860e-01 3.753931555610e-01 3.756995069787e-01 3.760336313452e-01 3.763926698182e-01 3.767836814989e-01 3.772042411376e-01 3.776596568431e-01 3.781491409894e-01 3.786761928612e-01 3.792430002192e-01 3.798488757305e-01 3.805003408332e-01 3.811933137071e-01 3.819344934314e-01 3.827226859463e-01 3.835611649016e-01 3.844519971757e-01 3.853946702008e-01 3.863939197866e-01 3.874471887156e-01 3.885610499565e-01 3.897325016338e-01 3.909657319010e-01 3.922606095449e-01 3.936182329626e-01 3.950410095741e-01 3.965286912304e-01 3.980833335766e-01 3.997046406740e-01 4.013945676402e-01 4.031524311878e-01 4.049803075540e-01 4.068784837815e-01 4.088462042205e-01 4.108864460586e-01 4.129960975025e-01 4.151779918668e-01 4.174309696419e-01 4.197544709077e-01 4.221513993180e-01 4.246151161010e-01 4.271527254222e-01 4.297582877486e-01 4.324345380214e-01 4.351795025936e-01 4.379905759551e-01 4.408722931689e-01 4.438161807831e-01 4.468290144491e-01 4.499030007496e-01 4.530415787598e-01 4.562423857355e-01 4.595017646112e-01 4.628239244310e-01 4.661978536084e-01 4.696327129768e-01 4.731184298707e-01 4.766574763127e-01 4.802485686407e-01 4.838842006115e-01 4.875720541931e-01 4.912987643620e-01 4.950733125443e-01 4.988842413125e-01 5.027357466649e-01 5.066240124201e-01 5.105421014049e-01 5.144977187421e-01 5.184759626083e-01 5.224863027862e-01 5.265173453124e-01 5.305703160478e-01 5.346443321233e-01 5.387299535247e-01 5.428349132668e-01 5.469449156450e-01 5.510671307639e-01 5.551916678718e-01 5.593194192174e-01 5.634487942720e-01 5.675701539208e-01 5.716909454276e-01 5.757958835755e-01 5.798936090375e-01 5.839738232729e-01 5.880349877943e-01 5.920772163229e-01 5.960890302508e-01 6.000797923680e-01 6.040329136459e-01 6.079562153884e-01 6.118402438588e-01 6.156820268952e-01 6.194827151883e-01 6.232312559687e-01 6.269348369998e-01 6.305793118907e-01 6.341706984981e-01 6.376990666246e-01 6.411635507815e-01 6.445627112206e-01 6.478879055333e-01 6.511433088037e-01 6.543180759111e-01 6.574142215259e-01 6.604259041149e-01 6.633500589494e-01 6.661851605645e-01 6.689237344389e-01 6.715695653593e-01 6.741110367321e-01 6.765532335909e-01 6.788854777536e-01 6.811100579015e-01 6.832224171272e-01 6.852169625687e-01 6.870968149074e-01 6.888500315129e-01 6.904834205625e-01 6.919859100234e-01 6.933600808802e-01 6.946015768699e-01 6.957058606172e-01 6.966743039262e-01 6.974983901853e-01 6.981845459707e-01 6.987214331980e-01 6.991128287331e-01 6.993534202980e-01 6.994427462495e-01 6.993813025231e-01 6.991588429165e-01 6.987857604178e-01 6.982494712932e-01 6.975572994799e-01 6.967035870211e-01 6.956855746914e-01 6.945098687129e-01 6.931648331113e-01 6.916632178965e-01 6.899925608544e-01 6.881601008650e-01 6.861658308055e-01 6.840052408825e-01 6.816886784628e-01 6.792044786346e-01 6.765687047278e-01 6.737705276269e-01 6.708178207698e-01 6.677146299011e-01 6.644565239029e-01 6.610580209766e-01 6.575100056408e-01 6.538277050371e-01 6.500084164241e-01 6.460585527721e-01 6.419875783695e-01 6.377936065027e-01 6.334925600595e-01 6.290833846979e-01 6.245787914953e-01 6.199850524388e-01 6.153098676925e-01 6.105667224780e-01 6.057604694424e-01 6.009066356564e-01 5.960137008175e-01 5.910938723139e-01 5.861626303563e-01 5.812300143432e-01 5.763136296667e-01 5.714254300394e-01 5.665821424706e-01 5.618006467472e-01 5.570983620205e-01 5.524913280561e-01 5.479987699943e-01 5.436382297989e-01 5.394306919354e-01 5.353940439448e-01 5.315471482155e-01 5.279120299888e-01 5.245066056234e-01 5.213500154824e-01 5.184639546972e-01 5.158638870015e-01 5.135720235049e-01 5.116008063738e-01 5.099707252125e-01 5.086961975320e-01 5.077860892116e-01 5.072600017998e-01 5.071215310117e-01 5.073842094246e-01 5.080514518544e-01 5.091259062604e-01 5.106161565832e-01 5.125130907605e-01 5.148220975265e-01 5.175325388776e-01 5.206407305532e-01 5.241377235738e-01 5.280074474004e-01 5.322450524079e-01 5.368266678813e-01 5.417414941281e-01 5.469698369584e-01 5.524895140825e-01 5.582853888654e-01 5.643294302328e-01 5.706046708137e-01 5.770837142969e-01 5.837439571704e-01 5.905621124195e-01 5.975109776927e-01 6.045690549523e-01 6.117087479465e-01 6.189065667890e-01 6.261382285910e-01 6.333763932468e-01 6.406014633802e-01 6.477843884065e-01 6.549051019001e-01 6.619389186998e-01 6.688634870679e-01 6.756579837940e-01 6.822976641018e-01 6.887649887832e-01 6.950381284188e-01 7.010965091004e-01 7.069238351049e-01 7.124990813966e-01 7.178056535775e-01 7.228291884999e-01 7.275504058819e-01 7.319576876534e-01 7.360353976724e-01 7.397706593114e-01 7.431538299512e-01 7.461698578167e-01 7.488122345197e-01 7.510720081146e-01 7.529397832557e-01 7.544116688094e-01 7.554813728160e-01 7.561443108688e-01 7.564004494896e-01 7.562465886469e-01 7.556854214967e-01 7.547191225438e-01 7.533487302554e-01 7.515825856008e-01 7.494270376750e-01 7.468902467050e-01 7.439845339822e-01 7.407223394043e-01 7.371177084160e-01 7.331881347792e-01 7.289527014833e-01 7.244334608014e-01 7.196524823533e-01 7.146349785290e-01 7.094125959050e-01 7.040118657028e-01 6.984680332930e-01 6.928160380926e-01 6.870901931872e-01 6.813366069271e-01 6.755903518063e-01 6.699002850871e-01 6.643105015961e-01 6.588651467085e-01 6.536187695473e-01 6.486152285914e-01 6.439079136607e-01 6.395443115695e-01 6.355748098001e-01 6.320469880200e-01 6.290073813261e-01 6.265009278540e-01 6.245645149895e-01 6.232406158175e-01 6.225551609660e-01 6.225396282935e-01 6.232132453637e-01 6.245903127598e-01 6.266838795842e-01 6.294895017607e-01 6.330079248782e-01 6.372249906960e-01 6.421241063899e-01 6.476822542483e-01 6.538697156223e-01 6.606517544754e-01 6.679906415692e-01 6.758458878705e-01 6.841671341088e-01 6.929118679909e-01 7.020258404278e-01 7.114582514944e-01 7.211602152528e-01 7.310745016363e-01 7.411509902086e-01 7.513387329816e-01 7.615818519104e-01 7.718348452015e-01 7.820459219421e-01 7.921655255211e-01 8.021527426437e-01 8.119571661556e-01 8.215394944301e-01 8.308597481889e-01 8.398753946952e-01 8.485537724376e-01 8.568570063514e-01 8.647559329915e-01 8.722157247814e-01 8.792116968521e-01 8.857166710815e-01 8.917032622381e-01 8.971576005811e-01 9.020502551868e-01 9.063720712561e-01 9.101048689458e-01 9.132332852256e-01 9.157540913802e-01 9.176519560306e-01 9.189262771297e-01 9.195747413089e-01 9.195976921048e-01 9.189964488066e-01 9.177800258888e-01 9.159591193618e-01 9.135426819777e-01 9.105535333201e-01 9.070071494317e-01 9.029338742918e-01 8.983577737107e-01 8.933143190039e-01 8.878441833391e-01 8.819851470005e-01 8.757919646668e-01 8.693127735821e-01 8.626101614568e-01 8.557442929320e-01 8.487870363341e-01 8.418132705571e-01 8.348973848648e-01 8.281281483377e-01 8.215852610219e-01 8.153642780967e-01 8.095496387354e-01 8.042343175367e-01 7.995086899949e-01 7.954534857976e-01 7.921558307879e-01 7.896829729850e-01 7.881048324684e-01 7.874727952438e-01 7.878279305693e-01 7.891968391619e-01 7.915916225242e-01 7.950071040897e-01 7.994206652857e-01 8.047973579124e-01 8.110804656940e-01 8.182056670180e-01 8.260900576945e-01 8.346418321152e-01 8.437611230222e-01 8.533386060776e-01 8.632618701097e-01 8.734127839892e-01 8.836810448370e-01 8.939448999026e-01 9.041016233875e-01 9.140396510993e-01 9.236642392782e-01 9.328858646974e-01 9.416209863388e-01 9.498077297436e-01 9.573842721117e-01 9.643139354948e-01 9.705621725491e-01 9.761184085957e-01 9.809855593651e-01 9.851730740660e-01 9.887226008692e-01 9.916702787617e-01 9.940826799785e-01 9.960319908925e-01 9.975993398995e-01 9.988834591046e-01 9.999827104073e-01 1.001007737895e+00 1.002061123569e+00 1.003258536046e+00 1.004696785410e+00 1.006473910396e+00 1.008676328879e+00 1.011367962674e+00 1.014610368496e+00 1.018429448751e+00 1.022846786128e+00 1.027851988346e+00 1.033417840482e+00 1.039500426327e+00 1.046034435693e+00 1.052946304907e+00 1.060141041855e+00 1.067531151296e+00 1.075009963388e+00 1.082485969270e+00 1.089865377835e+00 1.097062040413e+00 1.104013699939e+00 1.110656599173e+00 1.116965983255e+00 1.122920067609e+00 1.128529658676e+00 1.133823179436e+00 1.138849250723e+00 1.143681299366e+00 1.148399526494e+00 1.153112079617e+00 1.157920785664e+00 1.162942958523e+00 1.168286122323e+00 1.174050931063e+00 1.180329465973e+00 1.187182436162e+00 1.194661886758e+00 1.202770494510e+00 1.211496781062e+00 1.220786884862e+00 1.230553847795e+00 1.240689790105e+00 1.251039486027e+00 1.261450395638e+00 1.271726782221e+00 1.281682107730e+00 1.291115449564e+00 1.299825249269e+00 1.307630494222e+00 1.314345897061e+00 1.319829525356e+00 1.323940354878e+00 1.326581901922e+00 1.327685212889e+00 1.327207269936e+00 1.325153331813e+00 1.321546475278e+00 1.316461750716e+00 1.309990804916e+00 1.302266090009e+00 1.293441988556e+00 1.283694699539e+00 1.273231759194e+00 1.262252610458e+00 1.250990110612e+00 1.239665411427e+00 1.228497515933e+00 1.217714233746e+00 1.207503631270e+00 1.198060150689e+00 1.189535623199e+00 1.182059810018e+00 1.175729903246e+00 1.170600015341e+00 1.166693534534e+00 1.163982791502e+00 1.162410778483e+00 1.161877377892e+00 1.162249492895e+00 1.163374575097e+00 1.165070370722e+00 1.167153127239e+00 1.169440113737e+00 1.171753697441e+00 1.173949868280e+00 1.175908564569e+00 1.177564985510e+00 1.178901006955e+00 1.179956908837e+00 1.180840980497e+00 1.181710498612e+00 1.182778104015e+00 1.184296330649e+00 1.186533726367e+00 1.189761914327e+00 1.194211844031e+00 1.200076632125e+00 1.207454084244e+00 1.216346389474e+00 1.226654325627e+00 1.238143469268e+00 1.250500320483e+00 1.263301146876e+00 1.276070387011e+00 1.288308792489e+00 1.299497513354e+00 1.309189001847e+00 1.316969025467e+00 1.322543073085e+00 1.325735472794e+00 1.326471747984e+00 1.324859403414e+00 1.321096189134e+00 1.315525254253e+00 1.308585685771e+00 1.300759615402e+00 1.292594855327e+00 1.284578860705e+00 1.277170603706e+00 1.270708838087e+00 1.265390784975e+00 1.261289148406e+00 1.258279035329e+00 1.256138489106e+00 1.254509297118e+00 1.252975615866e+00 1.251116921569e+00 1.248518366143e+00 1.244872610431e+00 1.239950121761e+00 1.233675854009e+00 1.226102770857e+00 1.217409210075e+00 1.209169662466e+00 1.199175768438e+00 1.188446683369e+00 1.178250538980e+00 1.169648023885e+00 1.163146291658e+00 1.158536177513e+00 1.154979327623e+00 1.151367491313e+00 1.146790877851e+00 1.140851820855e+00 1.133798385489e+00 1.126428313862e+00 1.119757046829e+00 1.114565522306e+00 1.111087157774e+00 1.108891876448e+00 1.107024351018e+00 1.104385734796e+00 1.100163170450e+00 1.094109118615e+00 1.086638488500e+00 1.078675048194e+00 1.071285132838e+00 1.065242952178e+00 1.060747668078e+00 1.057342751147e+00 1.054103559863e+00 1.050042142870e+00 1.044512717889e+00 1.037429624046e+00 1.029285220494e+00 1.020909499531e+00 1.013035018016e+00 1.005931287862e+00 9.992901793763e-01 9.925374519112e-01 9.857229490951e-01 9.804775467967e-01 9.497480173541e-01 8.820126597080e-01 7.950173498728e-01 7.202985181943e-01 6.950616982488e-01 7.341543723261e-01 8.139243844659e-01 8.949855399898e-01 9.462985739850e-01 9.519056014508e-01 9.111249475055e-01 8.388371766744e-01 7.656233880284e-01 7.310643781286e-01 7.595439770725e-01 8.367283449736e-01 9.240432128031e-01 9.861241395440e-01 1.001730195037e+00 9.649337620124e-01 8.852578143709e-01 7.889195367765e-01 7.180197957584e-01 7.142029947901e-01 7.822591513169e-01 8.852857626905e-01 9.799241799591e-01 1.036609470183e+00 1.041256950037e+00 9.933137528997e-01 9.049057945034e-01 8.010354832931e-01 7.187032549163e-01 6.952223068262e-01 7.398131893078e-01 8.242668062890e-01 9.100109306606e-01 9.687743970297e-01 9.854169805053e-01 9.561343878049e-01 8.873376070078e-01 7.958647150976e-01 7.096982780358e-01 6.636246188675e-01 6.798994516310e-01 7.468991040572e-01 8.304589412295e-01 8.985199623625e-01 9.305592775494e-01 9.178991537214e-01 8.629282550345e-01 7.793041008314e-01 6.923703267944e-01 6.360130182994e-01 6.361128561985e-01 6.873082092685e-01 7.587931594189e-01 8.199823073269e-01 8.527356539436e-01 8.518119563764e-01 8.229081564976e-01 7.801247778250e-01 7.418406404419e-01 7.237148635133e-01 7.308394181418e-01 7.562643548373e-01 7.877265509115e-01 8.154979813175e-01 8.354569577817e-01 8.479342889156e-01 8.546555848595e-01 8.558881665037e-01 8.496922497955e-01 8.335224554634e-01 8.078969999311e-01
 5.199185257491e-01 5.195937156268e-01 5.192240344622e-01 5.187423648418e-01 5.181521131284e-01 5.175174226499e-01 5.169268027958e-01 5.164452923767e-01 5.160747134925e-01 5.157448315806e-01 5.153555674230e-01 5.148444676011e-01 5.142288464640e-01 5.135907371302e-01 5.130189766690e-01 5.125579173999e-01 5.121834323649e-01 5.118152787129e-01 5.113672715895e-01 5.108048510982e-01 5.101687208786e-01 5.095381015007e-01 5.089719104373e-01 5.084799997102e-01 5.080299976036e-01 5.075763559406e-01 5.070743063643e-01 5.065028908632e-01 5.058730442983e-01 5.052231261501e-01 5.046011080518e-01 5.040391674194e-01 5.035469168103e-01 5.030980656972e-01 5.026346727692e-01 5.020941720412e-01 5.014534630562e-01 5.007605412248e-01 5.001074596792e-01 4.995766996453e-01 4.991817332853e-01 4.988453813744e-01 4.984457657733e-01 4.978967262974e-01 4.972166604297e-01 4.965310934828e-01 4.959724770121e-01 4.955900889598e-01 4.953082656994e-01 4.949895760087e-01 4.945278231019e-01 4.939156695824e-01 4.932440736083e-01 4.926371228241e-01 4.921659460467e-01 4.918066195120e-01 4.914692999526e-01 4.910616923926e-01 4.905352464228e-01 4.899070140926e-01 4.892479465218e-01 4.886439361449e-01 4.881460404253e-01 4.877427379915e-01 4.873627601427e-01 4.869239457590e-01 4.863731981870e-01 4.857245812398e-01 4.850554255393e-01 4.844578091384e-01 4.839810375031e-01 4.835996284040e-01 4.832330742038e-01 4.827980918421e-01 4.822510300264e-01 4.816199368297e-01 4.809842963884e-01 4.804299012090e-01 4.799923820048e-01 4.796410634031e-01 4.792939452224e-01 4.788667985997e-01 4.783181354942e-01 4.776779432707e-01 4.770357024959e-01 4.764847177333e-01 4.760652529943e-01 4.757361167539e-01 4.753949854791e-01 4.749398040550e-01 4.743399037523e-01 4.736626309151e-01 4.730326736651e-01 4.725449051223e-01 4.722014439962e-01 4.719081955448e-01 4.715419635025e-01 4.710360517080e-01 4.704216926815e-01 4.698000001673e-01 4.692694588715e-01 4.688602214812e-01 4.685269610050e-01 4.681891329764e-01 4.677811700516e-01 4.672857863524e-01 4.667287606669e-01 4.661626801069e-01 4.656378954792e-01 4.651915314897e-01 4.648270284215e-01 4.645038384135e-01 4.641496277055e-01 4.636987201611e-01 4.631401970038e-01 4.625360448587e-01 4.619900022424e-01 4.615825315388e-01 4.613075301347e-01 4.610647391407e-01 4.607288321499e-01 4.602362068577e-01 4.596254919865e-01 4.590202448391e-01 4.585458906138e-01 4.582430809345e-01 4.580391688593e-01 4.577944479865e-01 4.574023627529e-01 4.568530476747e-01 4.562434797371e-01 4.557128493071e-01 4.553478436905e-01 4.551255726798e-01 4.549327925921e-01 4.546440198550e-01 4.542034437748e-01 4.536550085303e-01 4.531171365209e-01 4.526983573022e-01 4.524271692562e-01 4.522402397630e-01 4.520242428433e-01 4.516954655707e-01 4.512475214910e-01 4.507558897756e-01 4.503221971362e-01 4.500022176023e-01 4.497773764545e-01 4.495745817244e-01 4.493146109580e-01 4.489643354272e-01 4.485534618696e-01 4.481454293078e-01 4.477970218719e-01 4.475216139078e-01 4.472911018438e-01 4.470559345314e-01 4.467786000945e-01 4.464538542055e-01 4.461083213606e-01 4.457742966973e-01 4.454763279505e-01 4.452201941923e-01 4.449890796802e-01 4.447571356570e-01 4.445076806866e-01 4.442347921600e-01 4.439504167261e-01 4.436738588852e-01 4.434213834092e-01 4.431961865334e-01 4.429901059344e-01 4.427863032249e-01 4.425722167388e-01 4.423457189832e-01 4.421144697993e-01 4.418918006759e-01 4.416862976332e-01 4.414971553168e-01 4.413183535589e-01 4.411404531407e-01 4.409586204692e-01 4.407752735071e-01 4.405952626667e-01 4.404220228691e-01 4.402563538923e-01 4.400980361622e-01 4.399456416554e-01 4.397976865152e-01 4.396558178564e-01 4.395215948442e-01 4.393894860636e-01 4.392580528203e-01 4.391301817681e-01 4.390076360505e-01 4.388960579858e-01 4.387969497177e-01 4.387063003929e-01 4.386172983248e-01 4.385284694745e-01 4.384440219312e-01 4.383673931436e-01 4.383024939964e-01 4.382478567039e-01 4.381976541965e-01 4.381485430972e-01 4.381012050510e-01 4.380611465620e-01 4.380313144612e-01 4.380115320395e-01 4.379979025011e-01 4.379839967717e-01 4.379703374792e-01 4.379617948063e-01 4.379616837051e-01 4.379705084890e-01 4.379870523006e-01 4.380079939326e-01 4.380309197595e-01 4.380588811898e-01 4.380935230413e-01 4.381345613715e-01 4.381814364876e-01 4.382348854057e-01 4.382962600145e-01 4.383648134754e-01 4.384411592120e-01 4.385214698268e-01 4.386043800125e-01 4.386913914289e-01 4.387865958791e-01 4.388900658217e-01 4.390017363048e-01 4.391205786001e-01 4.392403414660e-01 4.393628129104e-01 4.394900864939e-01 4.396245122193e-01 4.397674215660e-01 4.399171254222e-01 4.400722537469e-01 4.402320143513e-01 4.403959395343e-01 4.405652085296e-01 4.407391666356e-01 4.409205534841e-01 4.411085228407e-01 4.413030818997e-01 4.415034446530e-01 4.417080338628e-01 4.419152453000e-01 4.421284367871e-01 4.423471236714e-01 4.425728859552e-01 4.428053701618e-01 4.430430336823e-01 4.432833714045e-01 4.435278763742e-01 4.437777796980e-01 4.440335545390e-01 4.442967471070e-01 4.445658070503e-01 4.448387099068e-01 4.451164259829e-01 4.453974613801e-01 4.456835714194e-01 4.459754485619e-01 4.462737600996e-01 4.465782798042e-01 4.468867496385e-01 4.471985048730e-01 4.475156015485e-01 4.478375447964e-01 4.481674418050e-01 4.485022474902e-01 4.488395130808e-01 4.491801418003e-01 4.495259154233e-01 4.498775504313e-01 4.502360151439e-01 4.506001342615e-01 4.509654232108e-01 4.513319372649e-01 4.517018348755e-01 4.520763477953e-01 4.524573980013e-01 4.528459444219e-01 4.532377365681e-01 4.536291023643e-01 4.540202023571e-01 4.544133222906e-01 4.548120596873e-01 4.552184020593e-01 4.556307411216e-01 4.560432651521e-01 4.564560557154e-01 4.568683151901e-01 4.572828308405e-01 4.577031785475e-01 4.581309434238e-01 4.585629539791e-01 4.589958793441e-01 4.594272121284e-01 4.598595928048e-01 4.602969836496e-01 4.607395808125e-01 4.611876195354e-01 4.616380858358e-01 4.620890225846e-01 4.625394292311e-01 4.629927184841e-01 4.634507375454e-01 4.639124499084e-01 4.643767702730e-01 4.648420207699e-01 4.653076347727e-01 4.657744596020e-01 4.662435679515e-01 4.667147520194e-01 4.671880375757e-01 4.676619517243e-01 4.681363278116e-01 4.686105254761e-01 4.690872239998e-01 4.695649800888e-01 4.700424110244e-01 4.705216375936e-01 4.710003358414e-01 4.714788352803e-01 4.719586839509e-01 4.724391136525e-01 4.729205804497e-01 4.734020102873e-01 4.738818690156e-01 4.743618930503e-01 4.748424659834e-01 4.753230361225e-01 4.758036216831e-01 4.762830733663e-01 4.767623494499e-01 4.772399908040e-01 4.777187055570e-01 4.781960269447e-01 4.786733657256e-01 4.791483493726e-01 4.796212749132e-01 4.800928780480e-01 4.805631945514e-01 4.810333650877e-01 4.815021609202e-01 4.819678655018e-01 4.824300915755e-01 4.828900733379e-01 4.833494836194e-01 4.838071144142e-01 4.842621582697e-01 4.847151830168e-01 4.851635170328e-01 4.856096127497e-01 4.860532927702e-01 4.864952489912e-01 4.869347969371e-01 4.873714474263e-01 4.878034274717e-01 4.882320775205e-01 4.886574959488e-01 4.890802524536e-01 4.895009976727e-01 4.899167931254e-01 4.903277684765e-01 4.907350124150e-01 4.911372037101e-01 4.915366014174e-01 4.919317168398e-01 4.923222538344e-01 4.927082437577e-01 4.930896831678e-01 4.934657580107e-01 4.938365563024e-01 4.942020202953e-01 4.945634647131e-01 4.949203228410e-01 4.952700708248e-01 4.956143536964e-01 4.959523758275e-01 4.962845974206e-01 4.966115179430e-01 4.969326274659e-01 4.972471048205e-01 4.975550381531e-01 4.978563515704e-01 4.981517454344e-01 4.984408550319e-01 4.987224816875e-01 4.989965689939e-01 4.992647895882e-01 4.995253335089e-01 4.997786628397e-01 5.000251884737e-01 5.002632512811e-01 5.004943664548e-01 5.007175521782e-01 5.009323324769e-01 5.011395459700e-01 5.013387872052e-01 5.015297639982e-01 5.017124985444e-01 5.018863546938e-01 5.020515107455e-01 5.022073628340e-01 5.023551067559e-01 5.024938732955e-01 5.026235123940e-01 5.027438035284e-01 5.028544317632e-01 5.029553369335e-01 5.030470407859e-01 5.031287319780e-01 5.032010516854e-01 5.032631386263e-01 5.033143507634e-01 5.033564286293e-01 5.033871300375e-01 5.034074525056e-01 5.034177904358e-01 5.034169985137e-01 5.034057900533e-01 5.033828855558e-01 5.033491826118e-01 5.033043608809e-01 5.032486746063e-01 5.031813023389e-01 5.031020463520e-01 5.030111374328e-01 5.029081440286e-01 5.027934390901e-01 5.026668364337e-01 5.025280970179e-01 5.023771623156e-01 5.022128377116e-01 5.020367810412e-01 5.018479989146e-01 5.016469282570e-01 5.014317383872e-01 5.012042469186e-01 5.009638622024e-01 5.007096322275e-01 5.004422698135e-01 5.001618616390e-01 4.998672443516e-01 4.995591867969e-01 4.992376048597e-01 4.989022698428e-01 4.985517151215e-01 4.981878097466e-01 4.978086811642e-01 4.974166389995e-01 4.970097382634e-01 4.965877005105e-01 4.961506716446e-01 4.956992994261e-01 4.952324286708e-01 4.947512266321e-01 4.942547530977e-01 4.937432039668e-01 4.932161560859e-01 4.926735881798e-01 4.921152012614e-01 4.915413972917e-01 4.909520063007e-01 4.903466334317e-01 4.897250383068e-01 4.890878641861e-01 4.884335657498e-01 4.877643381323e-01 4.870770574538e-01 4.863742613654e-01 4.856551546870e-01 4.849172633148e-01 4.841650619987e-01 4.833948005286e-01 4.826077744566e-01 4.818038935342e-01 4.809822643164e-01 4.801435112522e-01 4.792883352634e-01 4.784139224916e-01 4.775231388463e-01 4.766147662811e-01 4.756889536294e-01 4.747449914767e-01 4.737829613491e-01 4.728029447362e-01 4.718046100968e-01 4.707887064161e-01 4.697543022336e-01 4.687018006556e-01 4.676306130046e-01 4.665407014027e-01 4.654328164056e-01 4.643060602189e-01 4.631605853465e-01 4.619966035119e-01 4.608140077482e-01 4.596118471669e-01 4.583912538193e-01 4.571513778739e-01 4.558920443246e-01 4.546139998775e-01 4.533168584293e-01 4.519997947793e-01 4.506635834099e-01 4.493084195123e-01 4.479331528767e-01 4.465386112771e-01 4.451246419261e-01 4.436906783015e-01 4.422369108205e-01 4.407636579400e-01 4.392705979022e-01 4.377577447047e-01 4.362251151939e-01 4.346721396562e-01 4.330993581757e-01 4.315064351066e-01 4.298938466484e-01 4.282608123185e-01 4.266076919305e-01 4.249341178943e-01 4.232411416059e-01 4.215270954176e-01 4.197927814345e-01 4.180384004322e-01 4.162644512763e-01 4.144694393302e-01 4.126544247791e-01 4.108187409506e-01 4.089632579204e-01 4.070868081705e-01 4.051896744656e-01 4.032732373244e-01 4.013362620758e-01 3.993779512670e-01 3.973999220577e-01 3.954013931521e-01 3.933825993138e-01 3.913430961587e-01 3.892824989172e-01 3.872028962060e-01 3.851025623442e-01 3.829815040379e-01 3.808407350966e-01 3.786801774480e-01 3.764983397938e-01 3.742965423144e-01 3.720748323724e-01 3.698327762015e-01 3.675701474664e-01 3.652887261617e-01 3.629866443862e-01 3.606651223082e-01 3.583227456026e-01 3.559606644171e-01 3.535794958312e-01 3.511781529941e-01 3.487572336904e-01 3.463166856228e-01 3.438567271850e-01 3.413775009294e-01 3.388791697204e-01 3.363605499855e-01 3.338241830649e-01 3.312678953734e-01 3.286930849952e-01 3.260994321733e-01 3.234872404205e-01 3.208554494861e-01 3.182058536065e-01 3.155370963688e-01 3.128513505718e-01 3.101472341835e-01 3.074245080372e-01 3.046841650565e-01 3.019260431698e-01 2.991509765365e-01 2.963582611589e-01 2.935484497464e-01 2.907213730297e-01 2.878769971574e-01 2.850169044325e-01 2.821397563370e-01 2.792468515869e-01 2.763377818986e-01 2.734121637343e-01 2.704715946078e-01 2.675160392864e-01 2.645446309979e-01 2.615588105357e-01 2.585579443445e-01 2.555438192780e-01 2.525150921505e-01 2.494721655441e-01 2.464157697063e-01 2.433468964789e-01 2.402653696258e-01 2.371703998563e-01 2.340641049746e-01 2.309456788701e-01 2.278169208364e-01 2.246761593178e-01 2.215253446453e-01 2.183641372123e-01 2.151939957103e-01 2.120147312325e-01 2.088268259992e-01 2.056298788075e-01 2.024264411604e-01 1.992154282752e-01 1.959989810459e-01 1.927761891809e-01 1.895493098225e-01 1.863173641475e-01 1.830820381294e-01 1.798437183252e-01 1.766041695870e-01 1.733639061750e-01 1.701233471060e-01 1.668832987252e-01 1.636458062936e-01 1.604113095799e-01 1.571819290933e-01 1.539583413340e-01 1.507420528249e-01 1.475342382227e-01 1.443370863938e-01 1.411523488468e-01 1.379816054939e-01 1.348270743796e-01 1.316911975993e-01 1.285761093721e-01 1.254836931375e-01 1.224191314550e-01 1.193823829175e-01 1.163789128076e-01 1.134121067077e-01 1.104841974346e-01 1.076022651030e-01 1.047694798718e-01 1.019912568961e-01 9.927236820609e-02 9.661977727302e-02 9.403915176101e-02 9.153796565077e-02 8.912473035336e-02 8.680608669639e-02 8.459086498213e-02 8.248978760711e-02 8.051050150685e-02 7.866427455574e-02 7.696078405624e-02 7.540974052154e-02 7.402245690326e-02 7.280814181952e-02 7.177521470524e-02 7.093377770564e-02 7.028936589833e-02 6.984758657041e-02 6.961365227637e-02 6.958856972735e-02 6.977287227748e-02 7.016507057879e-02 7.076128194600e-02 7.155540309834e-02 7.254026015007e-02 7.371014840337e-02 7.505365814192e-02 7.656187994159e-02 7.822389633923e-02 8.003015146866e-02 8.196993847886e-02 8.403339439046e-02 8.620997848866e-02 8.849139044931e-02 9.086817866551e-02 9.333217353952e-02 9.587553719276e-02 9.849167572137e-02 1.011720184180e-01 1.039116006032e-01 1.067051371811e-01 1.095464245691e-01 1.124313187164e-01 1.153542835279e-01 1.183113531673e-01 1.212994682744e-01 1.243147474631e-01 1.273537938553e-01 1.304138993496e-01 1.334915308549e-01 1.365849836567e-01 1.396900017840e-01 1.428071586485e-01 1.459318791317e-01 1.490633973021e-01 1.522002473209e-01 1.553388127870e-01 1.584796997158e-01 1.616194089735e-01 1.647578528129e-01 1.678938753837e-01 1.710246618904e-01 1.741505474362e-01 1.772690366294e-01 1.803798454736e-01 1.834814373697e-01 1.865723396563e-01 1.896536451046e-01 1.927214979186e-01 1.957773867381e-01 1.988193198291e-01 2.018464583730e-01 2.048571771401e-01 2.078519533417e-01 2.108308618061e-01 2.137911046437e-01 2.167337151626e-01 2.196556798380e-01 2.225585185092e-01 2.254409451058e-01 2.283016660888e-01 2.311408585124e-01 2.339569428736e-01 2.367507309808e-01 2.395206945652e-01 2.422651919775e-01 2.449868994366e-01 2.476814909665e-01 2.503511088519e-01 2.529940898978e-01 2.556103870681e-01 2.581991117696e-01 2.607595170073e-01 2.632930129156e-01 2.657954725952e-01 2.682713960037e-01 2.707161442205e-01 2.731301729534e-01 2.755148485989e-01 2.778671071766e-01 2.801901971265e-01 2.824791371860e-01 2.847377030339e-01 2.869633769037e-01 2.891567147904e-01 2.913162217974e-01 2.934424354702e-01 2.955363348302e-01 2.975935201566e-01 2.996186753287e-01 3.016093216292e-01 3.035639543041e-01 3.054845221366e-01 3.073683832990e-01 3.092187831689e-01 3.110316176127e-01 3.128099083430e-01 3.145507145193e-01 3.162563864153e-01 3.179266411439e-01 3.195581472857e-01 3.211553196361e-01 3.227136097594e-01 3.242369697349e-01 3.257232861156e-01 3.271719973143e-01 3.285852581252e-01 3.299596349534e-01 3.313004626760e-01 3.326009301103e-01 3.338682109826e-01 3.350965418238e-01 3.362886401976e-01 3.374449149203e-01 3.385641319104e-01 3.396490385561e-01 3.406954149520e-01 3.417087608098e-01 3.426851062562e-01 3.436271301542e-01 3.445355434290e-01 3.454064679274e-01 3.462465773321e-01 3.470504766570e-01 3.478230497345e-01 3.485610149520e-01 3.492671487805e-01 3.499425301970e-01 3.505831826942e-01 3.511963770290e-01 3.517764814153e-01 3.523286131680e-01 3.528510105428e-01 3.533441375971e-01 3.538117374535e-01 3.542501565540e-01 3.546650295172e-01 3.550516936847e-01 3.554159727447e-01 3.557554795856e-01 3.560721612771e-01 3.563677509058e-01 3.566403106451e-01 3.568963129260e-01 3.571298291830e-01 3.573480928260e-01 3.575489700498e-01 3.577346112631e-01 3.579064492742e-01 3.580636212905e-01 3.582112212162e-01 3.583459540798e-01 3.584739514354e-01 3.585929449511e-01 3.587057454505e-01 3.588142867249e-01 3.589179980299e-01 3.590216774490e-01 3.591221806261e-01 3.592269292631e-01 3.593325854858e-01 3.594435736905e-01 3.595606183873e-01 3.596849198758e-01 3.598211257819e-01 3.599651903759e-01 3.601261416862e-01 3.602998591949e-01 3.604916314070e-01 3.607018908212e-01 3.609315702361e-01 3.611861770804e-01 3.614614555683e-01 3.617665621719e-01 3.620973415828e-01 3.624600236803e-01 3.628536108914e-01 3.632811331910e-01 3.637461029277e-01 3.642462734128e-01 3.647889135345e-01 3.653707565004e-01 3.659972637429e-01 3.666689367078e-01 3.673872687951e-01 3.681556199595e-01 3.689722158484e-01 3.698435532580e-01 3.707657893205e-01 3.717457375675e-01 3.727825020028e-01 3.738760571191e-01 3.750311444006e-01 3.762453597267e-01 3.775246401138e-01 3.788655883936e-01 3.802726480181e-01 3.817440693721e-01 3.832832284512e-01 3.848905075753e-01 3.865645711403e-01 3.883101752262e-01 3.901229263050e-01 3.920072947934e-01 3.939611685845e-01 3.959871144005e-01 3.980840701429e-01 4.002515446646e-01 4.024920115872e-01 4.048000117079e-01 4.071826229495e-01 4.096334959999e-01 4.121563570744e-01 4.147484017564e-01 4.174086016644e-01 4.201405899362e-01 4.229363308406e-01 4.258024917924e-01 4.287318118205e-01 4.317275562524e-01 4.347873766044e-01 4.379073776289e-01 4.410922934154e-01 4.443327165827e-01 4.476355733455e-01 4.509931935578e-01 4.544066306553e-01 4.578750694818e-01 4.613918968106e-01 4.649635035605e-01 4.685789148465e-01 4.722448754562e-01 4.759520985011e-01 4.797021190030e-01 4.834937940497e-01 4.873198081212e-01 4.911878664753e-01 4.950825169057e-01 4.990139481084e-01 5.029701130034e-01 5.069536275346e-01 5.109644225046e-01 5.149916600765e-01 5.190432636572e-01 5.231057804977e-01 5.271869296588e-01 5.312767597569e-01 5.353752927451e-01 5.394814962405e-01 5.435858103516e-01 5.476970322764e-01 5.517993025277e-01 5.559010561252e-01 5.599920803670e-01 5.640708095886e-01 5.681389921551e-01 5.721844848545e-01 5.762167019907e-01 5.802197266292e-01 5.842010254457e-01 5.881502784876e-01 5.920676424334e-01 5.959524651253e-01 5.997936661002e-01 6.035995908247e-01 6.073545570901e-01 6.110660350148e-01 6.147243052106e-01 6.183278353031e-01 6.218764535882e-01 6.253603957565e-01 6.287854347970e-01 6.321384735799e-01 6.354244947995e-01 6.386361349619e-01 6.417712526934e-01 6.448278307573e-01 6.477983067264e-01 6.506874028469e-01 6.534829906441e-01 6.561891284885e-01 6.587974868294e-01 6.613084670242e-01 6.637190538923e-01 6.660216383059e-01 6.682206217466e-01 6.703051041558e-01 6.722796627705e-01 6.741348051346e-01 6.758724488533e-01 6.774883877747e-01 6.789782793141e-01 6.803429665995e-01 6.815747177234e-01 6.826780452111e-01 6.836427458869e-01 6.844721105673e-01 6.851616867557e-01 6.857077196018e-01 6.861132233290e-01 6.863683659519e-01 6.864797226632e-01 6.864370815742e-01 6.862475033553e-01 6.859029842382e-01 6.854027946704e-01 6.847508930678e-01 6.839374285496e-01 6.829727785002e-01 6.818435614775e-01 6.805589498725e-01 6.791148733840e-01 6.775082338223e-01 6.757476030529e-01 6.738210937546e-01 6.717422470703e-01 6.695008514923e-01 6.671052643460e-01 6.645540469231e-01 6.618454606934e-01 6.589911840450e-01 6.559795763893e-01 6.528275027634e-01 6.495275709797e-01 6.460865768751e-01 6.425125139964e-01 6.387998218893e-01 6.349650582227e-01 6.310027270328e-01 6.269246221340e-01 6.227354891701e-01 6.184398372672e-01 6.140490299017e-01 6.095650746244e-01 6.050030750412e-01 6.003645063765e-01 5.956646873944e-01 5.909127521815e-01 5.861159333822e-01 5.812906428232e-01 5.764448218607e-01 5.715942173040e-01 5.667507449853e-01 5.619277885789e-01 5.571429883582e-01 5.524087068445e-01 5.477437537658e-01 5.431623435000e-01 5.386846476465e-01 5.343262923912e-01 5.301055953158e-01 5.260415891665e-01 5.221541284880e-01 5.184612376376e-01 5.149819749575e-01 5.117370525674e-01 5.087415541183e-01 5.060190776042e-01 5.035838323427e-01 5.014532593448e-01 4.996461547391e-01 4.981744655562e-01 4.970559721115e-01 4.963000642476e-01 4.959192607968e-01 4.959241894769e-01 4.963169657484e-01 4.971112570508e-01 4.983018153330e-01 4.998951951538e-01 5.018895683665e-01 5.042779561787e-01 5.070612639019e-01 5.102240383547e-01 5.137643690447e-01 5.176650914760e-01 5.219144413572e-01 5.264986491536e-01 5.313969864950e-01 5.365976283779e-01 5.420754712582e-01 5.478128617708e-01 5.537883018269e-01 5.599775610304e-01 5.663622680352e-01 5.729132378655e-01 5.796119911879e-01 5.864320159458e-01 5.933487962677e-01 6.003405260146e-01 6.073803854137e-01 6.144471408605e-01 6.215144049996e-01 6.285600028346e-01 6.355624277911e-01 6.424951414920e-01 6.493393372666e-01 6.560711035631e-01 6.626704421320e-01 6.691157797377e-01 6.753862402490e-01 6.814645464123e-01 6.873294292119e-01 6.929634557478e-01 6.983496967706e-01 7.034702440303e-01 7.083101355698e-01 7.128546666245e-01 7.170866456469e-01 7.209977566566e-01 7.245704815200e-01 7.277957997104e-01 7.306630748857e-01 7.331617378119e-01 7.352862555243e-01 7.370252881932e-01 7.383748354756e-01 7.393322703769e-01 7.398897258473e-01 7.400478834185e-01 7.398055040807e-01 7.391612357576e-01 7.381204258470e-01 7.366838914628e-01 7.348571995654e-01 7.326488719478e-01 7.300661423117e-01 7.271200315124e-01 7.238232681476e-01 7.201895247720e-01 7.162344875195e-01 7.119796584569e-01 7.074419996923e-01 7.026465996004e-01 6.976171771049e-01 6.923811733112e-01 6.869704998219e-01 6.814124950911e-01 6.757469215316e-01 6.700049375757e-01 6.642296692174e-01 6.584623856699e-01 6.527406285551e-01 6.471159961236e-01 6.416312864592e-01 6.363352766718e-01 6.312766763605e-01 6.265042622820e-01 6.220702258763e-01 6.180197541016e-01 6.144043103744e-01 6.112677131312e-01 6.086574314864e-01 6.066117784081e-01 6.051692330108e-01 6.043627018030e-01 6.042176365895e-01 6.047622016881e-01 6.060060040329e-01 6.079621096141e-01 6.106345416979e-01 6.140159669026e-01 6.181017356807e-01 6.228699302509e-01 6.283012171698e-01 6.343658765426e-01 6.410324325305e-01 6.482594640009e-01 6.560085088016e-01 6.642335264013e-01 6.728850168883e-01 6.819177057693e-01 6.912753066795e-01 7.009089550990e-01 7.107678127524e-01 7.207946722560e-01 7.309428205580e-01 7.411575464025e-01 7.513888202259e-01 7.615908996830e-01 7.717113526930e-01 7.817072774126e-01 7.915346834639e-01 8.011469374024e-01 8.105111585028e-01 8.195807826369e-01 8.283229570667e-01 8.367045251347e-01 8.446893372384e-01 8.522500806919e-01 8.593557300627e-01 8.659838944574e-01 8.721064549986e-01 8.777046710310e-01 8.827599508888e-01 8.872488598780e-01 8.911653726208e-01 8.944884305517e-01 8.972120555274e-01 8.993288545177e-01 9.008295889684e-01 9.017161852146e-01 9.019854854513e-01 9.016417104914e-01 9.006880956024e-01 8.991364786002e-01 8.969960545075e-01 8.942839154827e-01 8.910205324665e-01 8.872237819771e-01 8.829255796826e-01 8.781523979641e-01 8.729430108051e-01 8.673344760731e-01 8.613710675058e-01 8.551057739231e-01 8.485877911116e-01 8.418808973790e-01 8.350445607375e-01 8.281523829912e-01 8.212763535516e-01 8.144935657616e-01 8.078868785821e-01 8.015386916222e-01 7.955399919979e-01 7.899737004980e-01 7.849313381619e-01 7.804950403280e-01 7.767476937908e-01 7.737668494554e-01 7.716181747064e-01 7.703661829400e-01 7.700529309882e-01 7.707194330724e-01 7.723846493653e-01 7.750555805688e-01 7.787224560826e-01 7.833603472806e-01 7.889273313931e-01 7.953682655138e-01 8.026148493816e-01 8.105810344109e-01 8.191780426600e-01 8.283024516345e-01 8.378495973710e-01 8.477038571974e-01 8.577545929933e-01 8.678854717056e-01 8.779847212672e-01 8.879450347487e-01 8.976573222094e-01 9.070319139797e-01 9.159758153874e-01 9.244115737651e-01 9.322724943312e-01 9.395000587605e-01 9.460558376166e-01 9.519038394023e-01 9.570381701097e-01 9.614491211948e-01 9.651582114349e-01 9.681942801224e-01 9.705957104786e-01 9.724314150242e-01 9.737632417857e-01 9.746829958863e-01 9.752837413758e-01 9.756664006208e-01 9.759433000726e-01 9.762256232339e-01 9.766294912822e-01 9.772600073456e-01 9.782280442581e-01 9.796215337008e-01 9.815248286262e-01 9.840033957657e-01 9.871003252446e-01 9.908482832171e-01 9.952449662968e-01 1.000281599734e+00 1.005916672720e+00 1.012098777820e+00 1.018753950134e+00 1.025799732350e+00 1.033144409466e+00 1.040681063808e+00 1.048320797911e+00 1.055954981757e+00 1.063502364374e+00 1.070879620553e+00 1.078019782798e+00 1.084882062065e+00 1.091430054681e+00 1.097663278035e+00 1.103589616014e+00 1.109248505597e+00 1.114691281609e+00 1.119991836889e+00 1.125242604711e+00 1.130533514181e+00 1.135978283860e+00 1.141674663694e+00 1.147730784905e+00 1.154232653633e+00 1.161255153633e+00 1.168851209238e+00 1.177042038942e+00 1.185834842659e+00 1.195178858263e+00 1.205021048823e+00 1.215256682603e+00 1.225759472516e+00 1.236381785747e+00 1.246946591350e+00 1.257281747711e+00 1.267182084516e+00 1.276462495926e+00 1.284931139575e+00 1.292410899559e+00 1.298745338350e+00 1.303787254679e+00 1.307434743080e+00 1.309593017528e+00 1.310217552680e+00 1.309289110813e+00 1.306820118692e+00 1.302867748606e+00 1.297504989774e+00 1.290857076013e+00 1.283057884897e+00 1.274279856105e+00 1.264713920134e+00 1.254557495896e+00 1.244037916699e+00 1.233366192731e+00 1.222774238279e+00 1.212473028704e+00 1.202666300255e+00 1.193547713645e+00 1.185268589463e+00 1.177975114352e+00 1.171762624309e+00 1.166701238187e+00 1.162818110439e+00 1.160101614604e+00 1.158507000653e+00 1.157940906550e+00 1.158292218849e+00 1.159410551005e+00 1.161128197009e+00 1.163267876976e+00 1.165642317173e+00 1.168077230995e+00 1.170413391552e+00 1.172516878810e+00 1.174296424018e+00 1.175702484090e+00 1.176743772134e+00 1.177483221804e+00 1.178041482935e+00 1.178600534511e+00 1.179379478239e+00 1.180639894764e+00 1.182647792366e+00 1.185667982413e+00 1.189931092552e+00 1.195599840615e+00 1.202768901689e+00 1.211417558886e+00 1.221426902193e+00 1.232567765904e+00 1.244496554746e+00 1.256815845006e+00 1.269043095982e+00 1.280695789606e+00 1.291294201646e+00 1.300390804916e+00 1.307641441424e+00 1.312760420445e+00 1.315618620070e+00 1.316201399227e+00 1.314617669581e+00 1.311143527534e+00 1.306120891042e+00 1.300024348502e+00 1.293360136928e+00 1.286647450449e+00 1.280398716302e+00 1.275011753734e+00 1.270807464765e+00 1.267928830523e+00 1.266372722872e+00 1.265985268264e+00 1.266446551710e+00 1.267376856021e+00 1.268293897954e+00 1.268739097211e+00 1.268283947405e+00 1.266566936334e+00 1.263372621095e+00 1.258580332927e+00 1.252240206474e+00 1.244517072433e+00 1.235683768583e+00 1.227370657949e+00 1.217349557508e+00 1.206641715440e+00 1.196493355454e+00 1.187936738558e+00 1.181445067025e+00 1.176762794334e+00 1.173008058647e+00 1.169042725686e+00 1.163933203239e+00 1.157264478286e+00 1.149288218089e+00 1.140832387285e+00 1.132950220641e+00 1.126483409508e+00 1.121733747545e+00 1.118334896500e+00 1.115376884893e+00 1.111789009055e+00 1.106766126971e+00 1.100058709787e+00 1.092086330206e+00 1.083785437214e+00 1.076243402579e+00 1.070268726355e+00 1.066095071404e+00 1.063286695685e+00 1.060905769621e+00 1.057927568022e+00 1.053616564051e+00 1.047763079361e+00 1.040717447754e+00 1.033159234055e+00 1.025715169972e+00 1.018628801247e+00 1.011650408260e+00 1.004249142590e+00 9.961023974099e-01 9.872492913450e-01 9.758497492385e-01 9.276529598538e-01 8.513935253907e-01 7.705139772195e-01 7.189539787444e-01 7.236611319937e-01 7.806293781625e-01 8.583948885509e-01 9.230477283424e-01 9.526059360104e-01 9.397175541512e-01 8.916907273726e-01 8.300470253610e-01 7.865899712099e-01 7.890645388372e-01 8.398260151286e-01 9.138164073509e-01 9.783424232899e-01 1.008841755075e+00 9.938229285130e-01 9.356512512292e-01 8.510891328013e-01 7.711080622755e-01 7.339251568078e-01 7.614919282944e-01 8.388525250442e-01 9.294145847987e-01 1.000419405550e+00 1.031976566001e+00 1.016846037061e+00 9.592246312794e-01 8.740788993638e-01 7.867506917294e-01 7.292888427933e-01 7.261989291327e-01 7.751394014607e-01 8.491914976032e-01 9.176937393503e-01 9.586040391833e-01 9.605957231798e-01 9.224722970104e-01 8.530201717196e-01 7.715743099386e-01 7.069065167763e-01 6.878515624209e-01 7.226476999085e-01 7.905788871743e-01 8.596526428658e-01 9.040642276202e-01 9.095408075164e-01 8.735430031351e-01 8.051868940006e-01 7.252196711473e-01 6.637879179422e-01 6.486325691766e-01 6.838523479964e-01 7.462773311263e-01 8.062360548214e-01 8.434467828754e-01 8.501531866242e-01 8.297724992277e-01 7.943082048665e-01 7.602561453544e-01 7.421593030240e-01 7.455921226346e-01 7.654202245253e-01 7.912069955889e-01 8.142868090740e-01 8.309962179709e-01 8.418261787167e-01 8.484440168040e-01 8.507468387925e-01 8.460698768707e-01 8.308953697608e-01 8.047200302480e-01
 5.143087291070e-01 5.139792119672e-01 5.136038286909e-01 5.131160722910e-01 5.125199591788e-01 5.118800772895e-01 5.112849654572e-01 5.107987440473e-01 5.104241859944e-01 5.100912581989e-01 5.096990531229e-01 5.091840127694e-01 5.085642628940e-01 5.079224555038e-01 5.073489124910e-01 5.068870480027e-01 5.065121240615e-01 5.061430819688e-01 5.056932251859e-01 5.051282629483e-01 5.044896311982e-01 5.038583177796e-01 5.032937526316e-01 5.028043795462e-01 5.023563366174e-01 5.019017403121e-01 5.013977381991e-01 5.008235566618e-01 5.001935538040e-01 4.995455972987e-01 4.989270534500e-01 4.983683012484e-01 4.978766513703e-01 4.974255746321e-01 4.969591343940e-01 4.964169800227e-01 4.957777780387e-01 4.950876810647e-01 4.944379154060e-01 4.939083605277e-01 4.935118564119e-01 4.931732487630e-01 4.927728651229e-01 4.922253004963e-01 4.915501241395e-01 4.908678002352e-01 4.903126734126e-01 4.899315434247e-01 4.896519161981e-01 4.893367021440e-01 4.888797811067e-01 4.882741379507e-01 4.876090974880e-01 4.870090245887e-01 4.865443298910e-01 4.861939298026e-01 4.858666290023e-01 4.854672730998e-01 4.849498662392e-01 4.843287636443e-01 4.836791336166e-01 4.830878594352e-01 4.826042134599e-01 4.822136873576e-01 4.818443328244e-01 4.814128120971e-01 4.808697030439e-01 4.802315426845e-01 4.795764303234e-01 4.789938776872e-01 4.785304693482e-01 4.781591489470e-01 4.778019253158e-01 4.773762967535e-01 4.768415402024e-01 4.762242425600e-01 4.756031864654e-01 4.750628319425e-01 4.746398509033e-01 4.743038341187e-01 4.739727576238e-01 4.735605424905e-01 4.730264812006e-01 4.724013952783e-01 4.717766590118e-01 4.712462505483e-01 4.708485751594e-01 4.705397879893e-01 4.702147694071e-01 4.697739562725e-01 4.691896490374e-01 4.685322196849e-01 4.679251752907e-01 4.674613041034e-01 4.671379134214e-01 4.668627055792e-01 4.665133474170e-01 4.660253716547e-01 4.654321557399e-01 4.648342689519e-01 4.643284546893e-01 4.639424784720e-01 4.636320069295e-01 4.633160756773e-01 4.629310347822e-01 4.624581546325e-01 4.619256841050e-01 4.613853862957e-01 4.608886663416e-01 4.604697258705e-01 4.601311179484e-01 4.598331575761e-01 4.595039330726e-01 4.590777049209e-01 4.585459594196e-01 4.579698301790e-01 4.574541935141e-01 4.570771820368e-01 4.568306817254e-01 4.566163359750e-01 4.563074839388e-01 4.558413058960e-01 4.552609004539e-01 4.546881837137e-01 4.542484463525e-01 4.539785635142e-01 4.538056257656e-01 4.535908208978e-01 4.532270907280e-01 4.527087801870e-01 4.521326939498e-01 4.516375186076e-01 4.513092818000e-01 4.511220066499e-01 4.509620639448e-01 4.507049377088e-01 4.502965651863e-01 4.497832248108e-01 4.492821136092e-01 4.489009030978e-01 4.486683823989e-01 4.485171769665e-01 4.483363770300e-01 4.480420359816e-01 4.476310497558e-01 4.471777435756e-01 4.467830972123e-01 4.465039246162e-01 4.463188775724e-01 4.461544283773e-01 4.459340418621e-01 4.456225098897e-01 4.452505285825e-01 4.448836152567e-01 4.445776272785e-01 4.443448105587e-01 4.441564803074e-01 4.439629324893e-01 4.437271886368e-01 4.434443017127e-01 4.431401593003e-01 4.428491231742e-01 4.425956681680e-01 4.423830988043e-01 4.421956916001e-01 4.420080266471e-01 4.418015134720e-01 4.415732414186e-01 4.413334436547e-01 4.411015082472e-01 4.408947817811e-01 4.407161096145e-01 4.405542692172e-01 4.403969605870e-01 4.402287597528e-01 4.400481722561e-01 4.398633461417e-01 4.396879308854e-01 4.395301327525e-01 4.393880166073e-01 4.392559833488e-01 4.391257070439e-01 4.389922480993e-01 4.388564425585e-01 4.387248140381e-01 4.385998844016e-01 4.384828831127e-01 4.383720736094e-01 4.382684962088e-01 4.381699371889e-01 4.380774832960e-01 4.379921759159e-01 4.379092159739e-01 4.378274017547e-01 4.377485123907e-01 4.376757160861e-01 4.376149045179e-01 4.375642964236e-01 4.375235004966e-01 4.374840804277e-01 4.374457181078e-01 4.374109486654e-01 4.373842283143e-01 4.373692689453e-01 4.373649759227e-01 4.373649783771e-01 4.373658749071e-01 4.373688378154e-01 4.373793156397e-01 4.374000884594e-01 4.374311459885e-01 4.374675956599e-01 4.375041755616e-01 4.375410019854e-01 4.375821107036e-01 4.376327712246e-01 4.376920221682e-01 4.377593848624e-01 4.378302164581e-01 4.379035104112e-01 4.379813366951e-01 4.380652532915e-01 4.381561091328e-01 4.382529723710e-01 4.383562234329e-01 4.384671540761e-01 4.385844833026e-01 4.387100248245e-01 4.388392634811e-01 4.389710236673e-01 4.391072051020e-01 4.392500543716e-01 4.394022038029e-01 4.395623850030e-01 4.397288208716e-01 4.398970880373e-01 4.400671973212e-01 4.402419452690e-01 4.404237436607e-01 4.406128737592e-01 4.408102388419e-01 4.410121658850e-01 4.412177223557e-01 4.414278514620e-01 4.416422430739e-01 4.418622873310e-01 4.420879889814e-01 4.423217966046e-01 4.425603179612e-01 4.428046418371e-01 4.430531661158e-01 4.433038307785e-01 4.435598275323e-01 4.438222313770e-01 4.440903566969e-01 4.443653323096e-01 4.446444209156e-01 4.449269165153e-01 4.452122354779e-01 4.455027316914e-01 4.457995729208e-01 4.461013429179e-01 4.464100714150e-01 4.467224559735e-01 4.470386739318e-01 4.473578584342e-01 4.476818275707e-01 4.480111327231e-01 4.483462977969e-01 4.486867320789e-01 4.490306979542e-01 4.493782769102e-01 4.497301145809e-01 4.500869610334e-01 4.504501907896e-01 4.508184484296e-01 4.511890898104e-01 4.515620275891e-01 4.519395178873e-01 4.523228231110e-01 4.527120778847e-01 4.531071545742e-01 4.535017020057e-01 4.538980194224e-01 4.542960436496e-01 4.546988617688e-01 4.551073531890e-01 4.555232577485e-01 4.559406065761e-01 4.563582817121e-01 4.567751600962e-01 4.571928860440e-01 4.576151159801e-01 4.580450474911e-01 4.584795158464e-01 4.589152597942e-01 4.593493866223e-01 4.597819055943e-01 4.602167139311e-01 4.606570820145e-01 4.611038436670e-01 4.615540834519e-01 4.620045395094e-01 4.624535521953e-01 4.629016660964e-01 4.633542592505e-01 4.638125889357e-01 4.642742124449e-01 4.647386641108e-01 4.652026848973e-01 4.656652250521e-01 4.661305936837e-01 4.665991017765e-01 4.670707253907e-01 4.675445421549e-01 4.680186461127e-01 4.684922047258e-01 4.689664765544e-01 4.694419336760e-01 4.699196716511e-01 4.703976538700e-01 4.708761711828e-01 4.713540554194e-01 4.718313794233e-01 4.723096707680e-01 4.727893729531e-01 4.732682302154e-01 4.737465812649e-01 4.742248331620e-01 4.747028688529e-01 4.751808261743e-01 4.756578311105e-01 4.761342719968e-01 4.766110810635e-01 4.770862108743e-01 4.775605467575e-01 4.780346577292e-01 4.785079891575e-01 4.789799974980e-01 4.794511514035e-01 4.799197725517e-01 4.803876924286e-01 4.808542403880e-01 4.813198866789e-01 4.817832773968e-01 4.822455448008e-01 4.827037501810e-01 4.831605661245e-01 4.836157474748e-01 4.840686331818e-01 4.845198499042e-01 4.849664301964e-01 4.854110889417e-01 4.858507951289e-01 4.862890470262e-01 4.867251162959e-01 4.871582290089e-01 4.875884156747e-01 4.880129037582e-01 4.884342054933e-01 4.888529391123e-01 4.892693336116e-01 4.896819657035e-01 4.900900818073e-01 4.904937695419e-01 4.908934751841e-01 4.912887431374e-01 4.916802862077e-01 4.920688145189e-01 4.924522295516e-01 4.928304950903e-01 4.932034592986e-01 4.935718761241e-01 4.939349564091e-01 4.942937190987e-01 4.946471145141e-01 4.949961079885e-01 4.953391822563e-01 4.956749753231e-01 4.960062030219e-01 4.963307046055e-01 4.966502157391e-01 4.969644967104e-01 4.972715108279e-01 4.975716015266e-01 4.978653201110e-01 4.981521558026e-01 4.984325378519e-01 4.987073029285e-01 4.989732046540e-01 4.992325015195e-01 4.994854152409e-01 4.997300154041e-01 4.999684287448e-01 5.001989395101e-01 5.004213606791e-01 5.006365799961e-01 5.008435694023e-01 5.010424279628e-01 5.012333226683e-01 5.014160356701e-01 5.015900329521e-01 5.017558617238e-01 5.019132552007e-01 5.020618289049e-01 5.022010068308e-01 5.023317222996e-01 5.024535692813e-01 5.025667003522e-01 5.026694170782e-01 5.027630834006e-01 5.028463998203e-01 5.029207976205e-01 5.029856955096e-01 5.030400945529e-01 5.030844123153e-01 5.031184451931e-01 5.031428583348e-01 5.031561348265e-01 5.031592449805e-01 5.031517442544e-01 5.031326545998e-01 5.031034640132e-01 5.030627236298e-01 5.030109381033e-01 5.029488980015e-01 5.028744867499e-01 5.027888269544e-01 5.026910461789e-01 5.025820344601e-01 5.024618931770e-01 5.023290564230e-01 5.021840174878e-01 5.020271743589e-01 5.018584880235e-01 5.016765531640e-01 5.014825902024e-01 5.012758803166e-01 5.010559543794e-01 5.008237533225e-01 5.005780900558e-01 5.003198540252e-01 5.000485436781e-01 4.997634038190e-01 4.994640996077e-01 4.991523973056e-01 4.988272582685e-01 4.984879015053e-01 4.981346244346e-01 4.977673950416e-01 4.973860552883e-01 4.969907131479e-01 4.965806764656e-01 4.961571261871e-01 4.957181236550e-01 4.952645222627e-01 4.947961981809e-01 4.943130706252e-01 4.938158637140e-01 4.933023810693e-01 4.927746058154e-01 4.922306226540e-01 4.916723783280e-01 4.910979936232e-01 4.905081241367e-01 4.899027559942e-01 4.892814465722e-01 4.886453410689e-01 4.879925310919e-01 4.873236419326e-01 4.866387378185e-01 4.859373479025e-01 4.852196374713e-01 4.844853046179e-01 4.837350475254e-01 4.829679759732e-01 4.821840367368e-01 4.813836121689e-01 4.805667260549e-01 4.797312700028e-01 4.788800092319e-01 4.780115437445e-01 4.771250638106e-01 4.762219499611e-01 4.753009026485e-01 4.743629068627e-01 4.734074820530e-01 4.724333580660e-01 4.714430809366e-01 4.704333727651e-01 4.694067336317e-01 4.683617412592e-01 4.672990376996e-01 4.662178500023e-01 4.651181248756e-01 4.640011403458e-01 4.628646981653e-01 4.617108213838e-01 4.605378414827e-01 4.593468581713e-01 4.581369498100e-01 4.569083626598e-01 4.556612737103e-01 4.543946854973e-01 4.531098430014e-01 4.518059200919e-01 4.504825400200e-01 4.491407259340e-01 4.477803443906e-01 4.463998858261e-01 4.450007296833e-01 4.435818440665e-01 4.421439615173e-01 4.406871800721e-01 4.392105813376e-01 4.377138312626e-01 4.361982851250e-01 4.346626320698e-01 4.331083991537e-01 4.315342735768e-01 4.299395538243e-01 4.283262576931e-01 4.266928384973e-01 4.250393990049e-01 4.233666723685e-01 4.216734688574e-01 4.199610807507e-01 4.182286628484e-01 4.164766070126e-01 4.147048164754e-01 4.129122900725e-01 4.111006779613e-01 4.092681995191e-01 4.074164315188e-01 4.055445535339e-01 4.036532791236e-01 4.017417531534e-01 3.998099320796e-01 3.978587729586e-01 3.958864820923e-01 3.938954371973e-01 3.918843935524e-01 3.898529285626e-01 3.878017768835e-01 3.857309432284e-01 3.836398287983e-01 3.815290665284e-01 3.793985718245e-01 3.772484469084e-01 3.750782935540e-01 3.728884119897e-01 3.706793600769e-01 3.684498978466e-01 3.662018792338e-01 3.639334545136e-01 3.616456391057e-01 3.593384181025e-01 3.570124123511e-01 3.546659753892e-01 3.523016250387e-01 3.499166702371e-01 3.475131117154e-01 3.450904399635e-01 3.426485761773e-01 3.401886981769e-01 3.377094035616e-01 3.352107944432e-01 3.326957996211e-01 3.301600208540e-01 3.276064239862e-01 3.250354434980e-01 3.224447442443e-01 3.198372878193e-01 3.172114424536e-01 3.145678357621e-01 3.119060131418e-01 3.092268304141e-01 3.065306962569e-01 3.038175097218e-01 3.010869183771e-01 2.983394915165e-01 2.955738803521e-01 2.927929594440e-01 2.899954781011e-01 2.871815130906e-01 2.843515843136e-01 2.815055903800e-01 2.786443046060e-01 2.757670901055e-01 2.728742430488e-01 2.699673405713e-01 2.670447008122e-01 2.641079975492e-01 2.611575622337e-01 2.581922517340e-01 2.552132503108e-01 2.522205461593e-01 2.492148539208e-01 2.461966511506e-01 2.431655625793e-01 2.401223089570e-01 2.370670214752e-01 2.340005670180e-01 2.309222431165e-01 2.278335052233e-01 2.247346109447e-01 2.216254374843e-01 2.185072674191e-01 2.153790977075e-01 2.122426502612e-01 2.090984089352e-01 2.059464112771e-01 2.027870437977e-01 1.996211632747e-01 1.964497825564e-01 1.932733716246e-01 1.900923290730e-01 1.869069771494e-01 1.837180851147e-01 1.805282435582e-01 1.773358200650e-01 1.741437422791e-01 1.709501818341e-01 1.677592479016e-01 1.645703384103e-01 1.613844895538e-01 1.582041948154e-01 1.550283638512e-01 1.518611165852e-01 1.487013465757e-01 1.455525647312e-01 1.424156833495e-01 1.392922744454e-01 1.361849988876e-01 1.330953393365e-01 1.300248892207e-01 1.269776237637e-01 1.239555620662e-01 1.209609204042e-01 1.179970589215e-01 1.150688010821e-01 1.121781892239e-01 1.093292651201e-01 1.065266126101e-01 1.037747379583e-01 1.010792220184e-01 9.844578808239e-02 9.587941894823e-02 9.338684921915e-02 9.097457167824e-02 8.865161338805e-02 8.642380494185e-02 8.430061945433e-02 8.229053030098e-02 8.040300065461e-02 7.864699712775e-02 7.703071154690e-02 7.556649410017e-02 7.426180032281e-02 7.312498477469e-02 7.216669338046e-02 7.139210762358e-02 7.080767913387e-02 7.041917745986e-02 7.022855372059e-02 7.023846821799e-02 7.044821979033e-02 7.085488370878e-02 7.145640806042e-02 7.224630234006e-02 7.321814068649e-02 7.436390250478e-02 7.567636177259e-02 7.714548578512e-02 7.876092159456e-02 8.051472672423e-02 8.239589922249e-02 8.439538673013e-02 8.650371693239e-02 8.871243771471e-02 9.101470510216e-02 9.339905282435e-02 9.586047423616e-02 9.839212526280e-02 1.009869166481e-01 1.036392670809e-01 1.063427303363e-01 1.090930592840e-01 1.118858232208e-01 1.147152513410e-01 1.175790115286e-01 1.204717529071e-01 1.233908143652e-01 1.263339332538e-01 1.292965123829e-01 1.322762906496e-01 1.352714578755e-01 1.382784525941e-01 1.412960667123e-01 1.443213695845e-01 1.473531590288e-01 1.503883259931e-01 1.534272811104e-01 1.564660375414e-01 1.595044482590e-01 1.625417868684e-01 1.655746114114e-01 1.686035016292e-01 1.716252138820e-01 1.746413960123e-01 1.776488389614e-01 1.806458800499e-01 1.836340895986e-01 1.866105042644e-01 1.895745705404e-01 1.925248611833e-01 1.954615523586e-01 1.983836140674e-01 2.012895019290e-01 2.041786258463e-01 2.070505168853e-01 2.099050406261e-01 2.127407271807e-01 2.155560177846e-01 2.183521810882e-01 2.211266577695e-01 2.238804154861e-01 2.266117786092e-01 2.293210118582e-01 2.320076021692e-01 2.346680489367e-01 2.373068861139e-01 2.399187134348e-01 2.425059609149e-01 2.450678080737e-01 2.476011102593e-01 2.501093380448e-01 2.525892527055e-01 2.550415509614e-01 2.574652765619e-01 2.598603038648e-01 2.622258451978e-01 2.645616937515e-01 2.668692008669e-01 2.691428963163e-01 2.713884285931e-01 2.736014213157e-01 2.757831485434e-01 2.779335112485e-01 2.800502022722e-01 2.821354321845e-01 2.841861655416e-01 2.862048742166e-01 2.881892602118e-01 2.901402219165e-01 2.920573088474e-01 2.939393772502e-01 2.957882745487e-01 2.976005772726e-01 2.993795350166e-01 3.011219427046e-01 3.028295144568e-01 3.045018870239e-01 3.061369479639e-01 3.077385331042e-01 3.093023909212e-01 3.108306593721e-01 3.123224511776e-01 3.137775461085e-01 3.151980721658e-01 3.165799169201e-01 3.179275952033e-01 3.192369706938e-01 3.205119312562e-01 3.217498654787e-01 3.229517940208e-01 3.241176233474e-01 3.252459993663e-01 3.263414485084e-01 3.273974775407e-01 3.284211042926e-01 3.294077440028e-01 3.303593122368e-01 3.312769757664e-01 3.321577318277e-01 3.330074087805e-01 3.338201232104e-01 3.346014638938e-01 3.353482841592e-01 3.360619266247e-01 3.367443302686e-01 3.373924864528e-01 3.380124888645e-01 3.385986533417e-01 3.391562837708e-01 3.396827262054e-01 3.401799731062e-01 3.406498281144e-01 3.410886889701e-01 3.415043108585e-01 3.418899938666e-01 3.422526449964e-01 3.425889516796e-01 3.429007078391e-01 3.431905942311e-01 3.434555194877e-01 3.437027904335e-01 3.439264939195e-01 3.441335064211e-01 3.443197225923e-01 3.444900453043e-01 3.446451431646e-01 3.447826326532e-01 3.449093447013e-01 3.450210945632e-01 3.451231432627e-01 3.452135939305e-01 3.452964259222e-01 3.453726538867e-01 3.454410745993e-01 3.455080580090e-01 3.455695306235e-01 3.456321922849e-01 3.456927282091e-01 3.457568094998e-01 3.458244665227e-01 3.458953338614e-01 3.459759872239e-01 3.460613719594e-01 3.461605099448e-01 3.462694059540e-01 3.463931067646e-01 3.465321338025e-01 3.466875513952e-01 3.468652069649e-01 3.470608555872e-01 3.472833651647e-01 3.475269614637e-01 3.478000542816e-01 3.481017569726e-01 3.484331890381e-01 3.487995804130e-01 3.491973026656e-01 3.496352435855e-01 3.501083070266e-01 3.506238040920e-01 3.511805755769e-01 3.517810604325e-01 3.524285076830e-01 3.531220824407e-01 3.538676966792e-01 3.546614784299e-01 3.555104574818e-01 3.564130231663e-01 3.573704566178e-01 3.583876992464e-01 3.594620332013e-01 3.605984883747e-01 3.617943374398e-01 3.630549941500e-01 3.643783568457e-01 3.657675725039e-01 3.672233805792e-01 3.687448139173e-01 3.703361890543e-01 3.719944910968e-01 3.737239492054e-01 3.755217307183e-01 3.773907542934e-01 3.793315522719e-01 3.813417594806e-01 3.834253435004e-01 3.855773630943e-01 3.878044370610e-01 3.900981904282e-01 3.924658721514e-01 3.949032975957e-01 3.974100962695e-01 3.999889976888e-01 4.026338117159e-01 4.053498697526e-01 4.081312067897e-01 4.109806661990e-01 4.138958140787e-01 4.168739240843e-01 4.199186810815e-01 4.230223052152e-01 4.261895013098e-01 4.294141628824e-01 4.326980299088e-01 4.360388844746e-01 4.394319585659e-01 4.428818590322e-01 4.463798880876e-01 4.499306604300e-01 4.535264808341e-01 4.571697877386e-01 4.608582226971e-01 4.645848679103e-01 4.683568412319e-01 4.721612957456e-01 4.760049249577e-01 4.798790668643e-01 4.837864520443e-01 4.877227726561e-01 4.916813531975e-01 4.956700295057e-01 4.996739433234e-01 5.037022022428e-01 5.077442062013e-01 5.118002887452e-01 5.158700095066e-01 5.199439916103e-01 5.240305673236e-01 5.281156390678e-01 5.322044616203e-01 5.362897529124e-01 5.403713325730e-01 5.444478966776e-01 5.485085685276e-01 5.525630871528e-01 5.565947671018e-01 5.606137199196e-01 5.646077879745e-01 5.685775941819e-01 5.725225508374e-01 5.764322596805e-01 5.803143281791e-01 5.841543799442e-01 5.879594547932e-01 5.917215361125e-01 5.954361347017e-01 5.991054963237e-01 6.027188650063e-01 6.062840087894e-01 6.097857791806e-01 6.132298554878e-01 6.166090938651e-01 6.199222646091e-01 6.231664085417e-01 6.263335915989e-01 6.294303303954e-01 6.324434620191e-01 6.353778770911e-01 6.382251279750e-01 6.409854641144e-01 6.436555267071e-01 6.462287215988e-01 6.487084675457e-01 6.510842841523e-01 6.533613250553e-01 6.555291137306e-01 6.575904603406e-01 6.595406653197e-01 6.613745048449e-01 6.630948224012e-01 6.646921610956e-01 6.661705179681e-01 6.675220841947e-01 6.687475397901e-01 6.698442495599e-01 6.708069190099e-01 6.716387876401e-01 6.723306501809e-01 6.728876315648e-01 6.733006977520e-01 6.735741161652e-01 6.737015928947e-01 6.736824071143e-01 6.735195689194e-01 6.732017618352e-01 6.727402514656e-01 6.721208592972e-01 6.713529174610e-01 6.704302805052e-01 6.693512012917e-01 6.681225842176e-01 6.667323681679e-01 6.651923877357e-01 6.634924717144e-01 6.616399684807e-01 6.596327369408e-01 6.574684481255e-01 6.551563868064e-01 6.526857741249e-01 6.500710834402e-01 6.473030828407e-01 6.443903682089e-01 6.413345353163e-01 6.381332602214e-01 6.348006031994e-01 6.313260908816e-01 6.277264143644e-01 6.239986825294e-01 6.201469369727e-01 6.161833643695e-01 6.121043812907e-01 6.079256539728e-01 6.036445101796e-01 5.992750495011e-01 5.948235327676e-01 5.902946918033e-01 5.857039661301e-01 5.810531369865e-01 5.763596796995e-01 5.716295041052e-01 5.668768235959e-01 5.621129225005e-01 5.573484116347e-01 5.526007387483e-01 5.478811366682e-01 5.432059902291e-01 5.385878580720e-01 5.340457152092e-01 5.295943597031e-01 5.252509574032e-01 5.210339212892e-01 5.169598307061e-01 5.130482663073e-01 5.093157317055e-01 5.057832123546e-01 5.024677761979e-01 4.993870162844e-01 4.965618944639e-01 4.940055209984e-01 4.917415385916e-01 4.897790040668e-01 4.881397529430e-01 4.868346584003e-01 4.858767873262e-01 4.852798449111e-01 4.850493926782e-01 4.852001326121e-01 4.857323302020e-01 4.866520003988e-01 4.879651278267e-01 4.896653559546e-01 4.917582621134e-01 4.942331591069e-01 4.970866690131e-01 5.003115137624e-01 5.038944772816e-01 5.078292933191e-01 5.120942938229e-01 5.166812438242e-01 5.215696560230e-01 5.267416332634e-01 5.321811764299e-01 5.378634981648e-01 5.437722799357e-01 5.498808902749e-01 5.561700292176e-01 5.626182024483e-01 5.691990937143e-01 5.758929828993e-01 5.826724272339e-01 5.895178543713e-01 5.964041130679e-01 6.033080348158e-01 6.102079090254e-01 6.170786829023e-01 6.239014891484e-01 6.306519082747e-01 6.373087774623e-01 6.438512510163e-01 6.502589620688e-01 6.565114356762e-01 6.625896527262e-01 6.684748755071e-01 6.741487545396e-01 6.795926997773e-01 6.847914801104e-01 6.897288276351e-01 6.943868067733e-01 6.987547498613e-01 7.028159217728e-01 7.065580752849e-01 7.099710003661e-01 7.130395618526e-01 7.157579485459e-01 7.181152598551e-01 7.201022243787e-01 7.217147328006e-01 7.229423891250e-01 7.237857612063e-01 7.242381368680e-01 7.242969735186e-01 7.239648671175e-01 7.232368867223e-01 7.221190485694e-01 7.206152232463e-01 7.187273014179e-01 7.164640441302e-01 7.138336953072e-01 7.108454572447e-01 7.075121413002e-01 7.038475459759e-01 6.998666485361e-01 6.955886568324e-01 6.910327243105e-01 6.862203154810e-01 6.811781031874e-01 6.759273616197e-01 6.705035383323e-01 6.649336986676e-01 6.592514236840e-01 6.534959631612e-01 6.476989001507e-01 6.419080068456e-01 6.361589075800e-01 6.304987137830e-01 6.249744073481e-01 6.196289594828e-01 6.145173227564e-01 6.096811739464e-01 6.051754870335e-01 6.010467843819e-01 5.973429554947e-01 5.941120519601e-01 5.913962256458e-01 5.892410895110e-01 5.876792754565e-01 5.867495280492e-01 5.864768074728e-01 5.868854441912e-01 5.879954794166e-01 5.898113908872e-01 5.923454190490e-01 5.955875472445e-01 5.995333183266e-01 6.041658061033e-01 6.094629633231e-01 6.153986385980e-01 6.219381245272e-01 6.290463474691e-01 6.366795635978e-01 6.447973357301e-01 6.533484632105e-01 6.622849120701e-01 6.715593990102e-01 6.811138921739e-01 6.909039349167e-01 7.008707591708e-01 7.109652799978e-01 7.211392741715e-01 7.313371500793e-01 7.415145281143e-01 7.516238594099e-01 7.616157603047e-01 7.714515243215e-01 7.810842452916e-01 7.904750942072e-01 7.995871371981e-01 8.083795329642e-01 8.168235886800e-01 8.248826876078e-01 8.325277089453e-01 8.397320678000e-01 8.464663322814e-01 8.527114816270e-01 8.584395307650e-01 8.636385208695e-01 8.682841777652e-01 8.723632189395e-01 8.758684199290e-01 8.787786208556e-01 8.810968684479e-01 8.828107295360e-01 8.839161497705e-01 8.844173551391e-01 8.843122794827e-01 8.836078721748e-01 8.823096550609e-01 8.804318984730e-01 8.779840501533e-01 8.749882393902e-01 8.714611234737e-01 8.674284655164e-01 8.629205817068e-01 8.579658671539e-01 8.526068976658e-01 8.468781055359e-01 8.408301619214e-01 8.345107105401e-01 8.279745484819e-01 8.212840596044e-01 8.144996502718e-01 8.076951808078e-01 8.009387926877e-01 7.943112403438e-01 7.878916972139e-01 7.817634231104e-01 7.760113160172e-01 7.707182563224e-01 7.659719668906e-01 7.618498859352e-01 7.584334523995e-01 7.557914845970e-01 7.539888020241e-01 7.530803847970e-01 7.531063232712e-01 7.541008375099e-01 7.560767035303e-01 7.590368528910e-01 7.629669942535e-01 7.678364550202e-01 7.736022156037e-01 7.802050327681e-01 7.875739290981e-01 7.956246486338e-01 8.042648028411e-01 8.133933037874e-01 8.229044698775e-01 8.326873814974e-01 8.426316336788e-01 8.526191270582e-01 8.625446045641e-01 8.723001389770e-01 8.817811687018e-01 8.908976838855e-01 8.995556775969e-01 9.076848912960e-01 9.152132327541e-01 9.220864127634e-01 9.282620857113e-01 9.337094402409e-01 9.384145505179e-01 9.423710246882e-01 9.456002035694e-01 9.481210013065e-01 9.499828340398e-01 9.512418488491e-01 9.519654119738e-01 9.522444885636e-01 9.521657094964e-01 9.518394219215e-01 9.513753747112e-01 9.508892039241e-01 9.505004993456e-01 9.503241119501e-01 9.504765598810e-01 9.510538403288e-01 9.521554274272e-01 9.538513347684e-01 9.562037205771e-01 9.592509764076e-01 9.630088721748e-01 9.674765990254e-01 9.726211931649e-01 9.784042676304e-01 9.847544636663e-01 9.915977302596e-01 9.988390634234e-01 1.006381065929e+00 1.014122710270e+00 1.021957249615e+00 1.029796337651e+00 1.037542570195e+00 1.045127277943e+00 1.052488948585e+00 1.059584386237e+00 1.066394065008e+00 1.072913668603e+00 1.079166895196e+00 1.085187826679e+00 1.091043167843e+00 1.096800510730e+00 1.102551943767e+00 1.108394257683e+00 1.114423133680e+00 1.120744009348e+00 1.127440962640e+00 1.134599162963e+00 1.142271264738e+00 1.150501191096e+00 1.159295312233e+00 1.168631012852e+00 1.178470274856e+00 1.188717843329e+00 1.199277490953e+00 1.210006329639e+00 1.220752404406e+00 1.231345342834e+00 1.241595060408e+00 1.251325280124e+00 1.260338228460e+00 1.268465932961e+00 1.275537799969e+00 1.281412011096e+00 1.285967704877e+00 1.289100356063e+00 1.290760059845e+00 1.290898767271e+00 1.289527603641e+00 1.286676560586e+00 1.282411719140e+00 1.276838435465e+00 1.270077152905e+00 1.262294772887e+00 1.253658851793e+00 1.244374115837e+00 1.234648150763e+00 1.224695091191e+00 1.214745433889e+00 1.205003257085e+00 1.195683755391e+00 1.186969915320e+00 1.179031156909e+00 1.172010678029e+00 1.166011634300e+00 1.161114687038e+00 1.157351050341e+00 1.154724707471e+00 1.153191247910e+00 1.152676480313e+00 1.153075619270e+00 1.154244346287e+00 1.156032407964e+00 1.158258747170e+00 1.160746009977e+00 1.163315450128e+00 1.165798847675e+00 1.168055578024e+00 1.169969145870e+00 1.171466760758e+00 1.172527698108e+00 1.173176097051e+00 1.173501674811e+00 1.173644703547e+00 1.173798051284e+00 1.174199268237e+00 1.175105886827e+00 1.176796191970e+00 1.179519774386e+00 1.183499400979e+00 1.188891608149e+00 1.195761229737e+00 1.204088289370e+00 1.213726970665e+00 1.224443276415e+00 1.235897106119e+00 1.247673203437e+00 1.259326661719e+00 1.270366202018e+00 1.280350395146e+00 1.288862976966e+00 1.295570582218e+00 1.300262247911e+00 1.302811110720e+00 1.303263786795e+00 1.301768684170e+00 1.298611134546e+00 1.294203152150e+00 1.288998094590e+00 1.283541010932e+00 1.278341599364e+00 1.273883021092e+00 1.270562714265e+00 1.268622266449e+00 1.268186867444e+00 1.269172627260e+00 1.271368439523e+00 1.274415694591e+00 1.277847637363e+00 1.281181577966e+00 1.283889999144e+00 1.285536650543e+00 1.285743934192e+00 1.284258086147e+00 1.280980838868e+00 1.275913678633e+00 1.269234438024e+00 1.261191795934e+00 1.252129782275e+00 1.243705773445e+00 1.233630245233e+00 1.222904835388e+00 1.212744424584e+00 1.204142806628e+00 1.197533049336e+00 1.192621008797e+00 1.188491715870e+00 1.183991078886e+00 1.178174326040e+00 1.170625224272e+00 1.161615865148e+00 1.152012251476e+00 1.142913773246e+00 1.135221260671e+00 1.129306374476e+00 1.124857822739e+00 1.121001579004e+00 1.116684961461e+00 1.111103820656e+00 1.104005276401e+00 1.095810408726e+00 1.087468507198e+00 1.080083093149e+00 1.074482579857e+00 1.070925098990e+00 1.068964314923e+00 1.067636213831e+00 1.065853459711e+00 1.062787029537e+00 1.058117452482e+00 1.052081912052e+00 1.045276064007e+00 1.038302356042e+00 1.031464675202e+00 1.024642928558e+00 1.017436126263e+00 1.009566392970e+00 1.001379990084e+00 9.940429471216e-01 9.710949580667e-01 9.106095483408e-01 8.311627241728e-01 7.600914609787e-01 7.294977975173e-01 7.550267853686e-01 8.209098095231e-01 8.943099107161e-01 9.468851340087e-01 9.632865442403e-01 9.422611541851e-01 8.960635969400e-01 8.482634762778e-01 8.262740962302e-01 8.458046082937e-01 8.988264264270e-01 9.602055431021e-01 1.003809848666e+00 1.012343025501e+00 9.803804480928e-01 9.150959262476e-01 8.362430732377e-01 7.740564664274e-01 7.584000124558e-01 7.980340434073e-01 8.729245150247e-01 9.515435650233e-01 1.008015216869e+00 1.027184419899e+00 1.004501472668e+00 9.452181730319e-01 8.641748484491e-01 7.853660004066e-01 7.376392027052e-01 7.409363505447e-01 7.903449953559e-01 8.602283703178e-01 9.221934288864e-01 9.558952601456e-01 9.514071798218e-01 9.092710525704e-01 8.407146066435e-01 7.674871263442e-01 7.182863768121e-01 7.153481612927e-01 7.567642005703e-01 8.177958083469e-01 8.695750980840e-01 8.919932449114e-01 8.769749156829e-01 8.286087956249e-01 7.625160254502e-01 7.036291415807e-01 6.777393563005e-01 6.951394253161e-01 7.422865346132e-01 7.942062416516e-01 8.305765606214e-01 8.419155612828e-01 8.295774335246e-01 8.033406347231e-01 7.772171023655e-01 7.633850979553e-01 7.662315409851e-01 7.812552154523e-01 7.997227701504e-01 8.147294993432e-01 8.241200633223e-01 8.296699037684e-01 8.339905042636e-01 8.372226134477e-01 8.360272513444e-01 8.254491702809e-01 8.031376673087e-01
 5.086818297060e-01 5.083501048015e-01 5.079719377202e-01 5.074805542280e-01 5.068805466465e-01 5.062387129686e-01 5.056418691989e-01 5.051536737521e-01 5.047774927842e-01 5.044435906148e-01 5.040505963323e-01 5.035349462500e-01 5.029138615467e-01 5.022714861557e-01 5.016987119385e-01 5.012389486793e-01 5.008658041345e-01 5.004985433671e-01 5.000498374042e-01 4.994851049730e-01 4.988465599363e-01 4.982175070443e-01 4.976575798121e-01 4.971735139979e-01 4.967299617849e-01 4.962770952468e-01 4.957738498219e-01 4.952003013970e-01 4.945727316652e-01 4.939303196323e-01 4.933184238256e-01 4.927660708901e-01 4.922772060086e-01 4.918268542327e-01 4.913598656338e-01 4.908194816280e-01 4.901850885150e-01 4.895015327931e-01 4.888582372550e-01 4.883329894654e-01 4.879373462901e-01 4.875992259687e-01 4.872005071121e-01 4.866577226539e-01 4.859898026643e-01 4.853143224255e-01 4.847657722097e-01 4.843890920413e-01 4.841145844694e-01 4.838057819006e-01 4.833567164145e-01 4.827599574228e-01 4.821042371009e-01 4.815135938862e-01 4.810595458041e-01 4.807208246120e-01 4.804069880846e-01 4.800194320248e-01 4.795127576285e-01 4.789025982526e-01 4.782653436903e-01 4.776895479003e-01 4.772239106038e-01 4.768493261554e-01 4.764934830882e-01 4.760722751170e-01 4.755404119239e-01 4.749167296541e-01 4.742785341496e-01 4.737138402375e-01 4.732661486123e-01 4.729084620091e-01 4.725638481185e-01 4.721515030452e-01 4.716321856533e-01 4.710316942404e-01 4.704280202844e-01 4.699049118881e-01 4.694998706767e-01 4.691823188842e-01 4.688706204393e-01 4.684762078975e-01 4.679596867361e-01 4.673530702736e-01 4.667494780944e-01 4.662431303311e-01 4.658693772808e-01 4.655835103840e-01 4.652783870184e-01 4.648554897475e-01 4.642903908376e-01 4.636559630108e-01 4.630753795332e-01 4.626382458295e-01 4.623393392301e-01 4.620844677435e-01 4.617546509509e-01 4.612877277313e-01 4.607184285942e-01 4.601478246702e-01 4.596694939487e-01 4.593106431099e-01 4.590263174085e-01 4.587353960644e-01 4.583753258833e-01 4.579285140312e-01 4.574236881879e-01 4.569124177759e-01 4.564462135008e-01 4.560579396930e-01 4.557489973274e-01 4.554796199974e-01 4.551774975682e-01 4.547798062235e-01 4.542770536008e-01 4.537323079460e-01 4.532497478575e-01 4.529066022524e-01 4.526919936709e-01 4.525077153787e-01 4.522292159164e-01 4.517931388482e-01 4.512444769914e-01 4.507069463303e-01 4.503040067633e-01 4.500714866197e-01 4.499324359897e-01 4.497500632049e-01 4.494180293429e-01 4.489330998735e-01 4.483929314711e-01 4.479369059210e-01 4.476474690154e-01 4.474977320482e-01 4.473733534180e-01 4.471505394808e-01 4.467762005650e-01 4.462999920276e-01 4.458381645124e-01 4.454984227194e-01 4.453056791289e-01 4.451933520511e-01 4.450507359469e-01 4.447933185943e-01 4.444202351995e-01 4.440075385935e-01 4.436548783363e-01 4.434180837216e-01 4.432753876621e-01 4.431525020371e-01 4.429718737501e-01 4.427014042763e-01 4.423714900794e-01 4.420474083657e-01 4.417846821975e-01 4.415963813273e-01 4.414524188009e-01 4.413025890142e-01 4.411093767406e-01 4.408704627044e-01 4.406100860175e-01 4.403639084723e-01 4.401556439151e-01 4.399891711918e-01 4.398475989668e-01 4.397046500508e-01 4.395431313519e-01 4.393603715481e-01 4.391662297528e-01 4.389801564166e-01 4.388203903809e-01 4.386887170652e-01 4.385744782675e-01 4.384639183155e-01 4.383427822611e-01 4.382092925259e-01 4.380714244610e-01 4.379434964793e-01 4.378339301706e-01 4.377405425600e-01 4.376569585865e-01 4.375738980044e-01 4.374879526481e-01 4.374013379811e-01 4.373177100472e-01 4.372419759403e-01 4.371739376686e-01 4.371130059460e-01 4.370573007080e-01 4.370081234486e-01 4.369654981431e-01 4.369282203928e-01 4.368945508298e-01 4.368622604331e-01 4.368329460993e-01 4.368100183139e-01 4.367982088108e-01 4.367978093555e-01 4.368053310742e-01 4.368158066916e-01 4.368269494970e-01 4.368416049193e-01 4.368644339145e-01 4.368990973217e-01 4.369437872930e-01 4.369927515931e-01 4.370431060923e-01 4.370955189222e-01 4.371552036172e-01 4.372248823906e-01 4.373051243743e-01 4.373909506726e-01 4.374768369675e-01 4.375628307613e-01 4.376536006816e-01 4.377526723299e-01 4.378606962306e-01 4.379761806024e-01 4.380956539109e-01 4.382173559021e-01 4.383439390680e-01 4.384757040967e-01 4.386139382862e-01 4.387584625180e-01 4.389090639480e-01 4.390673191716e-01 4.392324093480e-01 4.394046347489e-01 4.395802787196e-01 4.397585519846e-01 4.399410425840e-01 4.401293118450e-01 4.403280554997e-01 4.405342508155e-01 4.407450717349e-01 4.409585806076e-01 4.411737386956e-01 4.413934354958e-01 4.416190758319e-01 4.418525406077e-01 4.420932308389e-01 4.423385891191e-01 4.425872579610e-01 4.428407101215e-01 4.430970845909e-01 4.433589082021e-01 4.436263999051e-01 4.439007353366e-01 4.441801811628e-01 4.444655143641e-01 4.447547054269e-01 4.450454817721e-01 4.453402472962e-01 4.456418313250e-01 4.459486449283e-01 4.462617223020e-01 4.465785242857e-01 4.468983104622e-01 4.472205096603e-01 4.475479520539e-01 4.478807513862e-01 4.482185700563e-01 4.485617666641e-01 4.489092775257e-01 4.492591170154e-01 4.496128706323e-01 4.499696464393e-01 4.503312753697e-01 4.506993581627e-01 4.510715720597e-01 4.514460951132e-01 4.518242031702e-01 4.522059096772e-01 4.525931751281e-01 4.529846473785e-01 4.533819027786e-01 4.537808303215e-01 4.541811487313e-01 4.545853311517e-01 4.549951532992e-01 4.554105164469e-01 4.558297638749e-01 4.562509519560e-01 4.566703978617e-01 4.570916505533e-01 4.575172768540e-01 4.579487285857e-01 4.583857204258e-01 4.588239918693e-01 4.592622521468e-01 4.596986797251e-01 4.601359559114e-01 4.605768655394e-01 4.610245895991e-01 4.614768317659e-01 4.619294377394e-01 4.623794310651e-01 4.628277172110e-01 4.632767676743e-01 4.637310897438e-01 4.641910728950e-01 4.646538334955e-01 4.651159764260e-01 4.655766665145e-01 4.660362843346e-01 4.664979178658e-01 4.669655192229e-01 4.674358769747e-01 4.679077480454e-01 4.683788992059e-01 4.688486603750e-01 4.693193684217e-01 4.697925835494e-01 4.702690691745e-01 4.707467425870e-01 4.712234363499e-01 4.716992839567e-01 4.721747455494e-01 4.726511385695e-01 4.731291156660e-01 4.736068071084e-01 4.740841422579e-01 4.745594953423e-01 4.750344198854e-01 4.755088416334e-01 4.759838243286e-01 4.764581879550e-01 4.769305606481e-01 4.774025178977e-01 4.778721605984e-01 4.783424810205e-01 4.788111953267e-01 4.792787977592e-01 4.797446805097e-01 4.802084991448e-01 4.806717969154e-01 4.811333315137e-01 4.815937159987e-01 4.820513996112e-01 4.825073734647e-01 4.829605484828e-01 4.834121726279e-01 4.838618145648e-01 4.843100133162e-01 4.847555229352e-01 4.851980693293e-01 4.856359216429e-01 4.860718261123e-01 4.865049348301e-01 4.869358850597e-01 4.873641879679e-01 4.877870967344e-01 4.882061898368e-01 4.886204459995e-01 4.890330639874e-01 4.894425207447e-01 4.898483037714e-01 4.902487336103e-01 4.906448210307e-01 4.910358233693e-01 4.914238702192e-01 4.918077722008e-01 4.921885363961e-01 4.925638235407e-01 4.929337238558e-01 4.932990877875e-01 4.936592389689e-01 4.940146265284e-01 4.943657328328e-01 4.947112636711e-01 4.950514829640e-01 4.953853450618e-01 4.957143781354e-01 4.960363832609e-01 4.963540042871e-01 4.966652680333e-01 4.969714440329e-01 4.972706386195e-01 4.975622605046e-01 4.978480792403e-01 4.981275572728e-01 4.984005116994e-01 4.986670714591e-01 4.989263174307e-01 4.991773086721e-01 4.994218611030e-01 4.996591265496e-01 4.998885156532e-01 5.001108207762e-01 5.003256300963e-01 5.005321461995e-01 5.007309050198e-01 5.009214679931e-01 5.011043155756e-01 5.012788546284e-01 5.014443905700e-01 5.016020851958e-01 5.017517119104e-01 5.018917883392e-01 5.020235079650e-01 5.021462233120e-01 5.022596091418e-01 5.023640415514e-01 5.024587734351e-01 5.025445566729e-01 5.026209071441e-01 5.026875095125e-01 5.027443999374e-01 5.027914871248e-01 5.028287373150e-01 5.028555567503e-01 5.028719897295e-01 5.028783587882e-01 5.028740140597e-01 5.028590978252e-01 5.028342851814e-01 5.027980729225e-01 5.027510838596e-01 5.026922907627e-01 5.026228959160e-01 5.025429157897e-01 5.024505642994e-01 5.023467699132e-01 5.022315961934e-01 5.021045938253e-01 5.019661267632e-01 5.018153056025e-01 5.016527656725e-01 5.014774703236e-01 5.012899910457e-01 5.010908209188e-01 5.008788174667e-01 5.006545045947e-01 5.004166366966e-01 5.001668573340e-01 4.999034155988e-01 4.996281464726e-01 4.993388616155e-01 4.990360227081e-01 4.987200445780e-01 4.983902053620e-01 4.980475099837e-01 4.976907383751e-01 4.973197272483e-01 4.969358903479e-01 4.965371333922e-01 4.961243566567e-01 4.956980903848e-01 4.952571836710e-01 4.948014124586e-01 4.943320059954e-01 4.938468773389e-01 4.933476496871e-01 4.928339127636e-01 4.923039619869e-01 4.917599322056e-01 4.912010918492e-01 4.906256657297e-01 4.900360609448e-01 4.894304344818e-01 4.888102741312e-01 4.881729717298e-01 4.875209753134e-01 4.868533124993e-01 4.861700616755e-01 4.854703775446e-01 4.847540099547e-01 4.840216945709e-01 4.832732450476e-01 4.825092229757e-01 4.817287325838e-01 4.809308151679e-01 4.801171111396e-01 4.792859194068e-01 4.784389368072e-01 4.775741546417e-01 4.766929518120e-01 4.757942105198e-01 4.748789408055e-01 4.739462113014e-01 4.729955602862e-01 4.720292166341e-01 4.710436259076e-01 4.700423640124e-01 4.690220444479e-01 4.679849639809e-01 4.669292902402e-01 4.658563565790e-01 4.647651956489e-01 4.636563123431e-01 4.625302515878e-01 4.613853973448e-01 4.602216650621e-01 4.590406372937e-01 4.578412876135e-01 4.566237945472e-01 4.553869856246e-01 4.541323755968e-01 4.528595220582e-01 4.515677087299e-01 4.502567686286e-01 4.489277519217e-01 4.475806750544e-01 4.462139451288e-01 4.448288582802e-01 4.434249918315e-01 4.420014973764e-01 4.405597449465e-01 4.390984884544e-01 4.376187452556e-01 4.361190782507e-01 4.346005545893e-01 4.330637919086e-01 4.315064004212e-01 4.299307245037e-01 4.283352636029e-01 4.267210605995e-01 4.250873658357e-01 4.234338660280e-01 4.217605688536e-01 4.200688058528e-01 4.183575316052e-01 4.166269181459e-01 4.148765883048e-01 4.131063563908e-01 4.113169931125e-01 4.095075524293e-01 4.076788302751e-01 4.058316148152e-01 4.039646834217e-01 4.020775423673e-01 4.001705538330e-01 3.982445960054e-01 3.962992200519e-01 3.943339093004e-01 3.923495265832e-01 3.903459042849e-01 3.883224827417e-01 3.862794595076e-01 3.842174699618e-01 3.821361720826e-01 3.800350653793e-01 3.779146024760e-01 3.757751676853e-01 3.736155858632e-01 3.714376335979e-01 3.692402659581e-01 3.670232684678e-01 3.647880385529e-01 3.625327527333e-01 3.602590436053e-01 3.579667547607e-01 3.556549540929e-01 3.533241025320e-01 3.509752007522e-01 3.486069294742e-01 3.462205924454e-01 3.438158505194e-01 3.413917127253e-01 3.389500224802e-01 3.364907894769e-01 3.340116448091e-01 3.315154145382e-01 3.290005550245e-01 3.264682626331e-01 3.239183578827e-01 3.213502478517e-01 3.187650183427e-01 3.161617851035e-01 3.135417003678e-01 3.109045566436e-01 3.082504003109e-01 3.055788939599e-01 3.028913992780e-01 3.001866872938e-01 2.974657127416e-01 2.947281118506e-01 2.919750477939e-01 2.892055417772e-01 2.864207489457e-01 2.836200201998e-01 2.808040669608e-01 2.779723738288e-01 2.751270139507e-01 2.722661490237e-01 2.693906702899e-01 2.665009675384e-01 2.635970836890e-01 2.606802713749e-01 2.577490166173e-01 2.548046297546e-01 2.518475590326e-01 2.488774036978e-01 2.458952287853e-01 2.429009747476e-01 2.398952796497e-01 2.368768988112e-01 2.338490118714e-01 2.308095822674e-01 2.277602657511e-01 2.247003439363e-01 2.216313808966e-01 2.185533320838e-01 2.154664870273e-01 2.123718260391e-01 2.092689191235e-01 2.061592885838e-01 2.030427177356e-01 1.999207641343e-01 1.967920033972e-01 1.936592881060e-01 1.905218469889e-01 1.873814483808e-01 1.842380164482e-01 1.810924576286e-01 1.779454055710e-01 1.747984480074e-01 1.716512502609e-01 1.685060818694e-01 1.653630757020e-01 1.622234838513e-01 1.590880865057e-01 1.559591990145e-01 1.528373633629e-01 1.497243073335e-01 1.466203311754e-01 1.435280069727e-01 1.404494086138e-01 1.373862757084e-01 1.343392884281e-01 1.313121315009e-01 1.283060386856e-01 1.253245005113e-01 1.223688195707e-01 1.194428067138e-01 1.165499035138e-01 1.136922794019e-01 1.108743361727e-01 1.080999017782e-01 1.053732056835e-01 1.027003163576e-01 1.000839221906e-01 9.752984916487e-02 9.504609120927e-02 9.263639942848e-02 9.030869091856e-02 8.807069545914e-02 8.592766777335e-02 8.389025766163e-02 8.196570460368e-02 8.016296358321e-02 7.848938279595e-02 7.695582699694e-02 7.557024051872e-02 7.434111848958e-02 7.327730923085e-02 7.238577586266e-02 7.167232068500e-02 7.114346372521e-02 7.080160674403e-02 7.065137808340e-02 7.069277066687e-02 7.092444580422e-02 7.134551130481e-02 7.195182537591e-02 7.273704650536e-02 7.369629603525e-02 7.482226435498e-02 7.610564696432e-02 7.753880246072e-02 7.911268985422e-02 8.081668280814e-02 8.264402693348e-02 8.458481147709e-02 8.663007013002e-02 8.877140148045e-02 9.100180280684e-02 9.331278359061e-02 9.569815849309e-02 9.815016034990e-02 1.006646395713e-01 1.032333029039e-01 1.058521192526e-01 1.085170689644e-01 1.112218298579e-01 1.139629987588e-01 1.167360648602e-01 1.195387498925e-01 1.223675021646e-01 1.252170587547e-01 1.280868774896e-01 1.309727817273e-01 1.338730156554e-01 1.367854742396e-01 1.397070617935e-01 1.426365417436e-01 1.455712892325e-01 1.485108662015e-01 1.514516952677e-01 1.543923449931e-01 1.573332348383e-01 1.602711267389e-01 1.632056059486e-01 1.661348773724e-01 1.690570127317e-01 1.719728428860e-01 1.748797849954e-01 1.777765603142e-01 1.806627673051e-01 1.835382512801e-01 1.864008658559e-01 1.892494888498e-01 1.920841905716e-01 1.949024792940e-01 1.977062357558e-01 2.004927469716e-01 2.032621547630e-01 2.060134227947e-01 2.087447976059e-01 2.114567852828e-01 2.141477089999e-01 2.168185657943e-01 2.194684490666e-01 2.220946323775e-01 2.246996164721e-01 2.272794816548e-01 2.298370283763e-01 2.323691701731e-01 2.348763676413e-01 2.373589359313e-01 2.398136933384e-01 2.422435673435e-01 2.446444892925e-01 2.470193408752e-01 2.493660649080e-01 2.516836302286e-01 2.539728846223e-01 2.562316635973e-01 2.584630707266e-01 2.606615541318e-01 2.628318870054e-01 2.649707663660e-01 2.670779571592e-01 2.691549938893e-01 2.711976339582e-01 2.732097799324e-01 2.751890473671e-01 2.771346959491e-01 2.790484957634e-01 2.809274366387e-01 2.827739568374e-01 2.845860185387e-01 2.863643456180e-01 2.881077130242e-01 2.898165201316e-01 2.914907250169e-01 2.931291319796e-01 2.947339356435e-01 2.963019609991e-01 2.978355750295e-01 2.993330495356e-01 3.007951897038e-01 3.022219140628e-01 3.036121799375e-01 3.049680365946e-01 3.062851777969e-01 3.075687366630e-01 3.088158468842e-01 3.100264711956e-01 3.112025439435e-01 3.123409678618e-01 3.134457941277e-01 3.145128323752e-01 3.155465773543e-01 3.165436564352e-01 3.175058804800e-01 3.184342803462e-01 3.193258923862e-01 3.201855777470e-01 3.210094293072e-01 3.217993041885e-01 3.225555865018e-01 3.232784494662e-01 3.239702685028e-01 3.246263481862e-01 3.252534344327e-01 3.258461552381e-01 3.264097068621e-01 3.269423516543e-01 3.274444968964e-01 3.279185941473e-01 3.283611661086e-01 3.287788021238e-01 3.291657862576e-01 3.295284188521e-01 3.298635802039e-01 3.301725429034e-01 3.304593396686e-01 3.307200181305e-01 3.309602084295e-01 3.311751967658e-01 3.313721424512e-01 3.315475427016e-01 3.317043991953e-01 3.318445133392e-01 3.319659145171e-01 3.320740271125e-01 3.321648767285e-01 3.322447212809e-01 3.323108728795e-01 3.323658307206e-01 3.324139271327e-01 3.324504040265e-01 3.324832805868e-01 3.325075480351e-01 3.325312927686e-01 3.325504185728e-01 3.325695453077e-01 3.325901761297e-01 3.326104356612e-01 3.326391040105e-01 3.326692734961e-01 3.327096762034e-01 3.327576250455e-01 3.328164665286e-01 3.328886597495e-01 3.329739054450e-01 3.330781990223e-01 3.331972278075e-01 3.333390424536e-01 3.335002341844e-01 3.336868339161e-01 3.338992833214e-01 3.341370044096e-01 3.344084000913e-01 3.347063786629e-01 3.350415279280e-01 3.354101388205e-01 3.358175395470e-01 3.362636688594e-01 3.367491236914e-01 3.372802912967e-01 3.378528498106e-01 3.384750515596e-01 3.391430847547e-01 3.398628822489e-01 3.406340720351e-01 3.414573884414e-01 3.423386166502e-01 3.432724705298e-01 3.442684752062e-01 3.453210835147e-01 3.464371488641e-01 3.476141592753e-01 3.488541694523e-01 3.501605862517e-01 3.515295202267e-01 3.529687144662e-01 3.544721020039e-01 3.560468392892e-01 3.576889837526e-01 3.594012029188e-01 3.611836447793e-01 3.630359352168e-01 3.649619289941e-01 3.669558024228e-01 3.690240777771e-01 3.711618754430e-01 3.733719171213e-01 3.756535194096e-01 3.780050964649e-01 3.804288889136e-01 3.829202517683e-01 3.854844003190e-01 3.881147036455e-01 3.908146473989e-01 3.935824604332e-01 3.964146573712e-01 3.993149535614e-01 4.022765423239e-01 4.053043346046e-01 4.083916473287e-01 4.115412002097e-01 4.147503540889e-01 4.180148522645e-01 4.213387968416e-01 4.247137951666e-01 4.281449039345e-01 4.316257003966e-01 4.351554090717e-01 4.387334382835e-01 4.423544849953e-01 4.460233488271e-01 4.497299278824e-01 4.534790018695e-01 4.572629302010e-01 4.610832538180e-01 4.649385148334e-01 4.688205630724e-01 4.727361594974e-01 4.766725222481e-01 4.806383658830e-01 4.846214947946e-01 4.886258897961e-01 4.926476308481e-01 4.966797640008e-01 5.007297349388e-01 5.047830327756e-01 5.088459567773e-01 5.129118478053e-01 5.169793102373e-01 5.210475387776e-01 5.251083910080e-01 5.291681055325e-01 5.332122169772e-01 5.372502846932e-01 5.412704497425e-01 5.452726664900e-01 5.492576870974e-01 5.532153971911e-01 5.571530962943e-01 5.610563268893e-01 5.649319792732e-01 5.687711790713e-01 5.725733030656e-01 5.763376515795e-01 5.800541193327e-01 5.837311088941e-01 5.873531130137e-01 5.909277550981e-01 5.944457496381e-01 5.979057591179e-01 6.013069535601e-01 6.046417866814e-01 6.079144696811e-01 6.111128977686e-01 6.142423125754e-01 6.172943712494e-01 6.202685220906e-01 6.231635398582e-01 6.259703719276e-01 6.286952629735e-01 6.313259239927e-01 6.338670484007e-01 6.363107888577e-01 6.386568514308e-01 6.409024271391e-01 6.430421006736e-01 6.450795560972e-01 6.470023483823e-01 6.488181750949e-01 6.505161821195e-01 6.520985542589e-01 6.535615667354e-01 6.549012668276e-01 6.561193895532e-01 6.572067869213e-01 6.581691657693e-01 6.589974404935e-01 6.596954274524e-01 6.602568758236e-01 6.606801748333e-01 6.609680686546e-01 6.611101207185e-01 6.611150772900e-01 6.609715955482e-01 6.606864702556e-01 6.602536296819e-01 6.596711542386e-01 6.589436589448e-01 6.580608328590e-01 6.570343321711e-01 6.558511549941e-01 6.545198699373e-01 6.530369633668e-01 6.513999867558e-01 6.496166322111e-01 6.476758937443e-01 6.455908376746e-01 6.433531712807e-01 6.409679091537e-01 6.384372936455e-01 6.357575948705e-01 6.329405792219e-01 6.299760076789e-01 6.268787897417e-01 6.236417522499e-01 6.202735009005e-01 6.167803106431e-01 6.131568841125e-01 6.094200567450e-01 6.055620535127e-01 6.015978858247e-01 5.975298407545e-01 5.933612279967e-01 5.891061226014e-01 5.847632485265e-01 5.803490345922e-01 5.758635683049e-01 5.713225174468e-01 5.667322698482e-01 5.621016950883e-01 5.574473381374e-01 5.527729496759e-01 5.480975290629e-01 5.434287850669e-01 5.387815440811e-01 5.341727440773e-01 5.296127928761e-01 5.251186678230e-01 5.207054084043e-01 5.163903223822e-01 5.121887830491e-01 5.081197602984e-01 5.041991624524e-01 5.004452384566e-01 4.968756017558e-01 4.935086769967e-01 4.903631440278e-01 4.874540682717e-01 4.848028561796e-01 4.824222714951e-01 4.803307463086e-01 4.785467194105e-01 4.770776362496e-01 4.759437516247e-01 4.751515888649e-01 4.747158999771e-01 4.746437085337e-01 4.749399766493e-01 4.756157065677e-01 4.766672027711e-01 4.781027342308e-01 4.799162547108e-01 4.821067551226e-01 4.846720364197e-01 4.875984087657e-01 4.908856703619e-01 4.945177711093e-01 4.984836483081e-01 5.027711357142e-01 5.073606580028e-01 5.122416843109e-01 5.173892556755e-01 5.227899227424e-01 5.284218333486e-01 5.342630694076e-01 5.402956182543e-01 5.464928639646e-01 5.528388913144e-01 5.593060469849e-01 5.658746816889e-01 5.725216461143e-01 5.792228227210e-01 5.859587536614e-01 5.927036836749e-01 5.994393212506e-01 6.061398173761e-01 6.127856055909e-01 6.193560407091e-01 6.258294072074e-01 6.321860694120e-01 6.384052855658e-01 6.444683627728e-01 6.503563553967e-01 6.560527434087e-01 6.615374538141e-01 6.667953986650e-01 6.718086312286e-01 6.765641151692e-01 6.810451823659e-01 6.852364854893e-01 6.891290436960e-01 6.927058386616e-01 6.959587947508e-01 6.988748103974e-01 7.014439704598e-01 7.036606298434e-01 7.055124233367e-01 7.069969724515e-01 7.081052951770e-01 7.088326465413e-01 7.091803625369e-01 7.091394433322e-01 7.087150293540e-01 7.079048861572e-01 7.067092371897e-01 7.051359027899e-01 7.031860206892e-01 7.008666859411e-01 6.981873083304e-01 6.951555091413e-01 6.917848482977e-01 6.880883142267e-01 6.840804172428e-01 6.797774096944e-01 6.752019613134e-01 6.703719286054e-01 6.653132291203e-01 6.600506323638e-01 6.546111478212e-01 6.490285843762e-01 6.433311981399e-01 6.375571384400e-01 6.317430112192e-01 6.259253511855e-01 6.201498483076e-01 6.144546157725e-01 6.088915157858e-01 6.035004340004e-01 5.983327347695e-01 5.934373210501e-01 5.888600283616e-01 5.846545215497e-01 5.808629801603e-01 5.775371674477e-01 5.747192353395e-01 5.724509001942e-01 5.707734630420e-01 5.697179372677e-01 5.693172039687e-01 5.695902348484e-01 5.705613912491e-01 5.722379420284e-01 5.746269695083e-01 5.777279832104e-01 5.815282616893e-01 5.860203759000e-01 5.911768112980e-01 5.969757642174e-01 6.033828395606e-01 6.103626975896e-01 6.178745558946e-01 6.258727616994e-01 6.343158550977e-01 6.431476236214e-01 6.523261078863e-01 6.617937095297e-01 6.715000482414e-01 6.813970555982e-01 6.914276943505e-01 7.015469521604e-01 7.117008930878e-01 7.218421097711e-01 7.319257925117e-01 7.419029798794e-01 7.517318805344e-01 7.613710702096e-01 7.707772850955e-01 7.799147718240e-01 7.887469320069e-01 7.972374994213e-01 8.053588273622e-01 8.130742654787e-01 8.203618609575e-01 8.271914805535e-01 8.335409275797e-01 8.393888852467e-01 8.447132510262e-01 8.495018587964e-01 8.537320106370e-01 8.573986849219e-01 8.604863679951e-01 8.629847827155e-01 8.648961127180e-01 8.662057961087e-01 8.669221916914e-01 8.670419181008e-01 8.665680613171e-01 8.655113447662e-01 8.638779745573e-01 8.616826769426e-01 8.589386646056e-01 8.556699619912e-01 8.518928473456e-01 8.476391533499e-01 8.429359137499e-01 8.378175031597e-01 8.323238130450e-01 8.264930791976e-01 8.203779087305e-01 8.140238197033e-01 8.074896561421e-01 8.008355805053e-01 7.941246101069e-01 7.874282484740e-01 7.808153155798e-01 7.743665451577e-01 7.681576985716e-01 7.622706656239e-01 7.567883447413e-01 7.517918245213e-01 7.473626684320e-01 7.435774967208e-01 7.405110196381e-01 7.382287386388e-01 7.367900927830e-01 7.362422537111e-01 7.366240376034e-01 7.379603500787e-01 7.402590124040e-01 7.435189489203e-01 7.477204652869e-01 7.528299476254e-01 7.587997958936e-01 7.655674160067e-01 7.730608547358e-01 7.811955994464e-01 7.898785863996e-01 7.990091878653e-01 8.084826101864e-01 8.181901139464e-01 8.280190572166e-01 8.378592480365e-01 8.476070123534e-01 8.571504467183e-01 8.663950268867e-01 8.752459314437e-01 8.836157392350e-01 8.914324364726e-01 8.986231829464e-01 9.051399772268e-01 9.109344660148e-01 9.159789837648e-01 9.202555764992e-01 9.237617736292e-01 9.265123821924e-01 9.285275358535e-01 9.298559705846e-01 9.305467439390e-01 9.306734750717e-01 9.303197615584e-01 9.295748761046e-01 9.285513897329e-01 9.273554447019e-01 9.261112949920e-01 9.249377670247e-01 9.239611388183e-01 9.232980817041e-01 9.230588159491e-01 9.233506098207e-01 9.242526127911e-01 9.258441010944e-01 9.281697153391e-01 9.312608682194e-01 9.351246097128e-01 9.397436299266e-01 9.450845752594e-01 9.510857755230e-01 9.576768550093e-01 9.647656661360e-01 9.722584213347e-01 9.800478876223e-01 9.880305272782e-01 9.961033373960e-01 1.004167469937e+00 1.012143856934e+00 1.019954775756e+00 1.027550028796e+00 1.034891802906e+00 1.041964257856e+00 1.048772738550e+00 1.055341858521e+00 1.061719083373e+00 1.067959562161e+00 1.074149186586e+00 1.080365423586e+00 1.086707649130e+00 1.093269108326e+00 1.100139269776e+00 1.107402011773e+00 1.115118284117e+00 1.123344401081e+00 1.132090136532e+00 1.141364364062e+00 1.151127476210e+00 1.161311993089e+00 1.171839838572e+00 1.182579217310e+00 1.193401961718e+00 1.204140048254e+00 1.214628927803e+00 1.224686113333e+00 1.234126381394e+00 1.242785585732e+00 1.250483664997e+00 1.257084215840e+00 1.262444213347e+00 1.266468453472e+00 1.269077971840e+00 1.270219117274e+00 1.269891787074e+00 1.268098900707e+00 1.264906030523e+00 1.260390282567e+00 1.254668643625e+00 1.247887879229e+00 1.240205930613e+00 1.231822002947e+00 1.222927478945e+00 1.213746523978e+00 1.204487793889e+00 1.195367500293e+00 1.186598595480e+00 1.178360391921e+00 1.170838259883e+00 1.164166683303e+00 1.158466448775e+00 1.153817593391e+00 1.150261012683e+00 1.147807854869e+00 1.146420252908e+00 1.146039456035e+00 1.146557912985e+00 1.147849602012e+00 1.149765200001e+00 1.152128013544e+00 1.154768528274e+00 1.157502488159e+00 1.160161424934e+00 1.162590747456e+00 1.164660592410e+00 1.166282213266e+00 1.167399529628e+00 1.168015495866e+00 1.168180762044e+00 1.168000605386e+00 1.167639220598e+00 1.167301376638e+00 1.167234871302e+00 1.167709580414e+00 1.168991938476e+00 1.171339755958e+00 1.174957299949e+00 1.179990118138e+00 1.186494558519e+00 1.194424133385e+00 1.203637582179e+00 1.213873405453e+00 1.224804724776e+00 1.236015419142e+00 1.247059452518e+00 1.257487217972e+00 1.266850663170e+00 1.274786757921e+00 1.280987422717e+00 1.285265226761e+00 1.287560719051e+00 1.287921447842e+00 1.286565130348e+00 1.283792953263e+00 1.280034211386e+00 1.275790532176e+00 1.271573645000e+00 1.267925819760e+00 1.265284247748e+00 1.264020109448e+00 1.264345449862e+00 1.266299859695e+00 1.269782406717e+00 1.274487587804e+00 1.280023988195e+00 1.285881329779e+00 1.291515114426e+00 1.296409871587e+00 1.300064686921e+00 1.302122830934e+00 1.302306674120e+00 1.300500460094e+00 1.296725984265e+00 1.291110463575e+00 1.283934791539e+00 1.275502381114e+00 1.266192781249e+00 1.257658511658e+00 1.247517093777e+00 1.236742861078e+00 1.226506265162e+00 1.217761997725e+00 1.210908378405e+00 1.205618578848e+00 1.200963196905e+00 1.195785980277e+00 1.189142683475e+00 1.180633619818e+00 1.170564606744e+00 1.159847215596e+00 1.149625889695e+00 1.140864943137e+00 1.133996597454e+00 1.128750220684e+00 1.124274953171e+00 1.119529606826e+00 1.113706452221e+00 1.106544808449e+00 1.098465995581e+00 1.090422289347e+00 1.083524455327e+00 1.078613439081e+00 1.075941377613e+00 1.075037389659e+00 1.074886757513e+00 1.074333408868e+00 1.072458216822e+00 1.068854516111e+00 1.063695110400e+00 1.057556779638e+00 1.051091484713e+00 1.044736367061e+00 1.038558826927e+00 1.032326451133e+00 1.025822896763e+00 1.019226751914e+00 1.013374375081e+00 1.008800489966e+00 9.689422300872e-01 8.973486705104e-01 8.149778918260e-01 7.533653857992e-01 7.426368936895e-01 7.878260598415e-01 8.636203136066e-01 9.362596203107e-01 9.812124705852e-01 9.878847438988e-01 9.594350845226e-01 9.114862503200e-01 8.687289623382e-01 8.555089705495e-01 8.812146161511e-01 9.333090054518e-01 9.870321568051e-01 1.019367713918e+00 1.016450167824e+00 9.758162441343e-01 9.068088930340e-01 8.305106190291e-01 7.766547348524e-01 7.714880342157e-01 8.186101054501e-01 8.958339621642e-01 9.727649449008e-01 1.025044843386e+00 1.038438733810e+00 1.008810423713e+00 9.419912263604e-01 8.542470843042e-01 7.723458652004e-01 7.284823604905e-01 7.424459809643e-01 8.039082094073e-01 8.815808572396e-01 9.449046388241e-01 9.740540316837e-01 9.612627085048e-01 9.104819493013e-01 8.370283993904e-01 7.663224391045e-01 7.270223544833e-01 7.346838957893e-01 7.786983712393e-01 8.317578495206e-01 8.685426807458e-01 8.748503211841e-01 8.491494138868e-01 8.015213470458e-01 7.511183730331e-01 7.197831777089e-01 7.205001728505e-01 7.485956575231e-01 7.865245544039e-01 8.165706118666e-01 8.288598085600e-01 8.231541789959e-01 8.069652618693e-01 7.913344329799e-01 7.851425181454e-01 7.903726463233e-01 8.020804403549e-01 8.127524466212e-01 8.174353292669e-01 8.161663863103e-01 8.130296796678e-01 8.126865976045e-01 8.163260827528e-01 8.201109291602e-01 8.172280402182e-01 8.027474102532e-01
 5.030628730413e-01 5.027311418480e-01 5.023532267940e-01 5.018612551045e-01 5.012599942871e-01 5.006180169617e-01 5.000221557051e-01 4.995351689210e-01 4.991598324496e-01 4.988275899053e-01 4.984360582089e-01 4.979219581028e-01 4.973023330677e-01 4.966623016738e-01 4.960929566493e-01 4.956381372795e-01 4.952701983315e-01 4.949071427458e-01 4.944619364431e-01 4.939002782965e-01 4.932652156287e-01 4.926410018827e-01 4.920887520449e-01 4.916136139049e-01 4.911768545249e-01 4.907293666067e-01 4.902294112341e-01 4.896599633610e-01 4.890369033357e-01 4.884029413992e-01 4.878005116461e-01 4.872576278469e-01 4.867757333145e-01 4.863285876469e-01 4.858646629786e-01 4.853282761951e-01 4.847013402962e-01 4.840275988856e-01 4.833939593253e-01 4.828761453601e-01 4.824845261006e-01 4.821495033815e-01 4.817557155124e-01 4.812208032629e-01 4.805634457800e-01 4.798985215849e-01 4.793583622873e-01 4.789893467048e-01 4.787219140272e-01 4.784223371701e-01 4.779848114654e-01 4.774002256141e-01 4.767566124413e-01 4.761782662569e-01 4.757381588640e-01 4.754136221482e-01 4.751156522488e-01 4.747438873910e-01 4.742502437288e-01 4.736549161032e-01 4.730328959912e-01 4.724756691850e-01 4.720303252570e-01 4.716757307849e-01 4.713362084214e-01 4.709291736114e-01 4.704113959788e-01 4.698048342911e-01 4.691873455722e-01 4.686438045582e-01 4.682156428690e-01 4.678744323692e-01 4.675448210102e-01 4.671488379229e-01 4.666483338881e-01 4.660681851891e-01 4.654850360462e-01 4.649825226439e-01 4.645985792812e-01 4.643020708318e-01 4.640121044230e-01 4.636386628865e-01 4.631424565598e-01 4.625578969153e-01 4.619782020104e-01 4.614998665902e-01 4.611542137875e-01 4.608937187561e-01 4.606107785798e-01 4.602079223102e-01 4.596652630209e-01 4.590577218771e-01 4.585069252136e-01 4.580995664967e-01 4.578279059066e-01 4.575963889453e-01 4.572888752993e-01 4.568460052991e-01 4.563044791739e-01 4.557638010491e-01 4.553159837308e-01 4.549870618818e-01 4.547310434618e-01 4.544680421118e-01 4.541362238446e-01 4.537187933826e-01 4.532445140466e-01 4.527654983573e-01 4.523319961442e-01 4.519771710870e-01 4.517014713339e-01 4.514626486773e-01 4.511910225183e-01 4.508237944118e-01 4.503533144193e-01 4.498433200667e-01 4.493959904887e-01 4.490886592770e-01 4.489096621531e-01 4.487578615851e-01 4.485112368717e-01 4.481088581921e-01 4.475952482278e-01 4.470957749991e-01 4.467316371644e-01 4.465383297794e-01 4.464359655959e-01 4.462880220653e-01 4.459901110203e-01 4.455408231545e-01 4.450396400497e-01 4.446251359422e-01 4.443769598267e-01 4.442671433022e-01 4.441801587651e-01 4.439937912841e-01 4.436563838639e-01 4.432194419332e-01 4.427990680874e-01 4.425024462325e-01 4.423518215995e-01 4.422802988368e-01 4.421766068124e-01 4.419586054180e-01 4.416259628087e-01 4.412561890087e-01 4.409475174890e-01 4.407540834139e-01 4.406554597420e-01 4.405763040110e-01 4.404373555601e-01 4.402092126916e-01 4.399226947374e-01 4.396433685156e-01 4.394261905790e-01 4.392835280280e-01 4.391848200473e-01 4.390800384603e-01 4.389313918637e-01 4.387367572911e-01 4.385220924625e-01 4.383221957212e-01 4.381597150472e-01 4.380402941423e-01 4.379453687058e-01 4.378486690242e-01 4.377335541212e-01 4.375960807315e-01 4.374490860237e-01 4.373106663200e-01 4.371977968169e-01 4.371139224928e-01 4.370478646780e-01 4.369835703980e-01 4.369098167680e-01 4.368240833156e-01 4.367346466601e-01 4.366551312179e-01 4.365928696288e-01 4.365482500510e-01 4.365132300342e-01 4.364789814675e-01 4.364407982908e-01 4.364026800522e-01 4.363680941775e-01 4.363404896167e-01 4.363209380800e-01 4.363089665540e-01 4.363021898237e-01 4.363019017973e-01 4.363075590084e-01 4.363193957526e-01 4.363346896096e-01 4.363507997837e-01 4.363703743499e-01 4.363960384740e-01 4.364321836500e-01 4.364815185510e-01 4.365372132706e-01 4.365960932076e-01 4.366553594448e-01 4.367185272207e-01 4.367896848916e-01 4.368724323282e-01 4.369647623999e-01 4.370621128046e-01 4.371601582922e-01 4.372608304473e-01 4.373681986546e-01 4.374858136690e-01 4.376129638144e-01 4.377460702210e-01 4.378791551874e-01 4.380123530422e-01 4.381506451386e-01 4.382964546890e-01 4.384512855490e-01 4.386133611890e-01 4.387795508646e-01 4.389464936190e-01 4.391192918116e-01 4.392969057589e-01 4.394806279338e-01 4.396701515166e-01 4.398659759629e-01 4.400682024780e-01 4.402773816144e-01 4.404932829208e-01 4.407135105894e-01 4.409353261670e-01 4.411608442764e-01 4.413931958781e-01 4.416335097819e-01 4.418827815722e-01 4.421362716946e-01 4.423917036632e-01 4.426482593857e-01 4.429085276803e-01 4.431750742463e-01 4.434496855409e-01 4.437301844823e-01 4.440154010475e-01 4.443040627310e-01 4.445957976343e-01 4.448911253451e-01 4.451908886199e-01 4.454966095031e-01 4.458079830283e-01 4.461251135677e-01 4.464463411799e-01 4.467710106618e-01 4.470978623563e-01 4.474289590369e-01 4.477644898249e-01 4.481060635030e-01 4.484531369719e-01 4.488038115250e-01 4.491560625080e-01 4.495111659202e-01 4.498699792488e-01 4.502340756480e-01 4.506038481538e-01 4.509773327018e-01 4.513548231978e-01 4.517345367850e-01 4.521173691969e-01 4.525025229110e-01 4.528923051888e-01 4.532868125211e-01 4.536861763842e-01 4.540878128875e-01 4.544914189935e-01 4.548984621007e-01 4.553095171426e-01 4.557260683680e-01 4.561460561776e-01 4.565680287912e-01 4.569906955913e-01 4.574164165062e-01 4.578473072748e-01 4.582836189178e-01 4.587225244177e-01 4.591629930291e-01 4.596006738339e-01 4.600408320510e-01 4.604840127273e-01 4.609323008840e-01 4.613857016634e-01 4.618409711135e-01 4.622929718582e-01 4.627434772465e-01 4.631945867181e-01 4.636492299466e-01 4.641088979412e-01 4.645731090837e-01 4.650361439445e-01 4.654969847549e-01 4.659554187437e-01 4.664134185384e-01 4.668763396427e-01 4.673443304743e-01 4.678143114430e-01 4.682825220104e-01 4.687480962354e-01 4.692130979962e-01 4.696791516573e-01 4.701498316115e-01 4.706243814576e-01 4.710982567166e-01 4.715709240848e-01 4.720411182547e-01 4.725113450280e-01 4.729848318342e-01 4.734594456607e-01 4.739350960247e-01 4.744092863002e-01 4.748816374308e-01 4.753531144881e-01 4.758247290897e-01 4.762965304560e-01 4.767682775978e-01 4.772380707124e-01 4.777057118714e-01 4.781722961450e-01 4.786382570948e-01 4.791023873339e-01 4.795656678077e-01 4.800271491484e-01 4.804868387073e-01 4.809433932642e-01 4.813997359829e-01 4.818542348366e-01 4.823072153693e-01 4.827569820464e-01 4.832043598605e-01 4.836499280383e-01 4.840932180864e-01 4.845343637909e-01 4.849730851202e-01 4.854085377054e-01 4.858414448652e-01 4.862705874023e-01 4.866984163701e-01 4.871225992061e-01 4.875446238874e-01 4.879616770933e-01 4.883747817980e-01 4.887840492390e-01 4.891900212888e-01 4.895936272081e-01 4.899928551818e-01 4.903875788464e-01 4.907757009085e-01 4.911601637213e-01 4.915408931812e-01 4.919180383189e-01 4.922908496871e-01 4.926581276225e-01 4.930199932660e-01 4.933760179859e-01 4.937275919499e-01 4.940745269884e-01 4.944182183378e-01 4.947559152829e-01 4.950865497556e-01 4.954116688714e-01 4.957309399521e-01 4.960459588979e-01 4.963555114641e-01 4.966590607386e-01 4.969554577624e-01 4.972459113589e-01 4.975293023688e-01 4.978061891676e-01 4.980772576488e-01 4.983424449965e-01 4.986007734297e-01 4.988521570388e-01 4.990952143070e-01 4.993307566300e-01 4.995597413492e-01 4.997819808414e-01 4.999972853489e-01 5.002041472946e-01 5.004027468410e-01 5.005926886976e-01 5.007747691796e-01 5.009495157048e-01 5.011155527849e-01 5.012743713061e-01 5.014228389427e-01 5.015637204732e-01 5.016966634821e-01 5.018197810750e-01 5.019344181250e-01 5.020398170558e-01 5.021365651779e-01 5.022239736221e-01 5.023009814473e-01 5.023699092088e-01 5.024284782813e-01 5.024778609403e-01 5.025173468646e-01 5.025460041910e-01 5.025656059287e-01 5.025746519241e-01 5.025738819034e-01 5.025631531716e-01 5.025412444152e-01 5.025081968122e-01 5.024647653235e-01 5.024110961602e-01 5.023463660075e-01 5.022701483162e-01 5.021832232982e-01 5.020852013677e-01 5.019749537615e-01 5.018535047066e-01 5.017205817494e-01 5.015755112828e-01 5.014197466091e-01 5.012512312650e-01 5.010706362634e-01 5.008779417235e-01 5.006723381246e-01 5.004552114946e-01 5.002251175948e-01 4.999829295125e-01 4.997274939038e-01 4.994597219373e-01 4.991788961034e-01 4.988854743044e-01 4.985789203779e-01 4.982591720365e-01 4.979258088384e-01 4.975788380647e-01 4.972185747361e-01 4.968444842144e-01 4.964568470806e-01 4.960558445253e-01 4.956404302313e-01 4.952108461929e-01 4.947674214079e-01 4.943092850629e-01 4.938375790921e-01 4.933510098706e-01 4.928499873000e-01 4.923339574022e-01 4.918038497897e-01 4.912581519311e-01 4.906986433263e-01 4.901233474094e-01 4.895336309098e-01 4.889283647077e-01 4.883070608105e-01 4.876708650314e-01 4.870196054719e-01 4.863527229908e-01 4.856697712253e-01 4.849713920754e-01 4.842568917599e-01 4.835269048201e-01 4.827801286794e-01 4.820182496855e-01 4.812395188615e-01 4.804448793813e-01 4.796340919152e-01 4.788064904742e-01 4.779626344747e-01 4.771021661746e-01 4.762249912533e-01 4.753314181994e-01 4.744207469683e-01 4.734931990787e-01 4.725482516238e-01 4.715870730226e-01 4.706087264790e-01 4.696128070257e-01 4.685996421536e-01 4.675689694824e-01 4.665208151073e-01 4.654560230894e-01 4.643722772957e-01 4.632719211815e-01 4.621542402682e-01 4.610178821017e-01 4.598641974507e-01 4.586921454629e-01 4.575028611885e-01 4.562955620219e-01 4.550697222374e-01 4.538259969811e-01 4.525637475503e-01 4.512840990425e-01 4.499854555777e-01 4.486687303778e-01 4.473343357840e-01 4.459806842044e-01 4.446089517880e-01 4.432185953554e-01 4.418097530008e-01 4.403820654922e-01 4.389356005426e-01 4.374710168437e-01 4.359875910086e-01 4.344848873009e-01 4.329639773982e-01 4.314241122761e-01 4.298655140805e-01 4.282884937097e-01 4.266917522585e-01 4.250761306405e-01 4.234420446943e-01 4.217883316914e-01 4.201158155139e-01 4.184243541730e-01 4.167142728133e-01 4.149848409762e-01 4.132356304017e-01 4.114679150112e-01 4.096815604487e-01 4.078754087536e-01 4.060506307330e-01 4.042065827196e-01 4.023428866368e-01 4.004610080216e-01 3.985594414452e-01 3.966386041287e-01 3.946991009171e-01 3.927404414929e-01 3.907625658339e-01 3.887652769629e-01 3.867498990410e-01 3.847158020640e-01 3.826613045524e-01 3.805884213685e-01 3.784972366700e-01 3.763864201900e-01 3.742570634273e-01 3.721090781998e-01 3.699415781724e-01 3.677563823133e-01 3.655512913716e-01 3.633283460617e-01 3.610867005857e-01 3.588271252828e-01 3.565484457689e-01 3.542505682467e-01 3.519351548554e-01 3.496018967892e-01 3.472496498889e-01 3.448792988287e-01 3.424915076272e-01 3.400855511303e-01 3.376611197680e-01 3.352197310888e-01 3.327598081704e-01 3.302829037751e-01 3.277882772348e-01 3.252759907559e-01 3.227473133537e-01 3.201998059577e-01 3.176365512037e-01 3.150564072048e-01 3.124591056203e-01 3.098448331631e-01 3.072141096439e-01 3.045673500798e-01 3.019043104614e-01 2.992253118743e-01 2.965295274083e-01 2.938187942468e-01 2.910925103628e-01 2.883506624070e-01 2.855935628555e-01 2.828218058432e-01 2.800344787216e-01 2.772330943075e-01 2.744166256195e-01 2.715861441436e-01 2.687418905137e-01 2.658845542756e-01 2.630121609678e-01 2.601268629928e-01 2.572285986250e-01 2.543181700375e-01 2.513950809226e-01 2.484594427829e-01 2.455118825305e-01 2.425529218612e-01 2.395824068079e-01 2.366018034793e-01 2.336098301305e-01 2.306074279310e-01 2.275958310272e-01 2.245740628082e-01 2.215437685545e-01 2.185041854136e-01 2.154564640121e-01 2.124015885082e-01 2.093391408037e-01 2.062701224775e-01 2.031940477023e-01 2.001134067820e-01 1.970267074352e-01 1.939353425440e-01 1.908400368165e-01 1.877421263807e-01 1.846422019503e-01 1.815389849166e-01 1.784350177367e-01 1.753307275932e-01 1.722275823961e-01 1.691258946677e-01 1.660264048295e-01 1.629299261598e-01 1.598388357366e-01 1.567532103294e-01 1.536747193774e-01 1.506039412047e-01 1.475438397399e-01 1.444938756065e-01 1.414579028784e-01 1.384346107810e-01 1.354294042286e-01 1.324417487681e-01 1.294745505744e-01 1.265305806529e-01 1.236114757005e-01 1.207205651627e-01 1.178602353591e-01 1.150342243915e-01 1.122457568774e-01 1.094972020099e-01 1.067940810805e-01 1.041406628585e-01 1.015411139958e-01 9.899936544419e-02 9.652339775790e-02 9.411656081938e-02 9.178546234261e-02 8.953694930660e-02 8.737752631619e-02 8.531635039110e-02 8.335838621317e-02 8.151315625327e-02 7.978920238275e-02 7.819388625653e-02 7.673677933881e-02 7.542433200124e-02 7.426562132378e-02 7.326778870252e-02 7.243752229743e-02 7.178087146484e-02 7.130157839194e-02 7.100393672913e-02 7.089026773777e-02 7.096000822904e-02 7.121367113208e-02 7.164719121496e-02 7.225776495329e-02 7.304039237137e-02 7.398811045445e-02 7.509454709094e-02 7.635253746591e-02 7.775261931652e-02 7.928744746322e-02 8.094802085326e-02 8.272480615545e-02 8.461081436213e-02 8.659782081087e-02 8.867671657098e-02 9.084021257518e-02 9.308232574723e-02 9.539590941941e-02 9.777455844217e-02 1.002119380434e-01 1.027019175953e-01 1.052416966428e-01 1.078245081496e-01 1.104460643026e-01 1.131025901728e-01 1.157910514875e-01 1.185074545706e-01 1.212472389716e-01 1.240090371558e-01 1.267899807136e-01 1.295859566785e-01 1.323954306768e-01 1.352158560878e-01 1.380459572613e-01 1.408828919348e-01 1.437246897296e-01 1.465696440553e-01 1.494163356310e-01 1.522638626934e-01 1.551087764787e-01 1.579519614905e-01 1.607901764472e-01 1.636229673554e-01 1.664496733780e-01 1.692678345063e-01 1.720768134427e-01 1.748764763100e-01 1.776652758293e-01 1.804418077112e-01 1.832052926061e-01 1.859551556972e-01 1.886903094707e-01 1.914098001286e-01 1.941135719796e-01 1.967999977829e-01 1.994691569024e-01 2.021193128705e-01 2.047504792724e-01 2.073614412568e-01 2.099513396358e-01 2.125210670054e-01 2.150682444756e-01 2.175941353194e-01 2.200961930891e-01 2.225749143186e-01 2.250288712232e-01 2.274584635358e-01 2.298641709883e-01 2.322422311444e-01 2.345958890859e-01 2.369215327621e-01 2.392206226671e-01 2.414928081834e-01 2.437352627326e-01 2.459502861270e-01 2.481362439596e-01 2.502931429721e-01 2.524195662081e-01 2.545163166253e-01 2.565837902365e-01 2.586181269212e-01 2.606233239330e-01 2.625950007587e-01 2.645365875856e-01 2.664457055270e-01 2.683208083047e-01 2.701652670557e-01 2.719753611471e-01 2.737537141066e-01 2.754974614181e-01 2.772072110761e-01 2.788836136887e-01 2.805249622475e-01 2.821329123710e-01 2.837046798244e-01 2.852434840310e-01 2.867466571923e-01 2.882141000470e-01 2.896480522187e-01 2.910450210276e-01 2.924087990247e-01 2.937346654144e-01 2.950278226583e-01 2.962841706145e-01 2.975041787187e-01 2.986896786051e-01 2.998392427934e-01 3.009549841146e-01 3.020322821790e-01 3.030769053654e-01 3.040852459126e-01 3.050582894707e-01 3.059975252385e-01 3.068999669437e-01 3.077705343079e-01 3.086044873232e-01 3.094065311824e-01 3.101734527969e-01 3.109061917822e-01 3.116075579569e-01 3.122739198782e-01 3.129102073366e-01 3.135118536783e-01 3.140836424035e-01 3.146234289236e-01 3.151315660785e-01 3.156117264570e-01 3.160597383474e-01 3.164811261973e-01 3.168709976726e-01 3.172356936363e-01 3.175716424290e-01 3.178813126659e-01 3.181660867079e-01 3.184239255333e-01 3.186609899101e-01 3.188714958624e-01 3.190610190293e-01 3.192281903963e-01 3.193742151706e-01 3.195030542846e-01 3.196092053341e-01 3.197016783638e-01 3.197757488426e-01 3.198353498336e-01 3.198794023801e-01 3.199108950171e-01 3.199321186223e-01 3.199410251555e-01 3.199432092120e-01 3.199342666821e-01 3.199220844340e-01 3.199041646756e-01 3.198821238527e-01 3.198591084107e-01 3.198338912118e-01 3.198124871880e-01 3.197903314732e-01 3.197762580726e-01 3.197660259514e-01 3.197640285463e-01 3.197730020900e-01 3.197905189803e-01 3.198247756891e-01 3.198709517002e-01 3.199363251878e-01 3.200188472214e-01 3.201225846719e-01 3.202492490213e-01 3.203986952980e-01 3.205769643788e-01 3.207800628380e-01 3.210166982179e-01 3.212831379845e-01 3.215844104020e-01 3.219221423574e-01 3.222957023359e-01 3.227129053413e-01 3.231679841741e-01 3.236696314450e-01 3.242149466554e-01 3.248079411127e-01 3.254507104988e-01 3.261425641867e-01 3.268895581329e-01 3.276876360644e-01 3.285443673198e-01 3.294562595514e-01 3.304272275258e-01 3.314588686004e-01 3.325510145997e-01 3.337083565036e-01 3.349265216552e-01 3.362132538309e-01 3.375631439839e-01 3.389826272194e-01 3.404689629141e-01 3.420244367298e-01 3.436502833923e-01 3.453441645728e-01 3.471118554876e-01 3.489471717295e-01 3.508563240984e-01 3.528355519276e-01 3.548863251817e-01 3.570098353396e-01 3.592034155620e-01 3.614707106985e-01 3.638058477879e-01 3.662147370129e-01 3.686918493810e-01 3.712395074480e-01 3.738564170571e-01 3.765403118805e-01 3.792933008407e-01 3.821097509955e-01 3.849946602854e-01 3.879411561626e-01 3.909515345429e-01 3.940237316170e-01 3.971549238768e-01 4.003475207922e-01 4.035940026352e-01 4.069005781468e-01 4.102581210777e-01 4.136692879152e-01 4.171325512241e-01 4.206419968426e-01 4.242026396789e-01 4.278039773202e-01 4.314520363693e-01 4.351392774438e-01 4.388663887272e-01 4.426321464642e-01 4.464292539792e-01 4.502642067357e-01 4.541236150965e-01 4.580171851985e-01 4.619334064956e-01 4.658748812218e-01 4.698386782790e-01 4.738183438392e-01 4.778198507805e-01 4.818307200258e-01 4.858584096360e-01 4.898912964121e-01 4.939330167204e-01 4.979813523280e-01 5.020265937103e-01 5.060766628974e-01 5.101183692859e-01 5.141585661710e-01 5.181882437157e-01 5.222070684017e-01 5.262147376815e-01 5.302009419320e-01 5.341744371843e-01 5.381205974513e-01 5.420472678331e-01 5.459448534077e-01 5.498110795430e-01 5.536482674373e-01 5.574458959614e-01 5.612102648865e-01 5.649290636187e-01 5.686071701104e-01 5.722377675237e-01 5.758181088004e-01 5.793489445040e-01 5.828209937322e-01 5.862404402251e-01 5.895945051719e-01 5.928884971222e-01 5.961146956362e-01 5.992719248300e-01 6.023592370305e-01 6.053682083310e-01 6.083040954217e-01 6.111551430406e-01 6.139266671586e-01 6.166109002246e-01 6.192060881966e-01 6.217122898309e-01 6.241204948603e-01 6.264360823897e-01 6.286485686477e-01 6.307629707162e-01 6.327697745511e-01 6.346704107464e-01 6.364619463846e-01 6.381392428283e-01 6.397063232244e-01 6.411513329644e-01 6.424807043096e-01 6.436865585205e-01 6.447696836749e-01 6.457264478712e-01 6.465534809267e-01 6.472541658547e-01 6.478186533900e-01 6.482536322388e-01 6.485490947593e-01 6.487098017015e-01 6.487311756517e-01 6.486099108842e-01 6.483516515972e-01 6.479455936240e-01 6.474011323953e-01 6.467058790942e-01 6.458684472059e-01 6.448841237620e-01 6.437502895845e-01 6.424738767465e-01 6.410438775069e-01 6.394714935477e-01 6.377475415440e-01 6.358790107499e-01 6.338641144665e-01 6.317002389940e-01 6.293977607388e-01 6.269452696218e-01 6.243573239933e-01 6.216242022728e-01 6.187557150078e-01 6.157536900843e-01 6.126135911606e-01 6.093507020855e-01 6.059550998530e-01 6.024427991351e-01 5.988098149187e-01 5.950621723742e-01 5.912099878598e-01 5.872486892465e-01 5.831974757174e-01 5.790498477998e-01 5.748211695554e-01 5.705167558274e-01 5.661421942863e-01 5.617108502515e-01 5.572239345325e-01 5.527002090903e-01 5.481424431079e-01 5.435657984298e-01 5.389813137800e-01 5.343973773327e-01 5.298318236994e-01 5.252933820658e-01 5.207997820620e-01 5.163623393883e-01 5.119983486913e-01 5.077209383918e-01 5.035478619730e-01 4.994959031765e-01 4.955806878253e-01 4.918201534679e-01 4.882297972762e-01 4.848293921251e-01 4.816355332372e-01 4.786643098922e-01 4.759345143986e-01 4.734616071101e-01 4.712633976119e-01 4.693515932972e-01 4.677447061084e-01 4.664548019467e-01 4.654939130588e-01 4.648741986326e-01 4.646014523401e-01 4.646895624892e-01 4.651389395364e-01 4.659571953932e-01 4.671468458003e-01 4.687036691485e-01 4.706336424798e-01 4.729260944133e-01 4.755798011339e-01 4.785862485973e-01 4.819340202750e-01 4.856179537371e-01 4.896175543877e-01 4.939262516441e-01 4.985229823584e-01 5.033931377397e-01 5.085210358195e-01 5.138836977455e-01 5.194673080895e-01 5.252447366759e-01 5.312005532605e-01 5.373116904470e-01 5.435558068411e-01 5.499131808210e-01 5.563593323179e-01 5.628762982423e-01 5.694385571889e-01 5.760252769452e-01 5.826162386499e-01 5.891889288828e-01 5.957225689062e-01 6.021954279433e-01 6.085888707035e-01 6.148820384941e-01 6.210558544881e-01 6.270908582279e-01 6.329684903175e-01 6.386704698412e-01 6.441800572946e-01 6.494800255658e-01 6.545536886428e-01 6.593856610594e-01 6.639611545513e-01 6.682671493961e-01 6.722873884693e-01 6.760111938189e-01 6.794262859439e-01 6.825194015477e-01 6.852849897804e-01 6.877076015149e-01 6.897828092598e-01 6.915027660880e-01 6.928579902127e-01 6.938479463483e-01 6.944625040489e-01 6.947031181884e-01 6.945658325280e-01 6.940480864317e-01 6.931545308039e-01 6.918832349525e-01 6.902385466055e-01 6.882260389701e-01 6.858503870186e-01 6.831204695905e-01 6.800449363645e-01 6.766354721067e-01 6.729054542439e-01 6.688689588771e-01 6.645417868461e-01 6.599435806496e-01 6.550961685630e-01 6.500200452939e-01 6.447437526029e-01 6.392903046940e-01 6.336923808073e-01 6.279808777251e-01 6.221879165788e-01 6.163543235364e-01 6.105132558921e-01 6.047088221262e-01 5.989827116075e-01 5.933780575785e-01 5.879441000699e-01 5.827217929283e-01 5.777658832280e-01 5.731207862620e-01 5.688363941445e-01 5.649621374476e-01 5.615399294305e-01 5.586212714801e-01 5.562430884093e-01 5.544475276040e-01 5.532678330287e-01 5.527353670402e-01 5.528750170405e-01 5.537037470363e-01 5.552386644280e-01 5.574811859892e-01 5.604360060616e-01 5.640909235680e-01 5.684349944756e-01 5.734492348909e-01 5.791044077599e-01 5.853745731674e-01 5.922180348455e-01 5.996002514233e-01 6.074748696812e-01 6.157970600700e-01 6.245192834011e-01 6.335882491493e-01 6.429596747960e-01 6.525750745693e-01 6.623885285348e-01 6.723463682918e-01 6.823979858636e-01 6.924975143616e-01 7.025908312346e-01 7.126355231523e-01 7.225862924925e-01 7.323963361229e-01 7.420277685802e-01 7.514375039429e-01 7.605879395114e-01 7.694450550980e-01 7.779722251880e-01 7.861385464706e-01 7.939139285400e-01 8.012684964500e-01 8.081804443941e-01 8.146206917166e-01 8.205725317854e-01 8.260127973863e-01 8.309246353045e-01 8.352952514380e-01 8.391065842054e-01 8.423549571050e-01 8.450232791680e-01 8.471119442539e-01 8.486154088505e-01 8.495272378744e-01 8.498565728687e-01 8.495998696881e-01 8.487656275342e-01 8.473635045610e-01 8.454040503367e-01 8.429012829810e-01 8.398749392132e-01 8.363444767426e-01 8.323329181655e-01 8.278723564469e-01 8.229888858943e-01 8.177225431608e-01 8.121119544352e-01 8.061978774061e-01 8.000329470428e-01 7.936633488794e-01 7.871511130900e-01 7.805540860056e-01 7.739360012512e-01 7.673688118697e-01 7.609216043812e-01 7.546722030610e-01 7.486945807984e-01 7.430704595210e-01 7.378792362353e-01 7.332000459843e-01 7.291092320388e-01 7.256813391535e-01 7.229837965485e-01 7.210785993906e-01 7.200197038389e-01 7.198486872814e-01 7.205988635824e-01 7.222869577097e-01 7.249196646135e-01 7.284878659634e-01 7.329673787344e-01 7.383208044388e-01 7.444973085378e-01 7.514313102786e-01 7.590509444944e-01 7.672690251556e-01 7.759924695248e-01 7.851232266890e-01 7.945548333339e-01 8.041813350159e-01 8.138921692776e-01 8.235825353880e-01 8.331445523920e-01 8.424739740316e-01 8.514777009497e-01 8.600587519806e-01 8.681377965940e-01 8.756378087088e-01 8.824942705479e-01 8.886529954558e-01 8.940673562694e-01 8.987132120687e-01 9.025661289050e-01 9.056283267750e-01 9.079067379847e-01 9.094261865542e-01 9.102304067777e-01 9.103653874276e-01 9.099093810445e-01 9.089363145676e-01 9.075436462510e-01 9.058370919234e-01 9.039261425700e-01 9.019387946001e-01 8.999953872576e-01 8.982285923552e-01 8.967568346987e-01 8.957074706270e-01 8.951866042137e-01 8.952926957889e-01 8.961116988428e-01 8.976977888863e-01 9.001019528925e-01 9.033355171105e-01 9.073982639990e-01 9.122614970219e-01 9.178721281789e-01 9.241675500916e-01 9.310590317733e-01 9.384529820016e-01 9.462407493181e-01 9.543185220645e-01 9.625734730353e-01 9.709066201417e-01 9.792219705407e-01 9.874351679480e-01 9.954840346521e-01 1.003313640283e+00 1.010898374771e+00 1.018226537823e+00 1.025310934598e+00 1.032178478074e+00 1.038880339008e+00 1.045480812889e+00 1.052052389892e+00 1.058688228073e+00 1.065470542662e+00 1.072495225150e+00 1.079837532098e+00 1.087573512559e+00 1.095757881609e+00 1.104419443489e+00 1.113580132726e+00 1.123204344869e+00 1.133263099512e+00 1.143675300799e+00 1.154339541427e+00 1.165140533537e+00 1.175923377546e+00 1.186540249013e+00 1.196809227890e+00 1.206567858338e+00 1.215638090881e+00 1.223852528997e+00 1.231066594802e+00 1.237132265851e+00 1.241951006981e+00 1.245422002109e+00 1.247495883216e+00 1.248143109820e+00 1.247358958741e+00 1.245197411277e+00 1.241711662713e+00 1.237015487835e+00 1.231229147429e+00 1.224510984381e+00 1.217040941743e+00 1.209007071296e+00 1.200626646238e+00 1.192098522226e+00 1.183649454147e+00 1.175476096718e+00 1.167774763900e+00 1.160724957009e+00 1.154467995660e+00 1.149134523629e+00 1.144801113567e+00 1.141525873934e+00 1.139320501423e+00 1.138157966792e+00 1.137984245469e+00 1.138697621548e+00 1.140184475263e+00 1.142287354848e+00 1.144850093903e+00 1.147695490255e+00 1.150639969330e+00 1.153516415034e+00 1.156154624197e+00 1.158422930910e+00 1.160206732867e+00 1.161433419692e+00 1.162078592966e+00 1.162157538363e+00 1.161750261096e+00 1.160981984079e+00 1.160031906160e+00 1.159126201021e+00 1.158516039028e+00 1.158478945458e+00 1.159284626032e+00 1.161181245564e+00 1.164369073446e+00 1.168978881067e+00 1.175053559233e+00 1.182537687500e+00 1.191270330559e+00 1.200997001999e+00 1.211370051757e+00 1.221998335920e+00 1.232432943106e+00 1.242239235892e+00 1.251012053108e+00 1.258388130283e+00 1.264118966935e+00 1.268035770873e+00 1.270115489168e+00 1.270459328956e+00 1.269286203931e+00 1.266964298542e+00 1.263916643200e+00 1.260668034207e+00 1.257745912486e+00 1.255651185223e+00 1.254837827197e+00 1.255604278665e+00 1.258139722671e+00 1.262427436641e+00 1.268288748814e+00 1.275403480817e+00 1.283287390686e+00 1.291426638714e+00 1.299226773425e+00 1.306145008945e+00 1.311698907986e+00 1.315478481979e+00 1.317243524207e+00 1.316845070646e+00 1.314310898419e+00 1.309779274019e+00 1.303483841075e+00 1.295769417631e+00 1.286963193437e+00 1.277440888720e+00 1.268814586228e+00 1.258606871126e+00 1.247750987202e+00 1.237374066446e+00 1.228394321639e+00 1.221181656534e+00 1.215394385152e+00 1.210100746768e+00 1.204158848886e+00 1.196643280555e+00 1.187182118020e+00 1.176124599440e+00 1.164426321174e+00 1.153282189708e+00 1.143711070234e+00 1.136192559013e+00 1.130483281637e+00 1.125745250347e+00 1.120938388106e+00 1.115242774149e+00 1.108386261038e+00 1.100784491084e+00 1.093389097063e+00 1.087306645375e+00 1.083369123999e+00 1.081803947255e+00 1.082091136566e+00 1.083162477748e+00 1.083791175142e+00 1.082983275280e+00 1.080280554036e+00 1.075841943949e+00 1.070282832578e+00 1.064364246158e+00 1.058703963521e+00 1.053583289257e+00 1.048950706852e+00 1.044659939508e+00 1.040767903235e+00 1.037725840601e+00 1.036084439368e+00 1.024748852388e+00 9.648594295516e-01 8.787471199679e-01 7.938946472608e-01 7.474329564531e-01 7.646644629917e-01 8.349736907110e-01 9.224422050200e-01 9.929321804471e-01 1.026050521802e+00 1.016250708766e+00 9.718082373105e-01 9.133638678595e-01 8.692890439296e-01 8.637188838487e-01 9.004171413791e-01 9.601211611238e-01 1.014872373165e+00 1.041844826470e+00 1.029026895855e+00 9.764364001915e-01 8.966615373784e-01 8.150183052591e-01 7.656869287064e-01 7.751845890513e-01 8.400863767395e-01 9.302341112263e-01 1.011555098702e+00 1.059293948335e+00 1.060280090390e+00 1.012683706350e+00 9.262621897400e-01 8.235168625415e-01 7.399081482584e-01 7.135269257090e-01 7.566300519236e-01 8.422850474314e-01 9.302362255766e-01 9.900239635139e-01 1.005724721722e+00 9.748860617888e-01 9.073530383709e-01 8.244474926590e-01 7.557816218182e-01 7.283799496148e-01 7.483802011501e-01 7.960755124255e-01 8.432166704046e-01 8.693328425841e-01 8.667685266263e-01 8.397899787052e-01 8.017313670065e-01 7.698186314571e-01 7.571560481250e-01 7.655082066830e-01 7.854737700143e-01 8.043172691230e-01 8.135885549196e-01 8.123138210518e-01 8.058673558921e-01 8.019637862515e-01 8.055512215276e-01 8.154762940227e-01 8.255978537549e-01 8.290323265258e-01 8.225313890672e-01 8.085147420301e-01 7.940321340381e-01 7.868380728525e-01 7.901263821692e-01 7.998783623049e-01 8.070672160511e-01 8.035413605819e-01
```
