## Supplementary Data 1 for "Heart cockle shells transmit sunlight to photosymbiotic algae using bundled fiber optic cables and condensing lenses": Window2_625nm_YZ_1B.txt (part 11 of 12)

```
 4.974770281982e-01 4.971476095106e-01 4.967719771232e-01 4.962818768398e-01 4.956827909448e-01 4.950433181724e-01 4.944512172197e-01 4.939677825810e-01 4.935959220369e-01 4.932679670548e-01 4.928817751162e-01 4.923716480565e-01 4.917559508217e-01 4.911212403416e-01 4.905582828144e-01 4.901105983930e-01 4.897505130204e-01 4.893942841372e-01 4.889555519837e-01 4.883998798232e-01 4.877713654364e-01 4.871550489682e-01 4.866127085387e-01 4.861488209830e-01 4.857225080506e-01 4.852830899869e-01 4.847897762163e-01 4.842271955936e-01 4.836126618883e-01 4.829893886116e-01 4.824001008789e-01 4.818694970368e-01 4.813969095423e-01 4.809566139421e-01 4.804986290417e-01 4.799699241782e-01 4.793533071490e-01 4.786920537079e-01 4.780710685771e-01 4.775633500403e-01 4.771796842522e-01 4.768502256340e-01 4.764639769984e-01 4.759395767034e-01 4.752954913532e-01 4.746445889156e-01 4.741158185970e-01 4.737578662968e-01 4.735004856382e-01 4.732126314915e-01 4.727890118186e-01 4.722197603226e-01 4.715921395296e-01 4.710290707845e-01 4.706055022186e-01 4.702986650754e-01 4.700184777014e-01 4.696650916795e-01 4.691880783770e-01 4.686101067584e-01 4.680073560480e-01 4.674718152450e-01 4.670497880865e-01 4.667176910563e-01 4.663972570027e-01 4.660079113797e-01 4.655069747924e-01 4.649204223438e-01 4.643266966909e-01 4.638080645273e-01 4.634023622928e-01 4.630810571778e-01 4.627698041011e-01 4.623930024057e-01 4.619136223016e-01 4.613564937387e-01 4.607970427863e-01 4.603182270236e-01 4.599584408190e-01 4.596867613258e-01 4.594211589274e-01 4.590721096973e-01 4.585989862141e-01 4.580387778483e-01 4.574861145732e-01 4.570374294441e-01 4.567236082759e-01 4.564916913289e-01 4.562344475190e-01 4.558551682943e-01 4.553377480214e-01 4.547590349830e-01 4.542413391953e-01 4.538663792719e-01 4.536246643097e-01 4.534199101311e-01 4.531373498830e-01 4.527215156495e-01 4.522104487119e-01 4.517030115025e-01 4.512887544805e-01 4.509922618855e-01 4.507665591947e-01 4.505344638591e-01 4.502332963108e-01 4.498478008973e-01 4.494067338947e-01 4.489624685367e-01 4.485646688380e-01 4.482463669765e-01 4.480055179638e-01 4.478007408427e-01 4.475616729705e-01 4.472275431445e-01 4.467921560142e-01 4.463189489022e-01 4.459102750389e-01 4.456410964878e-01 4.454994427391e-01 4.453833759260e-01 4.451704284846e-01 4.448025288043e-01 4.443267702855e-01 4.438680167633e-01 4.435458364902e-01 4.433933770012e-01 4.433302132892e-01 4.432181988016e-01 4.429570763292e-01 4.425455463330e-01 4.420854802466e-01 4.417139575116e-01 4.415096820396e-01 4.414414514000e-01 4.413935970799e-01 4.412449786305e-01 4.409466946236e-01 4.405506782443e-01 4.401740653564e-01 4.399218249105e-01 4.398162422641e-01 4.397870213525e-01 4.397236755494e-01 4.395467594650e-01 4.392555417534e-01 4.389294162049e-01 4.386661811424e-01 4.385189459865e-01 4.384646836683e-01 4.384287744749e-01 4.383342214958e-01 4.381498635997e-01 4.379077281627e-01 4.376746094131e-01 4.375038596822e-01 4.374079288157e-01 4.373554334262e-01 4.372966417745e-01 4.371938753863e-01 4.370442467023e-01 4.368753709365e-01 4.367224142336e-01 4.366080858643e-01 4.365351967330e-01 4.364868166149e-01 4.364375305325e-01 4.363688701247e-01 4.362781350512e-01 4.361782552458e-01 4.360875563174e-01 4.360220139324e-01 4.359857168393e-01 4.359674046466e-01 4.359511996801e-01 4.359253611175e-01 4.358863174550e-01 4.358446717492e-01 4.358131342286e-01 4.357996477397e-01 4.358025933274e-01 4.358156399000e-01 4.358296067145e-01 4.358391831641e-01 4.358486919284e-01 4.358628791761e-01 4.358835297776e-01 4.359118834304e-01 4.359467570761e-01 4.359884285040e-01 4.360360097230e-01 4.360890935201e-01 4.361489013171e-01 4.362117672944e-01 4.362758161518e-01 4.363432054243e-01 4.364167323596e-01 4.365001491902e-01 4.365958278398e-01 4.366991408785e-01 4.368045278494e-01 4.369103903315e-01 4.370206105139e-01 4.371384758371e-01 4.372672804731e-01 4.374066083942e-01 4.375494348166e-01 4.376933746463e-01 4.378397418362e-01 4.379929766475e-01 4.381563355000e-01 4.383288973388e-01 4.385071859884e-01 4.386856581519e-01 4.388636336344e-01 4.390452960593e-01 4.392361601276e-01 4.394351261594e-01 4.396413901692e-01 4.398511838039e-01 4.400617963872e-01 4.402769987876e-01 4.404975139384e-01 4.407236770855e-01 4.409555949850e-01 4.411939637817e-01 4.414377587396e-01 4.416881545086e-01 4.419447758193e-01 4.422052389774e-01 4.424675449572e-01 4.427331395672e-01 4.430049459313e-01 4.432844657832e-01 4.435725862404e-01 4.438650119520e-01 4.441580447744e-01 4.444532031749e-01 4.447510114732e-01 4.450547377134e-01 4.453653100086e-01 4.456826757017e-01 4.460037074140e-01 4.463276508723e-01 4.466544965945e-01 4.469844031138e-01 4.473177839448e-01 4.476576508649e-01 4.480024987665e-01 4.483527849179e-01 4.487063952093e-01 4.490627533854e-01 4.494203955549e-01 4.497821337791e-01 4.501481687677e-01 4.505194414190e-01 4.508957064460e-01 4.512753748501e-01 4.516563038401e-01 4.520394834040e-01 4.524267205894e-01 4.528171004091e-01 4.532124719878e-01 4.536124430190e-01 4.540147105750e-01 4.544194527932e-01 4.548256487190e-01 4.552349123848e-01 4.556476796361e-01 4.560647715892e-01 4.564855338821e-01 4.569084249909e-01 4.573327197850e-01 4.577598659091e-01 4.581902039696e-01 4.586255329174e-01 4.590639085134e-01 4.595033925283e-01 4.599433977810e-01 4.603860063677e-01 4.608323856315e-01 4.612842891877e-01 4.617383977343e-01 4.621915910608e-01 4.626441115809e-01 4.630965354035e-01 4.635517974192e-01 4.640117662780e-01 4.644757532754e-01 4.649410896609e-01 4.654031763791e-01 4.658632132318e-01 4.663219628999e-01 4.667837328451e-01 4.672509892231e-01 4.677211749085e-01 4.681902479220e-01 4.686556385068e-01 4.691178541394e-01 4.695795292137e-01 4.700453026278e-01 4.705156099339e-01 4.709870068816e-01 4.714566486860e-01 4.719222064411e-01 4.723863981798e-01 4.728518355259e-01 4.733200953058e-01 4.737915792050e-01 4.742619179830e-01 4.747306985015e-01 4.751960010929e-01 4.756615925619e-01 4.761285977928e-01 4.765958115026e-01 4.770637432288e-01 4.775298705128e-01 4.779929035080e-01 4.784548445177e-01 4.789166401991e-01 4.793774338478e-01 4.798369062250e-01 4.802938669391e-01 4.807480901515e-01 4.812000053893e-01 4.816514661435e-01 4.821007193032e-01 4.825473844097e-01 4.829919116554e-01 4.834339176900e-01 4.838734318921e-01 4.843100098085e-01 4.847442885629e-01 4.851760660183e-01 4.856052171826e-01 4.860308830496e-01 4.864538713106e-01 4.868740073119e-01 4.872905918564e-01 4.877046109537e-01 4.881138869242e-01 4.885206807588e-01 4.889226566668e-01 4.893228097243e-01 4.897188827704e-01 4.901114156233e-01 4.904985758885e-01 4.908807227799e-01 4.912585665244e-01 4.916333950440e-01 4.920032491328e-01 4.923688029260e-01 4.927293962009e-01 4.930831370715e-01 4.934321205232e-01 4.937757156191e-01 4.941157424498e-01 4.944507705742e-01 4.947793402308e-01 4.951010061213e-01 4.954178561520e-01 4.957292184159e-01 4.960351348270e-01 4.963352983882e-01 4.966303384959e-01 4.969183641640e-01 4.971993107294e-01 4.974733747333e-01 4.977418780704e-01 4.980052157572e-01 4.982613576576e-01 4.985102540449e-01 4.987526036245e-01 4.989869211050e-01 4.992140981246e-01 4.994338569177e-01 4.996486175287e-01 4.998547689890e-01 5.000535598882e-01 5.002434319476e-01 5.004254738470e-01 5.005998592024e-01 5.007663427664e-01 5.009260929041e-01 5.010761748789e-01 5.012178539208e-01 5.013503332614e-01 5.014739557350e-01 5.015897856729e-01 5.016961573472e-01 5.017938936370e-01 5.018821653226e-01 5.019612516358e-01 5.020312650395e-01 5.020916806278e-01 5.021427113465e-01 5.021837812327e-01 5.022153504644e-01 5.022376545779e-01 5.022488632233e-01 5.022509162581e-01 5.022425781605e-01 5.022235404184e-01 5.021947592786e-01 5.021548423480e-01 5.021040368627e-01 5.020431701947e-01 5.019712620718e-01 5.018889554416e-01 5.017957067967e-01 5.016903557154e-01 5.015739061314e-01 5.014460419085e-01 5.013067121499e-01 5.011569740719e-01 5.009942915206e-01 5.008201814221e-01 5.006344104985e-01 5.004355338961e-01 5.002253188152e-01 5.000027116004e-01 4.997681587636e-01 4.995206283917e-01 4.992608564809e-01 4.989878667975e-01 4.987019884022e-01 4.984045902148e-01 4.980931126674e-01 4.977689385224e-01 4.974314860987e-01 4.970808914041e-01 4.967162693486e-01 4.963390731178e-01 4.959482758982e-01 4.955438974962e-01 4.951258928231e-01 4.946933580542e-01 4.942473020160e-01 4.937873973026e-01 4.933127272321e-01 4.928244502359e-01 4.923217609001e-01 4.918041941391e-01 4.912723880077e-01 4.907257899051e-01 4.901641777869e-01 4.895892161976e-01 4.889987538004e-01 4.883922718991e-01 4.877718694545e-01 4.871360304203e-01 4.864847758732e-01 4.858186416503e-01 4.851366235330e-01 4.844398111568e-01 4.837270230456e-01 4.829977941806e-01 4.822533189374e-01 4.814934871339e-01 4.807176320834e-01 4.799252495081e-01 4.791168181163e-01 4.782928243027e-01 4.774515857215e-01 4.765948308485e-01 4.757211475152e-01 4.748320129701e-01 4.739256185537e-01 4.730028999391e-01 4.720633930425e-01 4.711071886187e-01 4.701343575558e-01 4.691448424517e-01 4.681375633577e-01 4.671141751562e-01 4.660723990091e-01 4.650147712194e-01 4.639392280181e-01 4.628466867598e-01 4.617365818214e-01 4.606084763348e-01 4.594640690898e-01 4.583014905422e-01 4.571211305580e-01 4.559235272682e-01 4.547082757833e-01 4.534741968727e-01 4.522235143356e-01 4.509541365209e-01 4.496678130542e-01 4.483630321749e-01 4.470397220200e-01 4.456991987064e-01 4.443404391917e-01 4.429632979418e-01 4.415677514567e-01 4.401538793940e-01 4.387223435843e-01 4.372719032816e-01 4.358031501833e-01 4.343162673987e-01 4.328107439145e-01 4.312869457774e-01 4.297447281135e-01 4.281841051923e-01 4.266055407105e-01 4.250074356953e-01 4.233907101409e-01 4.217558414378e-01 4.201026583081e-01 4.184299813881e-01 4.167393193255e-01 4.150292731316e-01 4.133011439520e-01 4.115545712767e-01 4.097885313533e-01 4.080045065232e-01 4.062014178219e-01 4.043800668176e-01 4.025390457610e-01 4.006800093822e-01 3.988022905934e-01 3.969060500199e-01 3.949910111863e-01 3.930568947481e-01 3.911042172344e-01 3.891328396901e-01 3.871429193431e-01 3.851348018328e-01 3.831080032014e-01 3.810622189969e-01 3.789980256754e-01 3.769153121410e-01 3.748138222066e-01 3.726941082732e-01 3.705567207980e-01 3.684004596112e-01 3.662265302671e-01 3.640335728693e-01 3.618228395623e-01 3.595940363338e-01 3.573464018691e-01 3.550817536227e-01 3.527977866387e-01 3.504970610345e-01 3.481787902710e-01 3.458419226540e-01 3.434881940180e-01 3.411161559108e-01 3.387264721219e-01 3.363201854340e-01 3.338957990632e-01 3.314545478306e-01 3.289963855868e-01 3.265212033918e-01 3.240287659529e-01 3.215196869896e-01 3.189939921300e-01 3.164512446858e-01 3.138927006686e-01 3.113173826453e-01 3.087261511540e-01 3.061188327375e-01 3.034955797893e-01 3.008564632717e-01 2.982016051537e-01 2.955309353867e-01 2.928457263982e-01 2.901455556780e-01 2.874302074860e-01 2.846997082090e-01 2.819552762387e-01 2.791958520785e-01 2.764229338380e-01 2.736354365466e-01 2.708344375035e-01 2.680197044520e-01 2.651922439804e-01 2.623508056259e-01 2.594979647404e-01 2.566309155027e-01 2.537523420638e-01 2.508621406529e-01 2.479600521781e-01 2.450462683768e-01 2.421207971214e-01 2.391850115963e-01 2.362390568811e-01 2.332828566700e-01 2.303160663816e-01 2.273401501092e-01 2.243549735717e-01 2.213617414419e-01 2.183598526623e-01 2.153506800147e-01 2.123329559936e-01 2.093087743800e-01 2.062785166581e-01 2.032417016571e-01 2.002003863285e-01 1.971534387819e-01 1.941024961650e-01 1.910475984545e-01 1.879902147993e-01 1.849302991903e-01 1.818681472268e-01 1.788058305823e-01 1.757426238545e-01 1.726810467606e-01 1.696199776082e-01 1.665618742120e-01 1.635075620874e-01 1.604576433009e-01 1.574129599749e-01 1.543754622256e-01 1.513458940066e-01 1.483259016643e-01 1.453159323909e-01 1.423192183450e-01 1.393355558636e-01 1.363677952995e-01 1.334186014711e-01 1.304877373928e-01 1.275791096072e-01 1.246941640791e-01 1.218358104044e-01 1.190066945868e-01 1.162097275109e-01 1.134480627097e-01 1.107246760286e-01 1.080441521766e-01 1.054089315106e-01 1.028247419099e-01 1.002948954628e-01 9.782594623848e-02 9.542158418925e-02 9.308790053103e-02 9.083164918406e-02 8.865802740771e-02 8.657451226293e-02 8.458745706411e-02 8.270557500305e-02 8.093576262843e-02 7.928507438288e-02 7.776254542130e-02 7.637533998929e-02 7.513156508810e-02 7.403811288714e-02 7.310200420778e-02 7.232868755754e-02 7.172387394884e-02 7.129153649390e-02 7.103477174615e-02 7.095396680636e-02 7.105154729423e-02 7.132439503095e-02 7.177009124679e-02 7.238596673217e-02 7.316517696144e-02 7.410294863107e-02 7.519278175768e-02 7.642719117909e-02 7.779768179302e-02 7.929680036895e-02 8.091631384872e-02 8.264809125294e-02 8.448423282395e-02 8.641570302734e-02 8.843692847030e-02 9.054000660484e-02 9.271689454624e-02 9.496323129935e-02 9.727175174329e-02 9.963708970563e-02 1.020540416153e-01 1.045172322442e-01 1.070226636513e-01 1.095653098664e-01 1.121417124156e-01 1.147492735434e-01 1.173825106755e-01 1.200388644510e-01 1.227163430167e-01 1.254107660078e-01 1.281216780896e-01 1.308432943963e-01 1.335765909534e-01 1.363184262244e-01 1.390659158740e-01 1.418179069780e-01 1.445729215123e-01 1.473288102393e-01 1.500839647782e-01 1.528379899799e-01 1.555883525798e-01 1.583340716421e-01 1.610739582115e-01 1.638065214746e-01 1.665306441686e-01 1.692461371808e-01 1.719505280119e-01 1.746445236072e-01 1.773250752837e-01 1.799932167068e-01 1.826467967503e-01 1.852859001758e-01 1.879091749214e-01 1.905150493491e-01 1.931049977844e-01 1.956757597240e-01 1.982285234773e-01 2.007612288315e-01 2.032734045845e-01 2.057662264003e-01 2.082369477424e-01 2.106858257500e-01 2.131123054119e-01 2.155153835361e-01 2.178949556507e-01 2.202484504309e-01 2.225795165101e-01 2.248844354833e-01 2.271631239074e-01 2.294161022762e-01 2.316415552889e-01 2.338406583878e-01 2.360112064285e-01 2.381547678139e-01 2.402692553286e-01 2.423550455552e-01 2.444110859893e-01 2.464370554217e-01 2.484343411468e-01 2.504004212184e-01 2.523353749802e-01 2.542391418427e-01 2.561108917524e-01 2.579523365171e-01 2.597601961845e-01 2.615365804151e-01 2.632805066614e-01 2.649908487974e-01 2.666693082465e-01 2.683128650872e-01 2.699240544166e-01 2.715003003616e-01 2.730434892791e-01 2.745519995750e-01 2.760262248218e-01 2.774667818844e-01 2.788712217425e-01 2.802424218846e-01 2.815769085500e-01 2.828785197431e-01 2.841434584388e-01 2.853734050811e-01 2.865699409769e-01 2.877295486095e-01 2.888556162257e-01 2.899444813453e-01 2.910006606921e-01 2.920205692578e-01 2.930057466434e-01 2.939578046878e-01 2.948718963898e-01 2.957545420498e-01 2.966000221094e-01 2.974133955644e-01 2.981917837058e-01 2.989366784724e-01 2.996486425657e-01 3.003257030876e-01 3.009726113048e-01 3.015838330443e-01 3.021654264531e-01 3.027141484275e-01 3.032315323732e-01 3.037189911291e-01 3.041744907214e-01 3.046026500715e-01 3.049973493904e-01 3.053664542055e-01 3.057059872332e-01 3.060177733199e-01 3.063035117725e-01 3.065610645634e-01 3.067961961209e-01 3.070035576379e-01 3.071896215894e-01 3.073508560138e-01 3.074898611538e-01 3.076095580514e-01 3.077059378328e-01 3.077863278869e-01 3.078452352771e-01 3.078886650097e-01 3.079158386372e-01 3.079271139490e-01 3.079255278788e-01 3.079086464705e-01 3.078841394840e-01 3.078461910639e-01 3.078015780049e-01 3.077488376084e-01 3.076894785192e-01 3.076273265812e-01 3.075594109378e-01 3.074936988440e-01 3.074241181108e-01 3.073583062805e-01 3.072948377880e-01 3.072363199972e-01 3.071855224010e-01 3.071402028445e-01 3.071089029263e-01 3.070855491576e-01 3.070782385184e-01 3.070852026305e-01 3.071092988471e-01 3.071550174059e-01 3.072181965665e-01 3.073077939330e-01 3.074198753970e-01 3.075608838379e-01 3.077290156449e-01 3.079295970130e-01 3.081625904206e-01 3.084281532276e-01 3.087339579296e-01 3.090747551192e-01 3.094587500592e-01 3.098829266808e-01 3.103527512244e-01 3.108690228048e-01 3.114317510516e-01 3.120468393887e-01 3.127102374344e-01 3.134298283862e-01 3.142022921463e-01 3.150320374577e-01 3.159204266470e-01 3.168664765770e-01 3.178754541393e-01 3.189441857890e-01 3.200795809049e-01 3.212767880455e-01 3.225411619430e-01 3.238723572063e-01 3.252700467908e-01 3.267383619706e-01 3.282738921423e-01 3.298822221303e-01 3.315580855748e-01 3.333072674651e-01 3.351270210995e-01 3.370180608187e-01 3.389832574612e-01 3.410169655203e-01 3.431256562660e-01 3.453029360351e-01 3.475542565945e-01 3.498757353667e-01 3.522676155488e-01 3.547310247690e-01 3.572618318527e-01 3.598641267465e-01 3.625318162294e-01 3.652691238478e-01 3.680708472433e-01 3.709390619496e-01 3.738710641223e-01 3.768641263912e-01 3.799215223778e-01 3.830354383688e-01 3.862120339119e-01 3.894422649670e-01 3.927299876574e-01 3.960710400655e-01 3.994630261512e-01 4.029087619010e-01 4.063984942113e-01 4.099402502049e-01 4.135231940687e-01 4.171497078458e-01 4.208192950185e-01 4.245244598434e-01 4.282705620706e-01 4.320471312711e-01 4.358605407634e-01 4.397010199571e-01 4.435713548080e-01 4.474677834691e-01 4.513860872567e-01 4.553301974034e-01 4.592878854617e-01 4.632667637160e-01 4.672571152668e-01 4.712608828607e-01 4.752765214888e-01 4.792949119401e-01 4.833238255064e-01 4.873496301695e-01 4.913796876725e-01 4.954045260104e-01 4.994246659699e-01 5.034394949753e-01 5.074389462048e-01 5.114326906270e-01 5.154043912623e-01 5.193639012585e-01 5.232987673927e-01 5.272118657686e-01 5.311021844100e-01 5.349586479257e-01 5.387907531819e-01 5.425832939459e-01 5.463430081211e-01 5.500633650432e-01 5.537421642453e-01 5.573777330473e-01 5.609622330869e-01 5.645026399850e-01 5.679855123724e-01 5.714166352856e-01 5.747892835272e-01 5.780997475745e-01 5.813505871505e-01 5.845304046492e-01 5.876468263321e-01 5.906874452273e-01 5.936576536609e-01 5.965496673578e-01 5.993614989343e-01 6.020935113570e-01 6.047374202983e-01 6.072987074417e-01 6.097651696553e-01 6.121424617844e-01 6.144234107118e-01 6.166057710095e-01 6.186892788228e-01 6.206676079700e-01 6.225448988831e-01 6.243106855554e-01 6.259698741421e-01 6.275143351904e-01 6.289462268618e-01 6.302609118968e-01 6.314544242603e-01 6.325310741295e-01 6.334805068254e-01 6.343079520090e-01 6.350060302019e-01 6.355768145562e-01 6.360167398301e-01 6.363220870129e-01 6.364980063672e-01 6.365330551287e-01 6.364364539034e-01 6.361971609015e-01 6.358222037477e-01 6.353063952425e-01 6.346467252111e-01 6.338494763405e-01 6.329042945292e-01 6.318209706389e-01 6.305899405319e-01 6.292177974613e-01 6.277017755610e-01 6.260388139692e-01 6.242378246458e-01 6.222873697953e-01 6.202017505233e-01 6.179700077290e-01 6.156005678037e-01 6.130937667057e-01 6.104463329954e-01 6.076715343693e-01 6.047564696660e-01 6.017179974061e-01 5.985484261145e-01 5.952573282424e-01 5.918478544622e-01 5.883177626998e-01 5.846823637475e-01 5.809329787807e-01 5.770875043339e-01 5.731430231632e-01 5.691079242715e-01 5.649918193530e-01 5.607950514517e-01 5.565342598148e-01 5.522077075741e-01 5.478310563603e-01 5.434114303773e-01 5.389552152586e-01 5.344791800443e-01 5.299864380037e-01 5.254956681018e-01 5.210132371997e-01 5.165545372236e-01 5.121340049768e-01 5.077613230635e-01 5.034543371142e-01 4.992254744321e-01 4.950916314088e-01 4.910675021625e-01 4.871710408290e-01 4.834156743572e-01 4.798205502564e-01 4.764013371792e-01 4.731752305843e-01 4.701593133359e-01 4.673692307213e-01 4.648232269108e-01 4.625345143384e-01 4.605207575952e-01 4.587959247438e-01 4.573710973724e-01 4.562641274029e-01 4.554797545491e-01 4.550342557008e-01 4.549322184473e-01 4.551796403869e-01 4.557861187767e-01 4.567499296541e-01 4.580765343347e-01 4.597621784128e-01 4.618046239721e-01 4.642041865737e-01 4.669466915655e-01 4.700322370812e-01 4.734452464646e-01 4.771777217992e-01 4.812165330438e-01 4.855437860977e-01 4.901508624462e-01 4.950134123511e-01 5.001201343961e-01 5.054489815893e-01 5.109818568330e-01 5.167001651251e-01 5.225807873009e-01 5.286067704520e-01 5.347522528628e-01 5.410012575125e-01 5.473303718260e-01 5.537178418958e-01 5.601440192717e-01 5.665858383312e-01 5.730243628833e-01 5.794378118781e-01 5.858074275872e-01 5.921118605827e-01 5.983319663638e-01 6.044481459040e-01 6.104427323814e-01 6.162972015611e-01 6.219921846193e-01 6.275117857545e-01 6.328383672107e-01 6.379564675834e-01 6.428499181222e-01 6.475040475452e-01 6.519037426071e-01 6.560364769900e-01 6.598882699509e-01 6.634461651399e-01 6.667011535165e-01 6.696397516499e-01 6.722528673860e-01 6.745330944660e-01 6.764686967101e-01 6.780574366077e-01 6.792877767055e-01 6.801573012136e-01 6.806627142151e-01 6.807961279483e-01 6.805624229383e-01 6.799539498416e-01 6.789752001183e-01 6.776285165592e-01 6.759130093135e-01 6.738370141244e-01 6.714049888212e-01 6.686234834281e-01 6.655042313856e-01 6.620555811802e-01 6.582903101643e-01 6.542237314175e-01 6.498716520169e-01 6.452520558937e-01 6.403858612393e-01 6.352932777651e-01 6.299999153804e-01 6.245339488249e-01 6.189194259000e-01 6.131930549579e-01 6.073835749837e-01 6.015281617124e-01 5.956661401588e-01 5.898326449955e-01 5.840749352348e-01 5.784319026067e-01 5.729516594125e-01 5.676805747245e-01 5.626624920667e-01 5.579524840160e-01 5.535909165676e-01 5.496321373352e-01 5.461190611676e-01 5.430965720726e-01 5.406105782762e-01 5.386969888566e-01 5.373944377129e-01 5.367306129711e-01 5.367336658695e-01 5.374225646044e-01 5.388127719282e-01 5.409092409144e-01 5.437124327941e-01 5.472205421179e-01 5.514136379758e-01 5.562797901024e-01 5.617890724148e-01 5.679137131798e-01 5.746189612091e-01 5.818629015830e-01 5.896075221198e-01 5.978019144820e-01 6.064042713137e-01 6.153604976514e-01 6.246220564420e-01 6.341394474883e-01 6.438577687018e-01 6.537336163064e-01 6.637088494893e-01 6.737395720912e-01 6.837758389719e-01 6.937707323957e-01 7.036828399131e-01 7.134631773325e-01 7.230743376211e-01 7.324754021517e-01 7.416271752472e-01 7.504958638692e-01 7.590458243876e-01 7.672447551502e-01 7.750658472425e-01 7.824766319284e-01 7.894539772123e-01 7.959746486690e-01 8.020139421385e-01 8.075568889475e-01 8.125800392175e-01 8.170730411136e-01 8.210200442004e-01 8.244101589903e-01 8.272366641213e-01 8.294871818063e-01 8.311663135303e-01 8.322640631562e-01 8.327834121438e-01 8.327299822610e-01 8.321028562392e-01 8.309171493854e-01 8.291801470003e-01 8.269028373551e-01 8.241065579583e-01 8.208074208262e-01 8.170284777504e-01 8.127983358928e-01 8.081432282297e-01 8.030965675674e-01 7.976998822744e-01 7.919885701550e-01 7.860093904991e-01 7.798122398221e-01 7.734463748195e-01 7.669752639707e-01 7.604537320671e-01 7.539499116541e-01 7.475323759491e-01 7.412696391417e-01 7.352394854967e-01 7.295151508326e-01 7.241746830586e-01 7.192945115961e-01 7.149515018783e-01 7.112188577256e-01 7.081641531184e-01 7.058525884265e-01 7.043402173188e-01 7.036744836710e-01 7.038923334541e-01 7.050211653528e-01 7.070711875041e-01 7.100449898727e-01 7.139262296773e-01 7.186870588985e-01 7.242869252705e-01 7.306706712417e-01 7.377728835849e-01 7.455173456191e-01 7.538172106053e-01 7.625786233699e-01 7.717056497454e-01 7.810924589913e-01 7.906350216365e-01 8.002266000418e-01 8.097619625037e-01 8.191341967398e-01 8.282475047759e-01 8.370062124105e-01 8.453175362574e-01 8.531049660298e-01 8.602888565362e-01 8.668104050269e-01 8.726125957549e-01 8.776528357618e-01 8.819024298362e-01 8.853394362169e-01 8.879659899624e-01 8.897826846791e-01 8.908203709312e-01 8.911121572138e-01 8.907114772060e-01 8.896883048501e-01 8.881152471928e-01 8.860947407243e-01 8.837229324467e-01 8.811200320439e-01 8.784078621398e-01 8.757135445179e-01 8.731701116410e-01 8.709070714340e-01 8.690564179829e-01 8.677297148392e-01 8.670415680920e-01 8.670813275104e-01 8.679226650517e-01 8.696232912000e-01 8.722077456688e-01 8.756876674011e-01 8.800394011076e-01 8.852274168703e-01 8.911874175300e-01 8.978391993654e-01 9.050882186438e-01 9.128301204683e-01 9.209542781358e-01 9.293455030597e-01 9.378981354553e-01 9.465032335906e-01 9.550740711018e-01 9.635284586625e-01 9.718049637382e-01 9.798628894325e-01 9.876740463670e-01 9.952382111685e-01 1.002569146622e+00 1.009705232530e+00 1.016692314264e+00 1.023604395260e+00 1.030513865533e+00 1.037502456956e+00 1.044661893772e+00 1.052066368505e+00 1.059800120957e+00 1.067914342183e+00 1.076460255805e+00 1.085459301293e+00 1.094900736230e+00 1.104770912803e+00 1.114997460484e+00 1.125511635546e+00 1.136199636426e+00 1.146934055090e+00 1.157572654797e+00 1.167950632566e+00 1.177913954514e+00 1.187282247423e+00 1.195904451629e+00 1.203620531970e+00 1.210290686259e+00 1.215801820472e+00 1.220046993688e+00 1.222971044259e+00 1.224516182456e+00 1.224687242750e+00 1.223502041000e+00 1.221010132884e+00 1.217310133739e+00 1.212502784751e+00 1.206743315560e+00 1.200189138142e+00 1.193030482765e+00 1.185466278753e+00 1.177699793393e+00 1.169949467668e+00 1.162409330534e+00 1.155287161399e+00 1.148751780565e+00 1.142960980646e+00 1.138041711024e+00 1.134082623985e+00 1.131147479295e+00 1.129249818212e+00 1.128379199157e+00 1.128475294089e+00 1.129453371895e+00 1.131196630962e+00 1.133557361578e+00 1.136383356235e+00 1.139489600092e+00 1.142705695903e+00 1.145849066872e+00 1.148751638666e+00 1.151269340881e+00 1.153268649763e+00 1.154667986803e+00 1.155408664005e+00 1.155488093933e+00 1.154951334599e+00 1.153890510588e+00 1.152459983536e+00 1.150853746064e+00 1.149308140137e+00 1.148090733376e+00 1.147478894085e+00 1.147745826794e+00 1.149134311683e+00 1.151836290045e+00 1.155971140532e+00 1.161569581601e+00 1.168565669335e+00 1.176787441855e+00 1.185973420158e+00 1.195782711577e+00 1.205813068716e+00 1.215648273969e+00 1.224855250797e+00 1.233054605295e+00 1.239922996476e+00 1.245219818231e+00 1.248836259060e+00 1.250761851105e+00 1.251141850033e+00 1.250233073842e+00 1.248403706071e+00 1.246133452895e+00 1.243919080968e+00 1.242309603623e+00 1.241788119712e+00 1.242762954694e+00 1.245528887824e+00 1.250183442102e+00 1.256695202451e+00 1.264812910441e+00 1.274159960178e+00 1.284239446596e+00 1.294458826546e+00 1.304247872720e+00 1.313015259689e+00 1.320278637060e+00 1.325645691586e+00 1.328839909369e+00 1.329760426745e+00 1.328393219127e+00 1.324898896425e+00 1.319508697674e+00 1.312533416750e+00 1.304336571923e+00 1.295240001944e+00 1.285574567738e+00 1.276886740479e+00 1.266611960291e+00 1.255642426640e+00 1.245063339378e+00 1.235764564244e+00 1.228104615308e+00 1.221741294010e+00 1.215757671034e+00 1.209038744724e+00 1.200689831372e+00 1.190377824647e+00 1.178498969109e+00 1.166054326052e+00 1.154283016836e+00 1.144251271585e+00 1.136466402266e+00 1.130695230034e+00 1.126101475726e+00 1.121635783013e+00 1.116458836729e+00 1.110281362889e+00 1.103512530081e+00 1.097089715531e+00 1.092101253088e+00 1.089356643012e+00 1.089035630225e+00 1.090565884179e+00 1.092818622274e+00 1.094509783089e+00 1.094596750887e+00 1.092607389056e+00 1.088730646508e+00 1.083667684901e+00 1.078326926187e+00 1.073524952929e+00 1.069743456713e+00 1.067084455354e+00 1.065450413765e+00 1.064781561168e+00 1.065236211959e+00 1.067333430532e+00 1.071971013281e+00 1.029558369393e+00 9.459630748705e-01 8.471446227279e-01 7.705981570194e-01 7.562539577709e-01 8.126258501816e-01 9.074372383733e-01 9.981520115750e-01 1.054639151891e+00 1.063143875452e+00 1.025219615771e+00 9.568584259175e-01 8.868045227750e-01 8.492887737691e-01 8.653513069959e-01 9.258888252050e-01 9.999112451124e-01 1.055550616548e+00 1.071539016741e+00 1.039701067658e+00 9.653739797315e-01 8.682150683856e-01 7.827654705038e-01 7.504524002681e-01 7.916711500344e-01 8.849493942798e-01 9.882568059399e-01 1.065952562299e+00 1.096190336261e+00 1.070511029760e+00 9.932936309427e-01 8.826043381841e-01 7.722339045537e-01 7.086980202665e-01 7.257973165091e-01 8.095947952504e-01 9.140870340124e-01 9.986183877933e-01 1.039524462962e+00 1.028684758431e+00 9.712815065956e-01 8.846446616204e-01 7.965321090250e-01 7.389572295789e-01 7.320227667323e-01 7.681825063723e-01 8.203321330053e-01 8.627107803803e-01 8.814513345511e-01 8.749847221102e-01 8.510958272336e-01 8.224267175569e-01 8.007169798235e-01 7.914555601602e-01 7.922454309575e-01 7.965454829628e-01 7.991644194194e-01 7.996053354628e-01 8.015194191601e-01 8.091570730961e-01 8.232336217673e-01 8.391656828671e-01 8.492337022762e-01 8.466877690929e-01 8.295169192803e-01 8.022376152664e-01 7.749999378003e-01 7.593717441953e-01 7.615101839851e-01 7.776758868735e-01 7.963870969540e-01 8.057922703972e-01
 4.919491803334e-01 4.916251729109e-01 4.912544202374e-01 4.907685493973e-01 4.901742834583e-01 4.895406589799e-01 4.889550327399e-01 4.884777020504e-01 4.881120303959e-01 4.877902562042e-01 4.874117073846e-01 4.869087625588e-01 4.863001520678e-01 4.856727372435e-01 4.851192849810e-01 4.846818360160e-01 4.843321122731e-01 4.839862518669e-01 4.835566314253e-01 4.830090419901e-01 4.823896446412e-01 4.817850148019e-01 4.812561384465e-01 4.808061640279e-01 4.803932143013e-01 4.799645074319e-01 4.794806565733e-01 4.789276176622e-01 4.783247037192e-01 4.777150506210e-01 4.771416299878e-01 4.766267966290e-01 4.761673678939e-01 4.757365596904e-01 4.752868791031e-01 4.747685907455e-01 4.741660598307e-01 4.735207377113e-01 4.729153274100e-01 4.724208670356e-01 4.720467616675e-01 4.717271974056e-01 4.713517709382e-01 4.708409038360e-01 4.702127304462e-01 4.695781463314e-01 4.690647793849e-01 4.687200458224e-01 4.684758665534e-01 4.682028784598e-01 4.677955384951e-01 4.672443825860e-01 4.666350401770e-01 4.660901819245e-01 4.656853506534e-01 4.654000228472e-01 4.651409371976e-01 4.648082095285e-01 4.643510804786e-01 4.637925773048e-01 4.632118517984e-01 4.627014626314e-01 4.623058446411e-01 4.619991891037e-01 4.617010782979e-01 4.613316849147e-01 4.608521769065e-01 4.602890549262e-01 4.597214595140e-01 4.592300793688e-01 4.588498363691e-01 4.585512375493e-01 4.582614753922e-01 4.579072758833e-01 4.574518605691e-01 4.569209785374e-01 4.563882379356e-01 4.559354987809e-01 4.556021730666e-01 4.553581501669e-01 4.551193322663e-01 4.547972224611e-01 4.543504206577e-01 4.538180174768e-01 4.532958714479e-01 4.528792166867e-01 4.525991354662e-01 4.523983348648e-01 4.521691463463e-01 4.518162247055e-01 4.513268308359e-01 4.507808034515e-01 4.502987577288e-01 4.499596828737e-01 4.497500368005e-01 4.495739703077e-01 4.493189820404e-01 4.489333098875e-01 4.484553191759e-01 4.479834386529e-01 4.476054575041e-01 4.473432158429e-01 4.471511905578e-01 4.469521245132e-01 4.466840010497e-01 4.463329064012e-01 4.459278462367e-01 4.455204753347e-01 4.451608508814e-01 4.448804620161e-01 4.446774598124e-01 4.445091068661e-01 4.443049043916e-01 4.440057661368e-01 4.436075478074e-01 4.431731060744e-01 4.428054542752e-01 4.425769362379e-01 4.424734388918e-01 4.423957253124e-01 4.422197870870e-01 4.418887396106e-01 4.414524551390e-01 4.410350775226e-01 4.407570331201e-01 4.406474669097e-01 4.406249191092e-01 4.405516478462e-01 4.403277551552e-01 4.399559959704e-01 4.395388617266e-01 4.392118536133e-01 4.390529399910e-01 4.390280344683e-01 4.390213947792e-01 4.389123272963e-01 4.386540489689e-01 4.383004670576e-01 4.379691702874e-01 4.377624754716e-01 4.377023816358e-01 4.377163564645e-01 4.376954102120e-01 4.375602950199e-01 4.373123277531e-01 4.370303727294e-01 4.368136016823e-01 4.367134672715e-01 4.367050201633e-01 4.367135221182e-01 4.366639325960e-01 4.365237485725e-01 4.363268925541e-01 4.361395294424e-01 4.360161510625e-01 4.359678250213e-01 4.359625976126e-01 4.359495173475e-01 4.358925815023e-01 4.357894888534e-01 4.356667710312e-01 4.355600909678e-01 4.354939752944e-01 4.354687818034e-01 4.354675398747e-01 4.354645511841e-01 4.354425314560e-01 4.353987549904e-01 4.353454706726e-01 4.353019372870e-01 4.352842221056e-01 4.352955056777e-01 4.353241345709e-01 4.353554693006e-01 4.353761678108e-01 4.353843294980e-01 4.353895573737e-01 4.354053258472e-01 4.354397402059e-01 4.354903553479e-01 4.355501040260e-01 4.356107562272e-01 4.356679328664e-01 4.357239092519e-01 4.357845782103e-01 4.358520516888e-01 4.359278379954e-01 4.360099461479e-01 4.360975469906e-01 4.361916212476e-01 4.362920927645e-01 4.363974701133e-01 4.365061088935e-01 4.366165456116e-01 4.367292425278e-01 4.368487537585e-01 4.369784613174e-01 4.371188205685e-01 4.372678006923e-01 4.374176763935e-01 4.375686606432e-01 4.377231430632e-01 4.378859847524e-01 4.380590306484e-01 4.382419375718e-01 4.384282762598e-01 4.386163934019e-01 4.388064400043e-01 4.390023794905e-01 4.392082233068e-01 4.394236305132e-01 4.396443264923e-01 4.398649165978e-01 4.400856124467e-01 4.403094468412e-01 4.405415576869e-01 4.407815011531e-01 4.410281754623e-01 4.412783619495e-01 4.415306198962e-01 4.417854711215e-01 4.420453038041e-01 4.423104768742e-01 4.425811852075e-01 4.428570177945e-01 4.431394746854e-01 4.434280070795e-01 4.437221889221e-01 4.440194498961e-01 4.443182814654e-01 4.446203237161e-01 4.449279702574e-01 4.452436731587e-01 4.455657464523e-01 4.458928106111e-01 4.462203138048e-01 4.465492924693e-01 4.468811190563e-01 4.472175738608e-01 4.475606109728e-01 4.479104595672e-01 4.482629270566e-01 4.486183310897e-01 4.489760258378e-01 4.493357796875e-01 4.496996196613e-01 4.500679175256e-01 4.504419955062e-01 4.508195278377e-01 4.512016125727e-01 4.515857127174e-01 4.519699254746e-01 4.523573516980e-01 4.527497444415e-01 4.531459672650e-01 4.535471488312e-01 4.539507413996e-01 4.543556402418e-01 4.547612260824e-01 4.551710893956e-01 4.555839279989e-01 4.560001563650e-01 4.564217094445e-01 4.568441333243e-01 4.572683881268e-01 4.576942074380e-01 4.581217181251e-01 4.585518317383e-01 4.589866706048e-01 4.594239600557e-01 4.598626965139e-01 4.603031191646e-01 4.607448779559e-01 4.611895394469e-01 4.616382988892e-01 4.620902152566e-01 4.625418535896e-01 4.629935503686e-01 4.634474742722e-01 4.639044018323e-01 4.643661138787e-01 4.648299182206e-01 4.652921264460e-01 4.657528281267e-01 4.662116561819e-01 4.666744307206e-01 4.671403749358e-01 4.676098565974e-01 4.680793105534e-01 4.685465946989e-01 4.690097986317e-01 4.694711095184e-01 4.699354551790e-01 4.704038660472e-01 4.708746053096e-01 4.713444100618e-01 4.718090424146e-01 4.722702333085e-01 4.727304678400e-01 4.731935671686e-01 4.736602218201e-01 4.741273101108e-01 4.745922426913e-01 4.750527643359e-01 4.755108046376e-01 4.759701109170e-01 4.764312946805e-01 4.768941599431e-01 4.773556365048e-01 4.778147428577e-01 4.782701660004e-01 4.787245051258e-01 4.791796076665e-01 4.796357276817e-01 4.800907210584e-01 4.805428735331e-01 4.809913946738e-01 4.814376498968e-01 4.818832633164e-01 4.823277813677e-01 4.827699912557e-01 4.832095379494e-01 4.836451566995e-01 4.840784192054e-01 4.845089405822e-01 4.849379561882e-01 4.853633848900e-01 4.857852562121e-01 4.862038314761e-01 4.866191819628e-01 4.870318817672e-01 4.874418282566e-01 4.878478575825e-01 4.882506022391e-01 4.886482970083e-01 4.890436529176e-01 4.894352349581e-01 4.898231184330e-01 4.902072758207e-01 4.905866651906e-01 4.909610385528e-01 4.913314622074e-01 4.916978694663e-01 4.920613517986e-01 4.924191844519e-01 4.927721234142e-01 4.931182684327e-01 4.934599018972e-01 4.937975751087e-01 4.941301354746e-01 4.944579278781e-01 4.947784216590e-01 4.950928357037e-01 4.954006629215e-01 4.957040302096e-01 4.960019934573e-01 4.962943998792e-01 4.965801219070e-01 4.968586382790e-01 4.971305113259e-01 4.973959478036e-01 4.976562074410e-01 4.979101167385e-01 4.981574571859e-01 4.983972097876e-01 4.986295677899e-01 4.988548422905e-01 4.990736905933e-01 4.992856145434e-01 4.994907569529e-01 4.996880480834e-01 4.998765169304e-01 5.000581354656e-01 5.002316168536e-01 5.003972792157e-01 5.005558969678e-01 5.007063297388e-01 5.008485277229e-01 5.009813104353e-01 5.011062846062e-01 5.012221111002e-01 5.013296885451e-01 5.014294085550e-01 5.015194680731e-01 5.015997855789e-01 5.016709274005e-01 5.017324488062e-01 5.017850382217e-01 5.018291175483e-01 5.018625308290e-01 5.018864902049e-01 5.019000411068e-01 5.019043083197e-01 5.018988186438e-01 5.018830723722e-01 5.018565562373e-01 5.018201759802e-01 5.017734441883e-01 5.017157215639e-01 5.016475264795e-01 5.015691749115e-01 5.014790798196e-01 5.013782601503e-01 5.012668576567e-01 5.011437660525e-01 5.010101718322e-01 5.008646079603e-01 5.007073429486e-01 5.005397112855e-01 5.003594689571e-01 5.001678079692e-01 4.999634666785e-01 4.997471983067e-01 4.995198745106e-01 4.992797542930e-01 4.990279528266e-01 4.987630313266e-01 4.984849970941e-01 4.981948912627e-01 4.978930080346e-01 4.975778544132e-01 4.972489668214e-01 4.969076155561e-01 4.965527356635e-01 4.961846283840e-01 4.958035311079e-01 4.954094105712e-01 4.950015593075e-01 4.945800373895e-01 4.941443182254e-01 4.936958231458e-01 4.932332048641e-01 4.927572376998e-01 4.922660828041e-01 4.917610216384e-01 4.912420484305e-01 4.907093114111e-01 4.901620987676e-01 4.895989596379e-01 4.890222137432e-01 4.884308483920e-01 4.878247876437e-01 4.872040358042e-01 4.865679107039e-01 4.859167835011e-01 4.852506679184e-01 4.845692024353e-01 4.838729216022e-01 4.831613888389e-01 4.824339214625e-01 4.816911513765e-01 4.809333634933e-01 4.801589112272e-01 4.793699013459e-01 4.785640162165e-01 4.777427604852e-01 4.769051504430e-01 4.760511314121e-01 4.751822404122e-01 4.742964141595e-01 4.733943056849e-01 4.724753364906e-01 4.715407347376e-01 4.705893193757e-01 4.696220875895e-01 4.686378096625e-01 4.676363115468e-01 4.666186101395e-01 4.655834686286e-01 4.645328658924e-01 4.634644890180e-01 4.623791766117e-01 4.612763757182e-01 4.601570015234e-01 4.590206838391e-01 4.578665361495e-01 4.566959501159e-01 4.555070850135e-01 4.543011308184e-01 4.530779252689e-01 4.518370563354e-01 4.505786059816e-01 4.493027535957e-01 4.480090816755e-01 4.466982033253e-01 4.453687590964e-01 4.440224398442e-01 4.426575460273e-01 4.412752988857e-01 4.398747023215e-01 4.384567965097e-01 4.370205513453e-01 4.355660098563e-01 4.340939052614e-01 4.326043227187e-01 4.310950018843e-01 4.295685050794e-01 4.280245627317e-01 4.264618089220e-01 4.248807282019e-01 4.232810218358e-01 4.216641122185e-01 4.200286726308e-01 4.183741665427e-01 4.167020365085e-01 4.150120121364e-01 4.133028074277e-01 4.115759903713e-01 4.098306178010e-01 4.080665984672e-01 4.062856827874e-01 4.044851543304e-01 4.026665324967e-01 4.008296925625e-01 3.989746241063e-01 3.971014405582e-01 3.952091521850e-01 3.932992376030e-01 3.913705543987e-01 3.894238629662e-01 3.874588465058e-01 3.854759448216e-01 3.834744637602e-01 3.814547474478e-01 3.794176202214e-01 3.773612995799e-01 3.752875096619e-01 3.731956678184e-01 3.710862560771e-01 3.689586477317e-01 3.668127812530e-01 3.646497924088e-01 3.624677418024e-01 3.602689204588e-01 3.580517398899e-01 3.558171618082e-01 3.535657929315e-01 3.512960613007e-01 3.490093952801e-01 3.467053063958e-01 3.443835013031e-01 3.420445455702e-01 3.396887137446e-01 3.373162868053e-01 3.349268124809e-01 3.325193821172e-01 3.300959233450e-01 3.276555809370e-01 3.251986073874e-01 3.227254464667e-01 3.202360326036e-01 3.177306059633e-01 3.152082311669e-01 3.126710509151e-01 3.101169637628e-01 3.075475389256e-01 3.049625384735e-01 3.023620048348e-01 2.997460363555e-01 2.971154019192e-01 2.944692763236e-01 2.918088811093e-01 2.891333347039e-01 2.864435151622e-01 2.837390530596e-01 2.810208211775e-01 2.782884953926e-01 2.755427827081e-01 2.727831863508e-01 2.700106050510e-01 2.672252284784e-01 2.644257940589e-01 2.616152460898e-01 2.587918889326e-01 2.559563967668e-01 2.531086340991e-01 2.502496674674e-01 2.473790973229e-01 2.444974053106e-01 2.416057728874e-01 2.387030628467e-01 2.357901856920e-01 2.328674037042e-01 2.299353346336e-01 2.269945761823e-01 2.240446180754e-01 2.210868689870e-01 2.181210996688e-01 2.151477722556e-01 2.121666992380e-01 2.091798533217e-01 2.061867246971e-01 2.031877171872e-01 2.001835947576e-01 1.971744612036e-01 1.941621070061e-01 1.911458214163e-01 1.881266921841e-01 1.851058332831e-01 1.820827240301e-01 1.790598431443e-01 1.760361921823e-01 1.730139942575e-01 1.699922750071e-01 1.669734855684e-01 1.639586665159e-01 1.609476717051e-01 1.579431796420e-01 1.549437358469e-01 1.519529735756e-01 1.489707090701e-01 1.459992805750e-01 1.430391037268e-01 1.400927284233e-01 1.371612052181e-01 1.342469771521e-01 1.313505277012e-01 1.284754902344e-01 1.256225456876e-01 1.227948134446e-01 1.199948678291e-01 1.172257169428e-01 1.144892109190e-01 1.117898178416e-01 1.091287660081e-01 1.065116960322e-01 1.039425129958e-01 1.014241944500e-01 9.896241963921e-02 9.656029246035e-02 9.422500426337e-02 9.196188380796e-02 8.977474057840e-02 8.767273770433e-02 8.566004435506e-02 8.374468883094e-02 8.193363993256e-02 8.023334179579e-02 7.865252897944e-02 7.719783515185e-02 7.587698707610e-02 7.469691163434e-02 7.366437775425e-02 7.278553839047e-02 7.206621115505e-02 7.150997064861e-02 7.112119830155e-02 7.090194035747e-02 7.085368247704e-02 7.097636301904e-02 7.126771586335e-02 7.172571721563e-02 7.234526824948e-02 7.312360725649e-02 7.405274470180e-02 7.512793571427e-02 7.634123489195e-02 7.768531989630e-02 7.915217806586e-02 8.073462074348e-02 8.242421622176e-02 8.421375303471e-02 8.609524470082e-02 8.806255884037e-02 9.010780920389e-02 9.222521925407e-02 9.440824283733e-02 9.665104971942e-02 9.894936363678e-02 1.012958079074e-01 1.036876600007e-01 1.061197355558e-01 1.085871775479e-01 1.110885399359e-01 1.136172456170e-01 1.161719375557e-01 1.187488244771e-01 1.213455136476e-01 1.239586818258e-01 1.265853871222e-01 1.292247526938e-01 1.318734358987e-01 1.345294446168e-01 1.371918086993e-01 1.398574622589e-01 1.425253426903e-01 1.451935899396e-01 1.478614171932e-01 1.505263307206e-01 1.531866205468e-01 1.558432989276e-01 1.584928150849e-01 1.611343034191e-01 1.637679225684e-01 1.663911358656e-01 1.690042212746e-01 1.716058392536e-01 1.741943338892e-01 1.767693269711e-01 1.793298484009e-01 1.818756940813e-01 1.844045232414e-01 1.869173121577e-01 1.894113363819e-01 1.918878832795e-01 1.943458470966e-01 1.967829371272e-01 1.992005743865e-01 2.015964938787e-01 2.039720871058e-01 2.063245086594e-01 2.086542036285e-01 2.109614775753e-01 2.132434066916e-01 2.155015179147e-01 2.177348859051e-01 2.199423035319e-01 2.221245705243e-01 2.242798434498e-01 2.264086814042e-01 2.285094971390e-01 2.305829861959e-01 2.326287652936e-01 2.346449095190e-01 2.366331670385e-01 2.385911990300e-01 2.405200980937e-01 2.424188700890e-01 2.442865048461e-01 2.461249032072e-01 2.479299822304e-01 2.497056139017e-01 2.514483558070e-01 2.531596474283e-01 2.548388626966e-01 2.564842776405e-01 2.580986528145e-01 2.596781951246e-01 2.612257582999e-01 2.627396219791e-01 2.642194149607e-01 2.656664587189e-01 2.670776708126e-01 2.684569519412e-01 2.698000448802e-01 2.711110316012e-01 2.723858626983e-01 2.736263561758e-01 2.748326586859e-01 2.760031055152e-01 2.771406517433e-01 2.782415181516e-01 2.793090542741e-01 2.803410079391e-01 2.813385005266e-01 2.823019033490e-01 2.832295872599e-01 2.841247122666e-01 2.849836542713e-01 2.858095890567e-01 2.866003983752e-01 2.873581063594e-01 2.880831685018e-01 2.887723842249e-01 2.894308753773e-01 2.900539135784e-01 2.906467014273e-01 2.912067336243e-01 2.917332929544e-01 2.922301476672e-01 2.926944991002e-01 2.931302167077e-01 2.935335929610e-01 2.939088120441e-01 2.942539825132e-01 2.945705694543e-01 2.948604557695e-01 2.951205465212e-01 2.953573567532e-01 2.955647418460e-01 2.957498693683e-01 2.959087794666e-01 2.960442945876e-01 2.961577205185e-01 2.962463537493e-01 2.963180135845e-01 2.963656584031e-01 2.963968026426e-01 2.964087000375e-01 2.964030991826e-01 2.963837599486e-01 2.963465000375e-01 2.962987790587e-01 2.962353495529e-01 2.961630307797e-01 2.960802128432e-01 2.959880826619e-01 2.958908827893e-01 2.957855028497e-01 2.956774500741e-01 2.955642934401e-01 2.954526375221e-01 2.953392616127e-01 2.952284544764e-01 2.951221881938e-01 2.950185642033e-01 2.949249889556e-01 2.948374569378e-01 2.947626843930e-01 2.946982461775e-01 2.946488757594e-01 2.946163372401e-01 2.945983073429e-01 2.946037149279e-01 2.946275790519e-01 2.946777838158e-01 2.947515163102e-01 2.948528375730e-01 2.949848698079e-01 2.951468183703e-01 2.953442124806e-01 2.955741023473e-01 2.958443817632e-01 2.961519831347e-01 2.965016928320e-01 2.968951507072e-01 2.973307735232e-01 2.978173195593e-01 2.983485540511e-01 2.989333992607e-01 2.995682474238e-01 3.002581936093e-01 3.010039445761e-01 3.018053291288e-01 3.026683712310e-01 3.035877752161e-01 3.045729855007e-01 3.056182991245e-01 3.067295085495e-01 3.079051145132e-01 3.091470077532e-01 3.104586357997e-01 3.118348967077e-01 3.132834489121e-01 3.147992259234e-01 3.163881248299e-01 3.180468921755e-01 3.197768728672e-01 3.215804191707e-01 3.234529169482e-01 3.254010890696e-01 3.274188258985e-01 3.295111705355e-01 3.316739096296e-01 3.339081629957e-01 3.362159442811e-01 3.385912112540e-01 3.410401709503e-01 3.435559181352e-01 3.461429032816e-01 3.487958894896e-01 3.515166698182e-01 3.543039254697e-01 3.571553833527e-01 3.600729186634e-01 3.630493714194e-01 3.660904534886e-01 3.691892881841e-01 3.723478484618e-01 3.755629067368e-01 3.788319715564e-01 3.821578693661e-01 3.855310446538e-01 3.889589016585e-01 3.924308499058e-01 3.959524233162e-01 3.995181146321e-01 4.031238388363e-01 4.067749409996e-01 4.104596828130e-01 4.141853713449e-01 4.179425054133e-01 4.217329940053e-01 4.255552141199e-01 4.294030029433e-01 4.332800904874e-01 4.371769603318e-01 4.410992566955e-01 4.450377250422e-01 4.489931169497e-01 4.529653215222e-01 4.569457904550e-01 4.609409313859e-01 4.649392616943e-01 4.689465011949e-01 4.729542505204e-01 4.769624563435e-01 4.809706249337e-01 4.849703015822e-01 4.889684193132e-01 4.929516975198e-01 4.969277080213e-01 5.008869833120e-01 5.048287529518e-01 5.087544849511e-01 5.126533263230e-01 5.165339900602e-01 5.203811544734e-01 5.242037853852e-01 5.279924192969e-01 5.317457370525e-01 5.354652150976e-01 5.391400821869e-01 5.427779794011e-01 5.463666895880e-01 5.499111535925e-01 5.534043544856e-01 5.568433533540e-01 5.602304591241e-01 5.635560726833e-01 5.668261812377e-01 5.700270400263e-01 5.731668626006e-01 5.762365488330e-01 5.792353117094e-01 5.821623672209e-01 5.850104499570e-01 5.877844619676e-01 5.904723761198e-01 5.930802264724e-01 5.956008872013e-01 5.980317528786e-01 6.003747017350e-01 6.026200707546e-01 6.047733709497e-01 6.068240049695e-01 6.087777073081e-01 6.106261413136e-01 6.123697023564e-01 6.140053579724e-01 6.155300835713e-01 6.169462222775e-01 6.182426449557e-01 6.194272847926e-01 6.204903242342e-01 6.214354909798e-01 6.222581752744e-01 6.229548482749e-01 6.235295237749e-01 6.239717842156e-01 6.242896618397e-01 6.244729433692e-01 6.245266803129e-01 6.244466515173e-01 6.242297591273e-01 6.238815731969e-01 6.233910674718e-01 6.227681229521e-01 6.220029411776e-01 6.211008493563e-01 6.200593046801e-01 6.188753605487e-01 6.175562342706e-01 6.160911678241e-01 6.144914559364e-01 6.127484066167e-01 6.108678724160e-01 6.088499071826e-01 6.066905948402e-01 6.044011311568e-01 6.019695502688e-01 5.994117192948e-01 5.967172544581e-01 5.938955316254e-01 5.909494529894e-01 5.878738680966e-01 5.846842354821e-01 5.813703725045e-01 5.779483582764e-01 5.744138436633e-01 5.707731047825e-01 5.670354436179e-01 5.631981611639e-01 5.592769627240e-01 5.552666917534e-01 5.511841883117e-01 5.470306239602e-01 5.428141503315e-01 5.385467274585e-01 5.342296789710e-01 5.298810735816e-01 5.255026188225e-01 5.211099681263e-01 5.167123108709e-01 5.123182991841e-01 5.079457565680e-01 5.036011600117e-01 4.993016919793e-01 4.950587838051e-01 4.908874199383e-01 4.868015714191e-01 4.828158350905e-01 4.789481124825e-01 4.752107907075e-01 4.716236639274e-01 4.681987210809e-01 4.649556114967e-01 4.619098474190e-01 4.590770096682e-01 4.564741917411e-01 4.541149328997e-01 4.520178355439e-01 4.501921095977e-01 4.486575974650e-01 4.474210207908e-01 4.464969838069e-01 4.458973685470e-01 4.456259986594e-01 4.456964290248e-01 4.461086212018e-01 4.468714230113e-01 4.479843857278e-01 4.494467582117e-01 4.512631752155e-01 4.534207875864e-01 4.559244372376e-01 4.587606190306e-01 4.619235987123e-01 4.654036352618e-01 4.691853433258e-01 4.732613180917e-01 4.776128051635e-01 4.822258981991e-01 4.870846481645e-01 4.921693824192e-01 4.974662992440e-01 5.029511588204e-01 5.086091163780e-01 5.144183518641e-01 5.203583044114e-01 5.264104734088e-01 5.325521397077e-01 5.387651105383e-01 5.450267561299e-01 5.513190079215e-01 5.576192971465e-01 5.639082717860e-01 5.701670694288e-01 5.763757390933e-01 5.825145242332e-01 5.885653144043e-01 5.945092893024e-01 6.003275402333e-01 6.060038449997e-01 6.115202464021e-01 6.168606500318e-01 6.220086837289e-01 6.269479899476e-01 6.316649581947e-01 6.361434905506e-01 6.403712141093e-01 6.443337077008e-01 6.480190265500e-01 6.514158979979e-01 6.545118720815e-01 6.572997655758e-01 6.597644594875e-01 6.619025415028e-01 6.637031419595e-01 6.651593704439e-01 6.662684405955e-01 6.670189480851e-01 6.674141055651e-01 6.674451114694e-01 6.671117620301e-01 6.664161253827e-01 6.653529247056e-01 6.639303048010e-01 6.621458044521e-01 6.600057561657e-01 6.575178765304e-01 6.546855787531e-01 6.515217582864e-01 6.480334343141e-01 6.442340724879e-01 6.401379639622e-01 6.357599577671e-01 6.311182689060e-01 6.262319869325e-01 6.211234739958e-01 6.158137290868e-01 6.103324680510e-01 6.047045039180e-01 5.989611020966e-01 5.931364322137e-01 5.872602322132e-01 5.813754100364e-01 5.755158550914e-01 5.697240110452e-01 5.640460523575e-01 5.585201102525e-01 5.531991508642e-01 5.481231135898e-01 5.433456551275e-01 5.389121230941e-01 5.348672248105e-01 5.312648512527e-01 5.281414155188e-01 5.255471018878e-01 5.235176536126e-01 5.220905618216e-01 5.212973267667e-01 5.211638415426e-01 5.217125780891e-01 5.229553697799e-01 5.249043798344e-01 5.275569321091e-01 5.309117069669e-01 5.349542291304e-01 5.396659611401e-01 5.450272595288e-01 5.510013822191e-01 5.575623304551e-01 5.646657308994e-01 5.722708200187e-01 5.803355412931e-01 5.888079536184e-01 5.976448919707e-01 6.067903958989e-01 6.161998586840e-01 6.258176408653e-01 6.355975628253e-01 6.454895304792e-01 6.554410251898e-01 6.654105789519e-01 6.753455313863e-01 6.852060499507e-01 6.949484078902e-01 7.045266550925e-01 7.139076784499e-01 7.230490607625e-01 7.319166079290e-01 7.404777303172e-01 7.486981656736e-01 7.565505314959e-01 7.640051414147e-01 7.710365787046e-01 7.776226585258e-01 7.837381193428e-01 7.893667644555e-01 7.944905211981e-01 7.990908392076e-01 8.031587305665e-01 8.066784734363e-01 8.096454346697e-01 8.120489131717e-01 8.138844737056e-01 8.151545711094e-01 8.158502942979e-01 8.159838025610e-01 8.155526772134e-01 8.145650980822e-01 8.130356557343e-01 8.109704476750e-01 8.083892081247e-01 8.053092211953e-01 8.017503233040e-01 7.977382752488e-01 7.933013825377e-01 7.884684614031e-01 7.832764487638e-01 7.777634482115e-01 7.719681489893e-01 7.659423156238e-01 7.597306753306e-01 7.533893081936e-01 7.469771221606e-01 7.405517185644e-01 7.341816536233e-01 7.279319554411e-01 7.218751302191e-01 7.160840630988e-01 7.106312765134e-01 7.055931633710e-01 7.010429091760e-01 6.970532206283e-01 6.936944147164e-01 6.910300403413e-01 6.891187054851e-01 6.880121092864e-01 6.877517213403e-01 6.883691900498e-01 6.898835690494e-01 6.923020018245e-01 6.956208433411e-01 6.998180640991e-01 7.048625571414e-01 7.107093241934e-01 7.173005180990e-01 7.245678320834e-01 7.324341305030e-01 7.408118061864e-01 7.496104836501e-01 7.587294034115e-01 7.680681744424e-01 7.775240894545e-01 7.869914972232e-01 7.963674003147e-01 8.055495385322e-01 8.144449687531e-01 8.229563397437e-01 8.309984641080e-01 8.384919319850e-01 8.453625506295e-01 8.515522951909e-01 8.570015611128e-01 8.616752315103e-01 8.655355528599e-01 8.685683438096e-01 8.707675455641e-01 8.721379620378e-01 8.727078180612e-01 8.725054277165e-01 8.715873475204e-01 8.700150484056e-01 8.678677288191e-01 8.652390784827e-01 8.622282661794e-01 8.589570661396e-01 8.555435424353e-01 8.521213213553e-01 8.488242518689e-01 8.457900715991e-01 8.431494863071e-01 8.410310304171e-01 8.395550226345e-01 8.388182590109e-01 8.389120554322e-01 8.399000653196e-01 8.418211642158e-01 8.446966014834e-01 8.485163525024e-01 8.532498795176e-01 8.588414213539e-01 8.652153801313e-01 8.722806140206e-01 8.799338648377e-01 8.880593632857e-01 8.965415092677e-01 9.052655168602e-01 9.141165762220e-01 9.229996673351e-01 9.318170561015e-01 9.405003960036e-01 9.489897492505e-01 9.572493838165e-01 9.652609548596e-01 9.730263519459e-01 9.805687634239e-01 9.879248431352e-01 9.951552268462e-01 1.002319366437e+00 1.009502029407e+00 1.016779153583e+00 1.024232577874e+00 1.031943004858e+00 1.039967797738e+00 1.048370269800e+00 1.057172535935e+00 1.066393969127e+00 1.076019932199e+00 1.086005339873e+00 1.096298285698e+00 1.106793129873e+00 1.117392481375e+00 1.127957847362e+00 1.138346272030e+00 1.148405758892e+00 1.157968678626e+00 1.166888609283e+00 1.174998228477e+00 1.182170240200e+00 1.188271140712e+00 1.193201049325e+00 1.196882702331e+00 1.199255629551e+00 1.200311504008e+00 1.200041565449e+00 1.198502202758e+00 1.195757588815e+00 1.191905136415e+00 1.187084526243e+00 1.181439884762e+00 1.175155728533e+00 1.168415103045e+00 1.161423370149e+00 1.154387743228e+00 1.147510047283e+00 1.140989515993e+00 1.135000813452e+00 1.129709909564e+00 1.125239907127e+00 1.121696637699e+00 1.119143482732e+00 1.117603058275e+00 1.117070781992e+00 1.117491667720e+00 1.118790960551e+00 1.120847839612e+00 1.123530421889e+00 1.126674256388e+00 1.130106686062e+00 1.133653165495e+00 1.137121602093e+00 1.140351814052e+00 1.143176012351e+00 1.145460917151e+00 1.147101732098e+00 1.148018206877e+00 1.148191153788e+00 1.147626745347e+00 1.146398270480e+00 1.144623049319e+00 1.142465208932e+00 1.140143781053e+00 1.137906475652e+00 1.136028679865e+00 1.134794280690e+00 1.134474484597e+00 1.135309917394e+00 1.137484332541e+00 1.141106375764e+00 1.146196590037e+00 1.152676307972e+00 1.160368735763e+00 1.169002762208e+00 1.178241487055e+00 1.187690045285e+00 1.196934015347e+00 1.205575291278e+00 1.213239785043e+00 1.219638933633e+00 1.224568010154e+00 1.227933627482e+00 1.229781053113e+00 1.230261441934e+00 1.229677413363e+00 1.228413943925e+00 1.226950739706e+00 1.225819481328e+00 1.225524625290e+00 1.226562347570e+00 1.229293178743e+00 1.233964185840e+00 1.240651263879e+00 1.249230034527e+00 1.259442430086e+00 1.270836642377e+00 1.282886997056e+00 1.294993131275e+00 1.306528441912e+00 1.316942634562e+00 1.325713158342e+00 1.332472692929e+00 1.336955047055e+00 1.339037395842e+00 1.338755974815e+00 1.336227322044e+00 1.331715175866e+00 1.325511224415e+00 1.317964889965e+00 1.309419720818e+00 1.300155780872e+00 1.290429582274e+00 1.281709194889e+00 1.271366701062e+00 1.260253450515e+00 1.249422278247e+00 1.239749670825e+00 1.231596618026e+00 1.224635655834e+00 1.217979272832e+00 1.210553685481e+00 1.201503247195e+00 1.190539499801e+00 1.178105313893e+00 1.165238853204e+00 1.153219416497e+00 1.143142235222e+00 1.135525751855e+00 1.130130042512e+00 1.126105505770e+00 1.122386508256e+00 1.118102802691e+00 1.112948805861e+00 1.107319261956e+00 1.102129277878e+00 1.098436883161e+00 1.097009537591e+00 1.097977574357e+00 1.100707728765e+00 1.104021679918e+00 1.106597834395e+00 1.107377333645e+00 1.105909640500e+00 1.102451105861e+00 1.097814156959e+00 1.093067896815e+00 1.089207985143e+00 1.086874477330e+00 1.086267415098e+00 1.087284792107e+00 1.089727925959e+00 1.093441116896e+00 1.098203357765e+00 1.102216663385e+00 1.088707908872e+00 1.011535135417e+00 9.077894008364e-01 8.101843459269e-01 7.655531182498e-01 8.006668349108e-01 8.936037583739e-01 9.971033594483e-01 1.072194253824e+00 1.097493511611e+00 1.068378246812e+00 9.960049162222e-01 9.070190532413e-01 8.405942490063e-01 8.326919781865e-01 8.882376841082e-01 9.765423759537e-01 1.057501490104e+00 1.101210399411e+00 1.092389557086e+00 1.030331552351e+00 9.292467264434e-01 8.200897251410e-01 7.493701239927e-01 7.579472777208e-01 8.420360810313e-01 9.573491865268e-01 1.058201048723e+00 1.114434270093e+00 1.111631560672e+00 1.049533340248e+00 9.421043458958e-01 8.195294844698e-01 7.288644094357e-01 7.171877132590e-01 7.884166459216e-01 8.985226163489e-01 9.992913935170e-01 1.060095440498e+00 1.067692161602e+00 1.023122139055e+00 9.399659780563e-01 8.429617361668e-01 7.644857887650e-01 7.328355083251e-01 7.531520770258e-01 8.040691193978e-01 8.571626393910e-01 8.931371652481e-01 9.049418335159e-01 8.952460119631e-01 8.724117221272e-01 8.460660611011e-01 8.232381435319e-01 8.064769212357e-01 7.951784647052e-01 7.885791636752e-01 7.879525763410e-01 7.959483121458e-01 8.135634684906e-01 8.373733663341e-01 8.594693715867e-01 8.705023405433e-01 8.635403406380e-01 8.373163485171e-01 7.978884226527e-01 7.581076252276e-01 7.334916454223e-01 7.338688042809e-01 7.563092256083e-01 7.868658084104e-01 8.098329329328e-01
 4.865042104577e-01 4.861881252724e-01 4.858250310245e-01 4.853463337242e-01 4.847593640324e-01 4.841342658851e-01 4.835577031666e-01 4.830895706081e-01 4.827330984822e-01 4.824203693887e-01 4.820512966401e-01 4.815587599511e-01 4.809603214487e-01 4.803430567320e-01 4.798015435473e-01 4.793774523253e-01 4.790404661760e-01 4.787076931112e-01 4.782901871829e-01 4.777542717542e-01 4.771465186227e-01 4.765553225647e-01 4.760430412848e-01 4.756098778355e-01 4.752133742824e-01 4.747984616006e-01 4.743271859338e-01 4.737865423878e-01 4.731984738972e-01 4.726056391396e-01 4.720511486532e-01 4.715546040920e-01 4.711113873855e-01 4.706938131688e-01 4.702552948358e-01 4.697503850460e-01 4.691643173036e-01 4.685380138059e-01 4.679513745315e-01 4.674736120355e-01 4.671123948343e-01 4.668045184229e-01 4.664423442316e-01 4.659485134402e-01 4.653392057087e-01 4.647239459583e-01 4.642285423119e-01 4.638996670421e-01 4.636714920105e-01 4.634158082289e-01 4.630280489828e-01 4.624979036901e-01 4.619095458717e-01 4.613865090434e-01 4.610033616197e-01 4.607408335500e-01 4.605059373616e-01 4.601966848828e-01 4.597628361842e-01 4.592265998843e-01 4.586711291714e-01 4.581880761764e-01 4.578220482585e-01 4.575435685395e-01 4.572708602430e-01 4.569233761566e-01 4.564674642394e-01 4.559309173519e-01 4.553929955974e-01 4.549319012922e-01 4.545803077735e-01 4.543070080997e-01 4.540413436962e-01 4.537120506451e-01 4.532839859180e-01 4.527818648812e-01 4.522784041532e-01 4.518548941769e-01 4.515513756680e-01 4.513369225964e-01 4.511279717013e-01 4.508343177102e-01 4.504163190332e-01 4.499135723595e-01 4.494246225847e-01 4.490438928357e-01 4.488002011284e-01 4.486334123723e-01 4.484338180246e-01 4.481095635964e-01 4.476511615974e-01 4.471404506680e-01 4.466961716524e-01 4.463955513370e-01 4.462207715845e-01 4.460756509190e-01 4.458508032955e-01 4.454969598398e-01 4.450548549014e-01 4.446211387315e-01 4.442812656945e-01 4.440556422636e-01 4.438997231793e-01 4.437346515223e-01 4.435023809541e-01 4.431877046738e-01 4.428207810471e-01 4.424527888787e-01 4.421335123314e-01 4.418925665430e-01 4.417290885621e-01 4.415988991301e-01 4.414318669089e-01 4.411702717892e-01 4.408111781242e-01 4.404177444599e-01 4.400921708172e-01 4.399060727882e-01 4.398437137360e-01 4.398042959872e-01 4.396664666110e-01 4.393746509325e-01 4.389798113831e-01 4.386061776493e-01 4.383732907951e-01 4.383077181300e-01 4.383270105576e-01 4.382937769692e-01 4.381090756348e-01 4.377783112842e-01 4.374053622958e-01 4.371247205077e-01 4.370118237264e-01 4.370309625372e-01 4.370660149608e-01 4.369982047020e-01 4.367810933018e-01 4.364712774808e-01 4.361860481260e-01 4.360266797560e-01 4.360120824927e-01 4.360700957490e-01 4.360914630880e-01 4.359991199821e-01 4.357950184777e-01 4.355588986391e-01 4.353885598622e-01 4.353349990887e-01 4.353740579237e-01 4.354280293842e-01 4.354219280186e-01 4.353264584685e-01 4.351753908856e-01 4.350350492395e-01 4.349586874835e-01 4.349571130208e-01 4.349991032263e-01 4.350327885249e-01 4.350210424808e-01 4.349638482333e-01 4.348878198690e-01 4.348279360629e-01 4.348084457898e-01 4.348309039399e-01 4.348761534721e-01 4.349193949839e-01 4.349436993420e-01 4.349462606409e-01 4.349387338930e-01 4.349418992052e-01 4.349707673661e-01 4.350288094499e-01 4.351043225795e-01 4.351811486698e-01 4.352481513392e-01 4.353027583524e-01 4.353543243625e-01 4.354161985690e-01 4.354962358860e-01 4.355931726952e-01 4.356991253449e-01 4.358046806043e-01 4.359079532983e-01 4.360095839553e-01 4.361157751922e-01 4.362282860098e-01 4.363482726178e-01 4.364761492721e-01 4.366081838782e-01 4.367466586713e-01 4.368922085289e-01 4.370417422844e-01 4.371948242712e-01 4.373489065252e-01 4.375056710461e-01 4.376684428265e-01 4.378417784181e-01 4.380253223801e-01 4.382161749166e-01 4.384093115942e-01 4.386029516852e-01 4.387993969223e-01 4.390042542007e-01 4.392186377937e-01 4.394420114163e-01 4.396696798783e-01 4.398982069349e-01 4.401288987389e-01 4.403659005166e-01 4.406108513567e-01 4.408665225154e-01 4.411265705478e-01 4.413858060969e-01 4.416456673173e-01 4.419080729808e-01 4.421778400986e-01 4.424558706386e-01 4.427403531509e-01 4.430279551176e-01 4.433161227758e-01 4.436073372801e-01 4.439034042159e-01 4.442042607716e-01 4.445104242269e-01 4.448213102698e-01 4.451379034854e-01 4.454596955217e-01 4.457875620144e-01 4.461180268940e-01 4.464493767487e-01 4.467839910228e-01 4.471234372829e-01 4.474702177320e-01 4.478231674542e-01 4.481810243891e-01 4.485392795996e-01 4.488972157437e-01 4.492583071485e-01 4.496236259915e-01 4.499950023488e-01 4.503722365618e-01 4.507525166610e-01 4.511345805484e-01 4.515185250814e-01 4.519038021377e-01 4.522928669525e-01 4.526862032524e-01 4.530843999226e-01 4.534857015089e-01 4.538900311252e-01 4.542960573639e-01 4.547029106399e-01 4.551119452066e-01 4.555253115089e-01 4.559418631568e-01 4.563630650525e-01 4.567855611048e-01 4.572093708813e-01 4.576333456568e-01 4.580603704941e-01 4.584908703157e-01 4.589232189326e-01 4.593594559042e-01 4.597978458362e-01 4.602364909050e-01 4.606769467550e-01 4.611177762368e-01 4.615608938294e-01 4.620075962915e-01 4.624564012308e-01 4.629062713996e-01 4.633567943152e-01 4.638075331548e-01 4.642620149538e-01 4.647188909367e-01 4.651792928674e-01 4.656376808271e-01 4.660961011916e-01 4.665558046717e-01 4.670181992123e-01 4.674846319935e-01 4.679522892233e-01 4.684185997291e-01 4.688816795155e-01 4.693433565584e-01 4.698066130132e-01 4.702734174069e-01 4.707437552226e-01 4.712126382335e-01 4.716782301439e-01 4.721392862989e-01 4.725995128702e-01 4.730601170330e-01 4.735247179271e-01 4.739909815595e-01 4.744554486506e-01 4.749140468556e-01 4.753689231963e-01 4.758218794097e-01 4.762770758729e-01 4.767354978210e-01 4.771932740527e-01 4.776481492552e-01 4.780980682072e-01 4.785449593237e-01 4.789912041248e-01 4.794399748687e-01 4.798899355559e-01 4.803374961062e-01 4.807812117089e-01 4.812214135078e-01 4.816591875510e-01 4.820979362240e-01 4.825364972068e-01 4.829724660922e-01 4.834062015520e-01 4.838356078753e-01 4.842615638065e-01 4.846861639281e-01 4.851091490891e-01 4.855290570999e-01 4.859454985224e-01 4.863569610856e-01 4.867660845202e-01 4.871714063777e-01 4.875737682955e-01 4.879733031085e-01 4.883683701019e-01 4.887593109147e-01 4.891457806516e-01 4.895295183600e-01 4.899093177915e-01 4.902844391764e-01 4.906555974142e-01 4.910217591020e-01 4.913843662900e-01 4.917420960963e-01 4.920962393849e-01 4.924453194556e-01 4.927897654267e-01 4.931281217126e-01 4.934623252824e-01 4.937907301074e-01 4.941158283283e-01 4.944343778538e-01 4.947479020339e-01 4.950547333686e-01 4.953557088151e-01 4.956511046311e-01 4.959414750457e-01 4.962264102145e-01 4.965037273055e-01 4.967741517224e-01 4.970373533151e-01 4.972949160333e-01 4.975459871081e-01 4.977919379278e-01 4.980300751289e-01 4.982611455977e-01 4.984839155445e-01 4.986996261490e-01 4.989097249321e-01 4.991134968838e-01 4.993090312381e-01 4.994968277505e-01 4.996766365468e-01 4.998480094495e-01 5.000129344592e-01 5.001700995090e-01 5.003198249725e-01 5.004619940236e-01 5.005939555279e-01 5.007179675436e-01 5.008334310859e-01 5.009415201990e-01 5.010408491355e-01 5.011318123079e-01 5.012141408472e-01 5.012865683860e-01 5.013491157557e-01 5.014033395236e-01 5.014480964766e-01 5.014845752303e-01 5.015116646088e-01 5.015276877807e-01 5.015340160975e-01 5.015305271196e-01 5.015171204541e-01 5.014940326894e-01 5.014606258781e-01 5.014164558860e-01 5.013624534055e-01 5.012980031042e-01 5.012223947435e-01 5.011365722927e-01 5.010409410888e-01 5.009331355377e-01 5.008146030074e-01 5.006851370062e-01 5.005444139773e-01 5.003929792788e-01 5.002294167506e-01 5.000547689726e-01 4.998685452866e-01 4.996703057669e-01 4.994606718500e-01 4.992394134092e-01 4.990056234544e-01 4.987606883789e-01 4.985028637706e-01 4.982328547189e-01 4.979511110743e-01 4.976557290509e-01 4.973487932737e-01 4.970293285856e-01 4.966966098673e-01 4.963509552313e-01 4.959925824070e-01 4.956212094406e-01 4.952367166617e-01 4.948391841975e-01 4.944277194155e-01 4.940029490736e-01 4.935650040499e-01 4.931130696142e-01 4.926476713391e-01 4.921691892906e-01 4.916760698287e-01 4.911686834011e-01 4.906472469580e-01 4.901123080171e-01 4.895631187258e-01 4.890002579228e-01 4.884221710277e-01 4.878297785427e-01 4.872229495379e-01 4.866012053480e-01 4.859652036181e-01 4.853146703107e-01 4.846490656566e-01 4.839677687802e-01 4.832718979076e-01 4.825609740727e-01 4.818346735905e-01 4.810938000873e-01 4.803363807350e-01 4.795641366977e-01 4.787771145728e-01 4.779738904262e-01 4.771552718761e-01 4.763205535990e-01 4.754701928040e-01 4.746041822407e-01 4.737223846723e-01 4.728238000555e-01 4.719097907566e-01 4.709800285423e-01 4.700324128780e-01 4.690701665501e-01 4.680907312126e-01 4.670955431754e-01 4.660831928084e-01 4.650547996278e-01 4.640091523365e-01 4.629475868504e-01 4.618689179686e-01 4.607743713217e-01 4.596624392344e-01 4.585332515369e-01 4.573878532835e-01 4.562255019001e-01 4.550457407215e-01 4.538493459300e-01 4.526343662920e-01 4.514040289692e-01 4.501550187040e-01 4.488904346208e-01 4.476072651734e-01 4.463070839270e-01 4.449898021317e-01 4.436546056098e-01 4.423019564246e-01 4.409314589881e-01 4.395440981709e-01 4.381392186892e-01 4.367165517484e-01 4.352756965136e-01 4.338181388656e-01 4.323420388967e-01 4.308482156773e-01 4.293371194620e-01 4.278081364323e-01 4.262613959657e-01 4.246961159599e-01 4.231135097445e-01 4.215126336212e-01 4.198945095897e-01 4.182584376484e-01 4.166040388715e-01 4.149321507217e-01 4.132417538491e-01 4.115334836459e-01 4.098082898047e-01 4.080643373080e-01 4.063022843564e-01 4.045224296552e-01 4.027250202886e-01 4.009097032919e-01 3.990754157291e-01 3.972249138113e-01 3.953550395183e-01 3.934678277655e-01 3.915627009119e-01 3.896388538200e-01 3.876987201722e-01 3.857401108316e-01 3.837625574453e-01 3.817689413821e-01 3.797568225905e-01 3.777265715216e-01 3.756795417864e-01 3.736140440446e-01 3.715318154838e-01 3.694312086821e-01 3.673131666397e-01 3.651778292726e-01 3.630245682849e-01 3.608541571948e-01 3.586661860399e-01 3.564619183974e-01 3.542395670539e-01 3.520007047898e-01 3.497441731357e-01 3.474708743779e-01 3.451801468591e-01 3.428735087086e-01 3.405500477667e-01 3.382094349893e-01 3.358519481716e-01 3.334786477253e-01 3.310883501148e-01 3.286817290428e-01 3.262598180601e-01 3.238208912426e-01 3.213667420079e-01 3.188956366526e-01 3.164090721335e-01 3.139067700636e-01 3.113901288078e-01 3.088565757253e-01 3.063081354409e-01 3.037446989741e-01 3.011663534913e-01 2.985733936283e-01 2.959651565117e-01 2.933424929822e-01 2.907060861231e-01 2.880548827012e-01 2.853898602958e-01 2.827112440364e-01 2.800185384533e-01 2.773118601857e-01 2.745929902412e-01 2.718608180965e-01 2.691148236034e-01 2.663570695066e-01 2.635870119321e-01 2.608044640179e-01 2.580101413822e-01 2.552036197533e-01 2.523860830478e-01 2.495573752678e-01 2.467172840561e-01 2.438671232989e-01 2.410063249283e-01 2.381357058017e-01 2.352554255766e-01 2.323655228181e-01 2.294664670397e-01 2.265593961974e-01 2.236437454215e-01 2.207198397548e-01 2.177879412117e-01 2.148487658375e-01 2.119038833495e-01 2.089522201866e-01 2.059949775880e-01 2.030314704128e-01 2.000638123266e-01 1.970915854739e-01 1.941152871202e-01 1.911360212457e-01 1.881539495519e-01 1.851701385448e-01 1.821850793405e-01 1.791993902958e-01 1.762129326848e-01 1.732278533968e-01 1.702443241634e-01 1.672633458277e-01 1.642859819282e-01 1.613122513615e-01 1.583439609644e-01 1.553822444783e-01 1.524278307027e-01 1.494821278043e-01 1.465466679298e-01 1.436224080022e-01 1.407111858702e-01 1.378133270799e-01 1.349321856829e-01 1.320688638487e-01 1.292247357928e-01 1.264020364707e-01 1.236031016138e-01 1.208310348877e-01 1.180877846187e-01 1.153748345520e-01 1.126967758606e-01 1.100560682312e-01 1.074560519064e-01 1.049009413375e-01 1.023929353388e-01 9.993800398029e-02 9.754009080330e-02 9.520346328421e-02 9.293399526886e-02 9.073617630052e-02 8.861713203006e-02 8.658107569421e-02 8.463596745049e-02 8.278811721168e-02 8.104385433201e-02 7.941016669248e-02 7.789476188910e-02 7.650444416197e-02 7.524576250427e-02 7.412517122532e-02 7.315041482325e-02 7.232564851878e-02 7.165546513051e-02 7.114575977532e-02 7.079860520420e-02 7.061539280682e-02 7.059711279299e-02 7.074358626234e-02 7.105347593622e-02 7.152318227040e-02 7.214915273099e-02 7.292635131245e-02 7.384909148117e-02 7.491162565794e-02 7.610637454826e-02 7.742637910556e-02 7.886388570994e-02 8.041207732978e-02 8.206319065843e-02 8.380982296258e-02 8.564551825676e-02 8.756247989061e-02 8.955456309536e-02 9.161583719866e-02 9.374001405159e-02 9.592214737441e-02 9.815531845343e-02 1.004364616218e-01 1.027614766757e-01 1.051233770579e-01 1.075207440140e-01 1.099490982755e-01 1.124046963648e-01 1.148840755281e-01 1.173842375765e-01 1.199033833626e-01 1.224383165101e-01 1.249859142443e-01 1.275450404839e-01 1.301124220162e-01 1.326873618352e-01 1.352663405162e-01 1.378488834010e-01 1.404334942963e-01 1.430174122701e-01 1.455997787812e-01 1.481787615567e-01 1.507541290070e-01 1.533233214234e-01 1.558853550692e-01 1.584397315636e-01 1.609843624294e-01 1.635204107804e-01 1.660436237678e-01 1.685554648503e-01 1.710546174598e-01 1.735397361595e-01 1.760096747159e-01 1.784636926622e-01 1.809021559462e-01 1.833233194499e-01 1.857266532726e-01 1.881108406170e-01 1.904755251234e-01 1.928203890291e-01 1.951457463175e-01 1.974487755772e-01 1.997304395757e-01 2.019892007541e-01 2.042258600853e-01 2.064385353752e-01 2.086265272983e-01 2.107905109283e-01 2.129297532753e-01 2.150433563459e-01 2.171306586135e-01 2.191916219928e-01 2.212251532315e-01 2.232312230319e-01 2.252101722408e-01 2.271601333208e-01 2.290821631066e-01 2.309748926310e-01 2.328376604930e-01 2.346714245400e-01 2.364739225148e-01 2.382475506512e-01 2.399891767145e-01 2.417004806234e-01 2.433808159789e-01 2.450278978976e-01 2.466457465328e-01 2.482282861405e-01 2.497806383998e-01 2.512991753059e-01 2.527858217004e-01 2.542383614427e-01 2.556575274903e-01 2.570445177270e-01 2.583960071576e-01 2.597148647887e-01 2.609996958592e-01 2.622508276857e-01 2.634675168131e-01 2.646491164656e-01 2.657986180442e-01 2.669118463615e-01 2.679916222038e-01 2.690361029974e-01 2.700466776602e-01 2.710236146085e-01 2.719648660821e-01 2.728730274452e-01 2.737453081275e-01 2.745849715323e-01 2.753901677154e-01 2.761608493294e-01 2.768989879889e-01 2.776020455685e-01 2.782732632035e-01 2.789096628073e-01 2.795153484536e-01 2.800873632847e-01 2.806261783917e-01 2.811349115188e-01 2.816102010339e-01 2.820558439005e-01 2.824688719891e-01 2.828531003503e-01 2.832066847340e-01 2.835295761894e-01 2.838262981423e-01 2.840920696761e-01 2.843318587954e-01 2.845432194665e-01 2.847293977663e-01 2.848891440369e-01 2.850236014790e-01 2.851358001367e-01 2.852211663968e-01 2.852860878613e-01 2.853279004104e-01 2.853492020997e-01 2.853510922466e-01 2.853322143645e-01 2.852987362038e-01 2.852437610655e-01 2.851772406681e-01 2.850932162493e-01 2.849971225377e-01 2.848886514626e-01 2.847676250394e-01 2.846397155291e-01 2.845005432272e-01 2.843577773566e-01 2.842060400666e-01 2.840521233393e-01 2.838951024426e-01 2.837360823192e-01 2.835792292012e-01 2.834214093459e-01 2.832717051519e-01 2.831244220097e-01 2.829863147590e-01 2.828552040336e-01 2.827357375495e-01 2.826300369871e-01 2.825361626899e-01 2.824617685899e-01 2.824021223088e-01 2.823661881955e-01 2.823499008628e-01 2.823576927337e-01 2.823935706954e-01 2.824545663364e-01 2.825488694510e-01 2.826717037179e-01 2.828308609452e-01 2.830247777921e-01 2.832572923732e-01 2.835301731071e-01 2.838434544166e-01 2.842036155878e-01 2.846048963138e-01 2.850584612405e-01 2.855588456144e-01 2.861109186328e-01 2.867172174989e-01 2.873757026362e-01 2.880941362048e-01 2.888668404817e-01 2.897029858855e-01 2.905968859869e-01 2.915539661044e-01 2.925759757513e-01 2.936606684713e-01 2.948155472239e-01 2.960327837210e-01 2.973216778738e-01 2.986783073875e-01 3.001058366245e-01 3.016028515084e-01 3.031706193975e-01 3.048125085929e-01 3.065233333201e-01 3.083097971402e-01 3.101652909511e-01 3.120955865127e-01 3.140975842646e-01 3.161722601087e-01 3.183206427961e-01 3.205380462936e-01 3.228305698626e-01 3.251906198452e-01 3.276238317144e-01 3.301254379708e-01 3.326961653709e-01 3.353361393344e-01 3.380409328980e-01 3.408140478523e-01 3.436494670309e-01 3.465514478354e-01 3.495133583728e-01 3.525375738890e-01 3.556212078936e-01 3.587619284712e-01 3.619614460787e-01 3.652125459127e-01 3.685210444552e-01 3.718781110661e-01 3.752865243485e-01 3.787432686989e-01 3.822439635210e-01 3.857931211089e-01 3.893798903930e-01 3.930116044090e-01 3.966774820944e-01 4.003813108651e-01 4.041210350920e-01 4.078896319398e-01 4.116922794277e-01 4.155187145916e-01 4.193744133628e-01 4.232515182217e-01 4.271504959131e-01 4.310700663383e-01 4.350034117385e-01 4.389557583847e-01 4.429152444836e-01 4.468895854219e-01 4.508689977667e-01 4.548538811358e-01 4.588441445608e-01 4.628305902783e-01 4.668202546433e-01 4.708012264467e-01 4.747797973807e-01 4.787481971386e-01 4.827049785910e-01 4.866507036845e-01 4.905758548997e-01 4.944887450437e-01 4.983749244987e-01 5.022427169106e-01 5.060823448566e-01 5.098936809007e-01 5.136766377986e-01 5.174218233361e-01 5.211378749208e-01 5.248107400550e-01 5.284465541519e-01 5.320382224651e-01 5.355826364428e-01 5.390829517588e-01 5.425292147472e-01 5.459261827318e-01 5.492638874156e-01 5.525475615747e-01 5.557685871781e-01 5.589268589012e-01 5.620223654228e-01 5.650455997090e-01 5.680033158507e-01 5.708838734730e-01 5.736928144465e-01 5.764223815002e-01 5.790709855220e-01 5.816389065803e-01 5.841190687885e-01 5.865159163571e-01 5.888189218398e-01 5.910333668567e-01 5.931518670352e-01 5.951732086467e-01 5.970972191735e-01 5.989176163306e-01 6.006382263809e-01 6.022490563589e-01 6.037555990680e-01 6.051493248821e-01 6.064327890248e-01 6.076031488498e-01 6.086550664061e-01 6.095932107024e-01 6.104077666017e-01 6.111057640111e-01 6.116766789660e-01 6.121253777292e-01 6.124483815285e-01 6.126420553142e-01 6.127106607757e-01 6.126434147220e-01 6.124504446176e-01 6.121216111906e-01 6.116610267937e-01 6.110667673804e-01 6.103353629125e-01 6.094724037544e-01 6.084683977290e-01 6.073335006340e-01 6.060572676716e-01 6.046474947509e-01 6.031014352109e-01 6.014173712539e-01 5.996029197139e-01 5.976469532793e-01 5.955632895941e-01 5.933418955819e-01 5.909918279363e-01 5.885126984593e-01 5.859008926698e-01 5.831695380708e-01 5.803074891026e-01 5.773302315059e-01 5.742309959560e-01 5.710179936966e-01 5.676947689830e-01 5.642597694548e-01 5.607276856384e-01 5.570909535716e-01 5.533650556548e-01 5.495483787827e-01 5.456490868107e-01 5.416766615586e-01 5.376288804030e-01 5.335255736256e-01 5.293623989508e-01 5.251553175768e-01 5.209099094335e-01 5.166336179620e-01 5.123425770959e-01 5.080381818230e-01 5.037404574226e-01 4.994529803446e-01 4.951918824742e-01 4.909703233418e-01 4.867972214871e-01 4.826896890640e-01 4.786588882900e-01 4.747226015169e-01 4.708925136703e-01 4.671854801757e-01 4.636156458226e-01 4.601996439118e-01 4.569533641877e-01 4.538911363172e-01 4.510317815577e-01 4.483871004761e-01 4.459755327398e-01 4.438093741792e-01 4.419043663120e-01 4.402748208999e-01 4.389308412691e-01 4.378879669754e-01 4.371504039525e-01 4.367353548580e-01 4.366446640136e-01 4.368860137046e-01 4.374671715567e-01 4.383861257223e-01 4.396494138436e-01 4.412512206758e-01 4.431942042744e-01 4.454729263758e-01 4.480776525226e-01 4.510081087086e-01 4.542482732266e-01 4.577933615221e-01 4.616277398930e-01 4.657387739974e-01 4.701139450549e-01 4.747348468168e-01 4.795891855901e-01 4.846553672132e-01 4.899176278185e-01 4.953577549790e-01 5.009562005398e-01 5.066946171849e-01 5.125515080278e-01 5.185094668979e-01 5.245475972814e-01 5.306456144485e-01 5.367854350591e-01 5.429452391250e-01 5.491071969537e-01 5.552503157695e-01 5.613570663761e-01 5.674081320315e-01 5.733851145520e-01 5.792691747906e-01 5.850435487605e-01 5.906905093510e-01 5.961919760404e-01 6.015342211204e-01 6.066985454342e-01 6.116709630166e-01 6.164357906330e-01 6.209781932671e-01 6.252864169228e-01 6.293438229500e-01 6.331411881379e-01 6.366629318161e-01 6.399018050385e-01 6.428428237128e-01 6.454794574482e-01 6.478018761180e-01 6.497973667519e-01 6.514662398445e-01 6.527933758202e-01 6.537799632391e-01 6.544172313075e-01 6.547006540331e-01 6.546316952205e-01 6.542024887675e-01 6.534177969374e-01 6.522744771072e-01 6.507733422181e-01 6.489231610986e-01 6.467197499811e-01 6.441756682320e-01 6.412942407048e-01 6.380840229304e-01 6.345580464740e-01 6.307238309316e-01 6.265981398670e-01 6.221941520280e-01 6.175301081681e-01 6.126243930074e-01 6.074984446675e-01 6.021741297270e-01 5.966764582768e-01 5.910363990821e-01 5.852769228868e-01 5.794350398653e-01 5.735411714315e-01 5.676319183546e-01 5.617485197375e-01 5.559253600509e-01 5.502103980584e-01 5.446432469243e-01 5.392702948630e-01 5.341411142196e-01 5.292957104021e-01 5.247900261226e-01 5.206642267780e-01 5.169687254568e-01 5.137493088412e-01 5.110451622414e-01 5.089018730102e-01 5.073515711256e-01 5.064280344325e-01 5.061587543634e-01 5.065657415748e-01 5.076633712231e-01 5.094604957353e-01 5.119631491035e-01 5.151610284005e-01 5.190501297846e-01 5.236069748055e-01 5.288136904424e-01 5.346391148064e-01 5.410472326765e-01 5.480068139355e-01 5.554688900852e-01 5.633952626861e-01 5.717352008354e-01 5.804427678813e-01 5.894686033360e-01 5.987597734019e-01 6.082715490263e-01 6.179474923532e-01 6.277460390986e-01 6.376123017793e-01 6.475016495153e-01 6.573701349583e-01 6.671681755512e-01 6.768603881111e-01 6.863980409213e-01 6.957459043735e-01 7.048674265053e-01 7.137230642484e-01 7.222838041679e-01 7.305148366603e-01 7.383866036775e-01 7.458733899711e-01 7.529466766615e-01 7.595836034620e-01 7.657647019464e-01 7.714663630449e-01 7.766751831322e-01 7.813723756330e-01 7.855450705392e-01 7.891832417203e-01 7.922752482285e-01 7.948168357579e-01 7.967987043108e-01 7.982224664432e-01 7.990847332037e-01 7.993867773666e-01 7.991383891452e-01 7.983365306877e-01 7.969984036266e-01 7.951330722985e-01 7.927516955472e-01 7.898776662314e-01 7.865252977181e-01 7.827204430811e-01 7.784889533531e-01 7.738598157322e-01 7.688643857396e-01 7.635422575312e-01 7.579294857405e-01 7.520690014020e-01 7.460138341142e-01 7.398060655040e-01 7.335075169877e-01 7.271727309971e-01 7.208624067992e-01 7.146445300043e-01 7.085825352743e-01 7.027497820680e-01 6.972159127532e-01 6.920534510456e-01 6.873352870059e-01 6.831321009622e-01 6.795134154383e-01 6.765435564279e-01 6.742823820450e-01 6.727842053632e-01 6.720936640873e-01 6.722480381041e-01 6.732717586758e-01 6.751777096341e-01 6.779695359307e-01 6.816349101916e-01 6.861493641156e-01 6.914769528656e-01 6.975683417154e-01 7.043618220654e-01 7.117927837193e-01 7.197766687550e-01 7.282288898067e-01 7.370587128043e-01 7.461651850624e-01 7.554525062180e-01 7.648169842949e-01 7.741570981335e-01 7.833716013383e-01 7.923642482299e-01 8.010385984460e-01 8.093029935509e-01 8.170762132655e-01 8.242787340826e-01 8.308401869479e-01 8.367005596420e-01 8.418061714213e-01 8.461166420617e-01 8.495977363472e-01 8.522367161174e-01 8.540217067276e-01 8.549625230660e-01 8.550797666191e-01 8.544030094848e-01 8.529891611967e-01 8.508920514380e-01 8.481943116899e-01 8.449839922199e-01 8.413626215590e-01 8.374484245329e-01 8.333619154534e-01 8.292389681016e-01 8.252144112497e-01 8.214290842176e-01 8.180228598720e-01 8.151308624715e-01 8.128779583750e-01 8.113745703415e-01 8.107236079954e-01 8.109946411877e-01 8.122455666262e-01 8.145040740880e-01 8.177715114699e-01 8.220268662486e-01 8.272202493260e-01 8.332855350692e-01 8.401310590833e-01 8.476549417520e-01 8.557417196504e-01 8.642727553862e-01 8.731248226948e-01 8.821819725420e-01 8.913303066988e-01 9.004707209614e-01 9.095193787243e-01 9.184030939440e-01 9.270753680469e-01 9.355011926351e-01 9.436728080674e-01 9.515955002454e-01 9.592988099284e-01 9.668262070921e-01 9.742319990705e-01 9.815936814674e-01 9.889750359841e-01 9.964659062309e-01 1.004137011411e+00 1.012058246299e+00 1.020293453808e+00 1.028875045891e+00 1.037840915008e+00 1.047179031837e+00 1.056875662947e+00 1.066881281298e+00 1.077118737886e+00 1.087504665995e+00 1.097909388791e+00 1.108217067430e+00 1.118272195591e+00 1.127930596845e+00 1.137039163116e+00 1.145441816503e+00 1.153010578244e+00 1.159602607887e+00 1.165123069793e+00 1.169472124830e+00 1.172595186396e+00 1.174456417813e+00 1.175044339267e+00 1.174400899507e+00 1.172563669545e+00 1.169635522476e+00 1.165726044160e+00 1.160974150287e+00 1.155553033745e+00 1.149633474788e+00 1.143420897908e+00 1.137108420135e+00 1.130902794174e+00 1.124998503184e+00 1.119576949151e+00 1.114802175134e+00 1.110806174465e+00 1.107704701771e+00 1.105557992303e+00 1.104408353158e+00 1.104246736127e+00 1.105032672048e+00 1.106692175060e+00 1.109109386404e+00 1.112161533060e+00 1.115676253676e+00 1.119492275045e+00 1.123421179185e+00 1.127281884423e+00 1.130900057165e+00 1.134098937046e+00 1.136742607685e+00 1.138699508467e+00 1.139883363200e+00 1.140243462863e+00 1.139766380003e+00 1.138497335882e+00 1.136517593325e+00 1.133971638247e+00 1.131043736354e+00 1.127962182980e+00 1.124993496784e+00 1.122419606723e+00 1.120528525472e+00 1.119591172253e+00 1.119845809651e+00 1.121465600703e+00 1.124553150774e+00 1.129115809418e+00 1.135066820188e+00 1.142220784922e+00 1.150305501701e+00 1.158980676824e+00 1.167863592111e+00 1.176548966771e+00 1.184651559153e+00 1.191833047844e+00 1.197815338732e+00 1.202432685650e+00 1.205620764378e+00 1.207446840524e+00 1.208105033989e+00 1.207899115515e+00 1.207254620165e+00 1.206647766472e+00 1.206605487952e+00 1.207639991726e+00 1.210190259923e+00 1.214617630777e+00 1.221099135558e+00 1.229669887121e+00 1.240169849376e+00 1.252261445435e+00 1.265496819717e+00 1.279281459241e+00 1.293018009764e+00 1.306075266709e+00 1.317875652637e+00 1.327942772143e+00 1.335877779265e+00 1.341459303490e+00 1.344563835831e+00 1.345223358457e+00 1.343593419627e+00 1.339898707505e+00 1.334469328303e+00 1.327617935560e+00 1.319692080707e+00 1.310975892911e+00 1.301682682945e+00 1.291980387124e+00 1.283253344334e+00 1.272840022849e+00 1.261560458200e+00 1.250448659193e+00 1.240385440317e+00 1.231749082749e+00 1.224239656092e+00 1.217013416148e+00 1.209041826462e+00 1.199513698788e+00 1.188185916681e+00 1.175542027397e+00 1.162653115162e+00 1.150821954768e+00 1.141155505603e+00 1.134161045620e+00 1.129575084948e+00 1.126526875662e+00 1.123917712505e+00 1.120848052278e+00 1.116992225704e+00 1.112725972476e+00 1.108932317919e+00 1.106628396729e+00 1.106538703144e+00 1.108735113798e+00 1.112535260803e+00 1.116727237935e+00 1.119974861163e+00 1.121235118916e+00 1.120112109175e+00 1.116948939353e+00 1.112676884837e+00 1.108510037393e+00 1.105581086027e+00 1.104619787374e+00 1.105847266162e+00 1.109088107796e+00 1.113969605576e+00 1.120069257266e+00 1.126741309030e+00 1.131833742383e+00 1.127062598044e+00 1.068955555038e+00 9.699494534718e-01 8.618236609194e-01 7.927267294496e-01 8.022844581612e-01 8.835732542175e-01 9.907002847078e-01 1.078120117476e+00 1.117606550923e+00 1.098818090718e+00 1.028079664151e+00 9.284540720989e-01 8.395767732949e-01 8.072866298441e-01 8.519070772249e-01 9.476587450680e-01 1.048454990280e+00 1.116846084936e+00 1.131474117667e+00 1.086538840632e+00 9.913550969347e-01 8.718956898793e-01 7.725902675894e-01 7.451430943576e-01 8.073066111456e-01 9.220921937370e-01 1.037101463825e+00 1.114466321049e+00 1.134150170583e+00 1.091582382529e+00 9.968031040709e-01 8.756668527483e-01 7.711859422468e-01 7.337403832510e-01 7.830899943215e-01 8.860070305337e-01 9.923223866407e-01 1.066025022582e+00 1.089214609261e+00 1.059017683128e+00 9.853652368457e-01 8.894353818502e-01 8.012138458467e-01 7.514456460208e-01 7.545964704408e-01 7.980273002409e-01 8.546857108918e-01 9.018725277253e-01 9.279238658400e-01 9.309473787811e-01 9.153516729613e-01 8.882860722084e-01 8.568156610007e-01 8.263410558963e-01 8.008879367220e-01 7.841995425897e-01 7.802055689757e-01 7.914405074763e-01 8.162852920062e-01 8.477238303820e-01 8.749995153216e-01 8.873319800151e-01 8.774899052307e-01 8.445592261738e-01 7.955189151610e-01 7.451431524432e-01 7.123448825905e-01 7.107245451212e-01 7.386521003606e-01 7.800902245445e-01 8.158143656761e-01
 4.811673675516e-01 4.808612369226e-01 4.805087681889e-01 4.800401404305e-01 4.794630678361e-01 4.788492988902e-01 4.782847071454e-01 4.778285127693e-01 4.774833519581e-01 4.771829513384e-01 4.768259190703e-01 4.763459725422e-01 4.757600494220e-01 4.751566832029e-01 4.746299661262e-01 4.742215232948e-01 4.739002422077e-01 4.735827286039e-01 4.731800420947e-01 4.726593781862e-01 4.720664927785e-01 4.714917413404e-01 4.709983167665e-01 4.705852921273e-01 4.702074185581e-01 4.698098925955e-01 4.693539466362e-01 4.688293339595e-01 4.682578835237e-01 4.676854203904e-01 4.671522893977e-01 4.666772574294e-01 4.662528404778e-01 4.658507963205e-01 4.654275865079e-01 4.649386042125e-01 4.643720525830e-01 4.637678480163e-01 4.632028767644e-01 4.627446944049e-01 4.623999099988e-01 4.621061011259e-01 4.617601311850e-01 4.612858158444e-01 4.606986709529e-01 4.601057450812e-01 4.596305001791e-01 4.593205871610e-01 4.591114473053e-01 4.588753405504e-01 4.585096377251e-01 4.580029243110e-01 4.574386638074e-01 4.569395146782e-01 4.565815905328e-01 4.563442023377e-01 4.561356561834e-01 4.558525285101e-01 4.554437425656e-01 4.549336523746e-01 4.544059115528e-01 4.539529829610e-01 4.536186871007e-01 4.533707980174e-01 4.531268749928e-01 4.528052070365e-01 4.523748050747e-01 4.518675807829e-01 4.513620180253e-01 4.509337763886e-01 4.506130718909e-01 4.503683643384e-01 4.501289906679e-01 4.498271316821e-01 4.494287851303e-01 4.489577631021e-01 4.484865116570e-01 4.480950888021e-01 4.478231772389e-01 4.476403342606e-01 4.474636700552e-01 4.472016785009e-01 4.468152703202e-01 4.463445964433e-01 4.458910849161e-01 4.455480717206e-01 4.453420597490e-01 4.452117165162e-01 4.450445613139e-01 4.447517049108e-01 4.443264151248e-01 4.438529547145e-01 4.434491434079e-01 4.431886260285e-01 4.430510188643e-01 4.429393018571e-01 4.427463036894e-01 4.424260959504e-01 4.420225336816e-01 4.416289469257e-01 4.413289802644e-01 4.411425492912e-01 4.410230999998e-01 4.408948599403e-01 4.407000496632e-01 4.404239835035e-01 4.400964874890e-01 4.397697133318e-01 4.394920495238e-01 4.392933514425e-01 4.391707850308e-01 4.390797866496e-01 4.389515734779e-01 4.387293937808e-01 4.384106956133e-01 4.380604084723e-01 4.377777515967e-01 4.376353432550e-01 4.376159753383e-01 4.376160906805e-01 4.375174870602e-01 4.372655972268e-01 4.369131134320e-01 4.365852156833e-01 4.363977824812e-01 4.363779115015e-01 4.364400830721e-01 4.364472259578e-01 4.363031379360e-01 4.360146351214e-01 4.356866502182e-01 4.354529452147e-01 4.353873781645e-01 4.354521108661e-01 4.355285986691e-01 4.355018262166e-01 4.353268724458e-01 4.350612907909e-01 4.348225043029e-01 4.347106008021e-01 4.347424446217e-01 4.348450881271e-01 4.349091139157e-01 4.348595550793e-01 4.346994335929e-01 4.345092825832e-01 4.343864362831e-01 4.343795391010e-01 4.344641443009e-01 4.345636342570e-01 4.346015573206e-01 4.345514512352e-01 4.344452469320e-01 4.343512645317e-01 4.343217542231e-01 4.343672854470e-01 4.344557839940e-01 4.345358817531e-01 4.345687711274e-01 4.345561974402e-01 4.345259566455e-01 4.345129569520e-01 4.345391420841e-01 4.346080347136e-01 4.346995417098e-01 4.347881811366e-01 4.348576665854e-01 4.349046998006e-01 4.349421903565e-01 4.349906109104e-01 4.350653178921e-01 4.351687573421e-01 4.352896486345e-01 4.354115558254e-01 4.355230521423e-01 4.356215203421e-01 4.357174126713e-01 4.358244196318e-01 4.359489444397e-01 4.360904337310e-01 4.362401586936e-01 4.363902683910e-01 4.365362297001e-01 4.366810858011e-01 4.368313575913e-01 4.369874694433e-01 4.371501201326e-01 4.373206679152e-01 4.374963047837e-01 4.376768082770e-01 4.378635705815e-01 4.380555332383e-01 4.382499904541e-01 4.384452339969e-01 4.386437969617e-01 4.388475154403e-01 4.390612526550e-01 4.392859058574e-01 4.395157991553e-01 4.397490386233e-01 4.399817095233e-01 4.402178948024e-01 4.404615333916e-01 4.407149160924e-01 4.409764802152e-01 4.412417833827e-01 4.415073963814e-01 4.417755354678e-01 4.420494974859e-01 4.423311956183e-01 4.426223642275e-01 4.429187370593e-01 4.432142597476e-01 4.435084351230e-01 4.438063223006e-01 4.441103113707e-01 4.444230751955e-01 4.447408269021e-01 4.450621886494e-01 4.453831992191e-01 4.457073719532e-01 4.460354865597e-01 4.463671986017e-01 4.467049085648e-01 4.470468272853e-01 4.473936155722e-01 4.477452851734e-01 4.481022826474e-01 4.484618926007e-01 4.488214309416e-01 4.491840536431e-01 4.495514489052e-01 4.499247469437e-01 4.503048293344e-01 4.506883267893e-01 4.510727629332e-01 4.514560306543e-01 4.518419147644e-01 4.522312369444e-01 4.526261410119e-01 4.530264182483e-01 4.534297197632e-01 4.538338452083e-01 4.542393740436e-01 4.546458123946e-01 4.550549393695e-01 4.554681050917e-01 4.558854715663e-01 4.563066203426e-01 4.567290352577e-01 4.571526059808e-01 4.575766169920e-01 4.580024446875e-01 4.584314565166e-01 4.588643132273e-01 4.592994660221e-01 4.597365842913e-01 4.601735830896e-01 4.606115662857e-01 4.610509408288e-01 4.614929490021e-01 4.619373927120e-01 4.623838031927e-01 4.628330589649e-01 4.632812032398e-01 4.637299600538e-01 4.641792457762e-01 4.646302943570e-01 4.650836195653e-01 4.655396340192e-01 4.659953561316e-01 4.664508104486e-01 4.669065857694e-01 4.673645093960e-01 4.678246473356e-01 4.682871267581e-01 4.687479080955e-01 4.692079107989e-01 4.696681275168e-01 4.701304802885e-01 4.705963531341e-01 4.710626273382e-01 4.715272669821e-01 4.719878803303e-01 4.724470669299e-01 4.729057371382e-01 4.733685762633e-01 4.738334734434e-01 4.742974876868e-01 4.747561074744e-01 4.752106883011e-01 4.756619928268e-01 4.761144736417e-01 4.765701300547e-01 4.770272587070e-01 4.774807950903e-01 4.779292892026e-01 4.783719204108e-01 4.788126656954e-01 4.792549266576e-01 4.796988909665e-01 4.801424439355e-01 4.805822907886e-01 4.810166383082e-01 4.814472867720e-01 4.818767213495e-01 4.823073045165e-01 4.827387340174e-01 4.831668426597e-01 4.835911183278e-01 4.840111385720e-01 4.844282421371e-01 4.848446726362e-01 4.852602642684e-01 4.856735135988e-01 4.860826935559e-01 4.864872458288e-01 4.868886152384e-01 4.872876989210e-01 4.876834615743e-01 4.880762895958e-01 4.884652231765e-01 4.888480407783e-01 4.892273434755e-01 4.896035274419e-01 4.899751063578e-01 4.903429545887e-01 4.907053544988e-01 4.910640776249e-01 4.914172987824e-01 4.917668513924e-01 4.921122234794e-01 4.924522545169e-01 4.927871021913e-01 4.931171360685e-01 4.934420537823e-01 4.937624467627e-01 4.940778676505e-01 4.943873765902e-01 4.946913993892e-01 4.949891914076e-01 4.952816319348e-01 4.955690725949e-01 4.958514895757e-01 4.961278852872e-01 4.963966073493e-01 4.966591624907e-01 4.969146643090e-01 4.971645190385e-01 4.974083141455e-01 4.976457802882e-01 4.978765812996e-01 4.980974600396e-01 4.983122819851e-01 4.985199075278e-01 4.987218603910e-01 4.989168622772e-01 4.991030480625e-01 4.992819861761e-01 4.994521344460e-01 4.996150014401e-01 4.997696948543e-01 4.999188692877e-01 5.000596289953e-01 5.001920056236e-01 5.003157117419e-01 5.004296301136e-01 5.005369509981e-01 5.006362300550e-01 5.007260488194e-01 5.008087187639e-01 5.008820909848e-01 5.009453687526e-01 5.009990992116e-01 5.010450686557e-01 5.010822608153e-01 5.011104515550e-01 5.011292402386e-01 5.011378831593e-01 5.011360354165e-01 5.011248991083e-01 5.011044680741e-01 5.010745041185e-01 5.010344191978e-01 5.009835406260e-01 5.009218340999e-01 5.008497533176e-01 5.007674448502e-01 5.006746515552e-01 5.005717302248e-01 5.004573841901e-01 5.003323884479e-01 5.001964539914e-01 5.000486482823e-01 4.998905440854e-01 4.997212108666e-01 4.995403803982e-01 4.993479062832e-01 4.991441599555e-01 4.989285029255e-01 4.987007446412e-01 4.984618573020e-01 4.982109913797e-01 4.979481012667e-01 4.976726025356e-01 4.973847378661e-01 4.970855462124e-01 4.967734811555e-01 4.964493286655e-01 4.961127107662e-01 4.957620493281e-01 4.953999398405e-01 4.950239152107e-01 4.946358785371e-01 4.942352815119e-01 4.938204521324e-01 4.933928194249e-01 4.929518025646e-01 4.924970135377e-01 4.920290616683e-01 4.915476872437e-01 4.910525717415e-01 4.905433971380e-01 4.900204535393e-01 4.894829939121e-01 4.889323655199e-01 4.883672897413e-01 4.877879681309e-01 4.871944126586e-01 4.865865029607e-01 4.859643513565e-01 4.853278600103e-01 4.846768766035e-01 4.840110207281e-01 4.833306925248e-01 4.826354586345e-01 4.819255912399e-01 4.812001961699e-01 4.804596709432e-01 4.797046798462e-01 4.789337600750e-01 4.781480006130e-01 4.773471538677e-01 4.765301028113e-01 4.756982399121e-01 4.748503549799e-01 4.739873781213e-01 4.731086482276e-01 4.722147048963e-01 4.713040778250e-01 4.703778062258e-01 4.694356648927e-01 4.684780989968e-01 4.675040989598e-01 4.665136963364e-01 4.655067174788e-01 4.644840925027e-01 4.634451356584e-01 4.623897271184e-01 4.613179002436e-01 4.602292137101e-01 4.591245744638e-01 4.580029073526e-01 4.568652306745e-01 4.557109549884e-01 4.545394773869e-01 4.533509854038e-01 4.521454477766e-01 4.509236885719e-01 4.496854487229e-01 4.484297865930e-01 4.471572071755e-01 4.458678404846e-01 4.445604486808e-01 4.432373235879e-01 4.418960184001e-01 4.405377641748e-01 4.391629024141e-01 4.377692808349e-01 4.363596415353e-01 4.349322182238e-01 4.334877969633e-01 4.320255500502e-01 4.305463791706e-01 4.290493551142e-01 4.275350549566e-01 4.260031583749e-01 4.244542527379e-01 4.228872892595e-01 4.213027325414e-01 4.197002599419e-01 4.180822299273e-01 4.164449114385e-01 4.147900682483e-01 4.131177732746e-01 4.114286491601e-01 4.097214064464e-01 4.079961207920e-01 4.062536462553e-01 4.044935412598e-01 4.027163858266e-01 4.009202423912e-01 3.991077511530e-01 3.972778043147e-01 3.954298103965e-01 3.935639334933e-01 3.916813111055e-01 3.897810385112e-01 3.878626779166e-01 3.859277795819e-01 3.839746104653e-01 3.820044574123e-01 3.800169416322e-01 3.780116150507e-01 3.759894309694e-01 3.739503323620e-01 3.718928065043e-01 3.698187462626e-01 3.677276992351e-01 3.656189685818e-01 3.634936766723e-01 3.613504094182e-01 3.591916475791e-01 3.570152305930e-01 3.548217879561e-01 3.526115880824e-01 3.503844530698e-01 3.481410826902e-01 3.458811997263e-01 3.436047067323e-01 3.413119199645e-01 3.390024640574e-01 3.366762084275e-01 3.343343095416e-01 3.319768433888e-01 3.296027013465e-01 3.272135608109e-01 3.248075429198e-01 3.223862491886e-01 3.199498348300e-01 3.174970888237e-01 3.150300204275e-01 3.125471839487e-01 3.100492353871e-01 3.075361484702e-01 3.050082348472e-01 3.024661405668e-01 2.999088209135e-01 2.973372653131e-01 2.947519033814e-01 2.921523192000e-01 2.895383486981e-01 2.869109994930e-01 2.842697922547e-01 2.816151374793e-01 2.789475192933e-01 2.762662969908e-01 2.735726375291e-01 2.708662972718e-01 2.681475401890e-01 2.654169120193e-01 2.626734077606e-01 2.599190248815e-01 2.571525371821e-01 2.543742542947e-01 2.515855779763e-01 2.487862982451e-01 2.459759191330e-01 2.431552406186e-01 2.403249519863e-01 2.374853273561e-01 2.346362258374e-01 2.317774227067e-01 2.289110681326e-01 2.260354131711e-01 2.231523996677e-01 2.202608748780e-01 2.173626182886e-01 2.144572272757e-01 2.115460456402e-01 2.086276613935e-01 2.057047670011e-01 2.027758825226e-01 1.998429760844e-01 1.969056266688e-01 1.939649426138e-01 1.910211116660e-01 1.880743301870e-01 1.851259524310e-01 1.821766517339e-01 1.792262158337e-01 1.762763691014e-01 1.733268137266e-01 1.703795675431e-01 1.674338263849e-01 1.644918822511e-01 1.615542714315e-01 1.586213991366e-01 1.556950461136e-01 1.527756726107e-01 1.498643449678e-01 1.469633648381e-01 1.440721571706e-01 1.411941236176e-01 1.383289186053e-01 1.354794397267e-01 1.326470899796e-01 1.298318737254e-01 1.270388393461e-01 1.242672594702e-01 1.215214119785e-01 1.188015219879e-01 1.161116472857e-01 1.134543348341e-01 1.108325323476e-01 1.082484693298e-01 1.057063801558e-01 1.032090824683e-01 1.007614725827e-01 9.836693033872e-02 9.602985240434e-02 9.375510066688e-02 9.154841996909e-02 8.941372048363e-02 8.735815144569e-02 8.538607548438e-02 8.350487975676e-02 8.172043326101e-02 8.003982426432e-02 7.846946093309e-02 7.701528233137e-02 7.568566604096e-02 7.448596518090e-02 7.342293881233e-02 7.250178493395e-02 7.172758408994e-02 7.110628662002e-02 7.063979461929e-02 7.033187492629e-02 7.018317465321e-02 7.019425725106e-02 7.036511984277e-02 7.069260737420e-02 7.117431414226e-02 7.180663262811e-02 7.258492370583e-02 7.350256223183e-02 7.455377057059e-02 7.573266714322e-02 7.703084380269e-02 7.844272161070e-02 7.996021369823e-02 8.157584352129e-02 8.328347305380e-02 8.507621503087e-02 8.694696206960e-02 8.888991617942e-02 9.089845945007e-02 9.296788879843e-02 9.509245137530e-02 9.726606398709e-02 9.948579699658e-02 1.017457003705e-01 1.040432183277e-01 1.063730564291e-01 1.087314396048e-01 1.111176622882e-01 1.135252041548e-01 1.159529324258e-01 1.183985614544e-01 1.208574836576e-01 1.233301196102e-01 1.258118043059e-01 1.283015854461e-01 1.307978631970e-01 1.332976482392e-01 1.358007304578e-01 1.383035995510e-01 1.408068800972e-01 1.433065722323e-01 1.458028856471e-01 1.482951667300e-01 1.507805095935e-01 1.532585744949e-01 1.557275461861e-01 1.581882655734e-01 1.606375877233e-01 1.630743168910e-01 1.655005705552e-01 1.679121434358e-01 1.703098483231e-01 1.726914544471e-01 1.750579324918e-01 1.774077487850e-01 1.797394613402e-01 1.820539477751e-01 1.843490917695e-01 1.866247065724e-01 1.888798771625e-01 1.911141027289e-01 1.933273716874e-01 1.955181230110e-01 1.976864821886e-01 1.998319397117e-01 2.019527847655e-01 2.040504410552e-01 2.061227954789e-01 2.081697941383e-01 2.101916263405e-01 2.121864425878e-01 2.141556328803e-01 2.160967264293e-01 2.180110685699e-01 2.198966689303e-01 2.217546062389e-01 2.235842045475e-01 2.253843222939e-01 2.271553180800e-01 2.288954558133e-01 2.306070344677e-01 2.322869727417e-01 2.339357207840e-01 2.355550598330e-01 2.371416121803e-01 2.386977463385e-01 2.402212613606e-01 2.417133224721e-01 2.431728952501e-01 2.445988247010e-01 2.459936677684e-01 2.473545602045e-01 2.486826879773e-01 2.499766321394e-01 2.512378380870e-01 2.524653471534e-01 2.536593136736e-01 2.548196770013e-01 2.559447835123e-01 2.570376562432e-01 2.580953036582e-01 2.591193339094e-01 2.601096510677e-01 2.610646844940e-01 2.619880998592e-01 2.628745475057e-01 2.637287805032e-01 2.645485236693e-01 2.653340425515e-01 2.660870197802e-01 2.668043993734e-01 2.674902536558e-01 2.681416084983e-01 2.687605564051e-01 2.693461819858e-01 2.698989717044e-01 2.704211980630e-01 2.709085774326e-01 2.713664458844e-01 2.717913313434e-01 2.721867176864e-01 2.725508117108e-01 2.728841536511e-01 2.731895949810e-01 2.734629606070e-01 2.737098710146e-01 2.739277982298e-01 2.741188024140e-01 2.742814058091e-01 2.744180154483e-01 2.745301246122e-01 2.746156152823e-01 2.746793358189e-01 2.747167617739e-01 2.747338201672e-01 2.747288269695e-01 2.747017802315e-01 2.746573568000e-01 2.745908327639e-01 2.745093440110e-01 2.744091579719e-01 2.742943949291e-01 2.741651239419e-01 2.740203279782e-01 2.738660680207e-01 2.736982089467e-01 2.735234221827e-01 2.733379440599e-01 2.731473526998e-01 2.729507640555e-01 2.727496017508e-01 2.725480135629e-01 2.723425224535e-01 2.721407132490e-01 2.719385437365e-01 2.717423599966e-01 2.715515595272e-01 2.713671564243e-01 2.711932349648e-01 2.710282637268e-01 2.708794367915e-01 2.707412088046e-01 2.706225238776e-01 2.705218557302e-01 2.704408398857e-01 2.703840704446e-01 2.703495056502e-01 2.703450548665e-01 2.703653618210e-01 2.704186917268e-01 2.705036798028e-01 2.706226476986e-01 2.707796521090e-01 2.709727163822e-01 2.712102049932e-01 2.714856861194e-01 2.718093534883e-01 2.721775322412e-01 2.725951508921e-01 2.730635522966e-01 2.735811935368e-01 2.741571480652e-01 2.747847179450e-01 2.754726350301e-01 2.762175852079e-01 2.770232272542e-01 2.778915976064e-01 2.788214187239e-01 2.798184072769e-01 2.808777466122e-01 2.820070578457e-01 2.832025935750e-01 2.844681734082e-01 2.858036141313e-01 2.872075321336e-01 2.886861660468e-01 2.902339293965e-01 2.918561093351e-01 2.935490077305e-01 2.953158850594e-01 2.971563134891e-01 2.990684235835e-01 3.010556435807e-01 3.031127584506e-01 3.052459497321e-01 3.074482527338e-01 3.097241504266e-01 3.120709350678e-01 3.144869983952e-01 3.169751325498e-01 3.195294232789e-01 3.221557768364e-01 3.248449926326e-01 3.276036656224e-01 3.304253633419e-01 3.333108455774e-01 3.362591316364e-01 3.392661675640e-01 3.423358647222e-01 3.454597686913e-01 3.486433758233e-01 3.518793361652e-01 3.551692893391e-01 3.585107050020e-01 3.618996559287e-01 3.653406118673e-01 3.688225291693e-01 3.723530173599e-01 3.759221313669e-01 3.795332320946e-01 3.831822253655e-01 3.868654228099e-01 3.905864137387e-01 3.943345080765e-01 3.981167628109e-01 4.019245004589e-01 4.057570228019e-01 4.096159056056e-01 4.134922831597e-01 4.173916342814e-01 4.213035612212e-01 4.252339148923e-01 4.291744583474e-01 4.331257361599e-01 4.370865497172e-01 4.410499143222e-01 4.450207018121e-01 4.489881938637e-01 4.529579305553e-01 4.569221920796e-01 4.608804411893e-01 4.648325796369e-01 4.687708446932e-01 4.727016482288e-01 4.766105476091e-01 4.805077005084e-01 4.843821153502e-01 4.882351237798e-01 4.920651491351e-01 4.958637224611e-01 4.996399969971e-01 5.033776368564e-01 5.070860513659e-01 5.107566041620e-01 5.143877330667e-01 5.179802613564e-01 5.215251327457e-01 5.250291660988e-01 5.284798203253e-01 5.318823992533e-01 5.352317763760e-01 5.385242552558e-01 5.417623278066e-01 5.449349623298e-01 5.480508021128e-01 5.510968091345e-01 5.540789701086e-01 5.569901802343e-01 5.598281054105e-01 5.625935367818e-01 5.652790333579e-01 5.678899628911e-01 5.704147751053e-01 5.728583011256e-01 5.752151517596e-01 5.774828459798e-01 5.796626781039e-01 5.817456663537e-01 5.837379138751e-01 5.856287346795e-01 5.874233690532e-01 5.891152410719e-01 5.907041528928e-01 5.921881742287e-01 5.935625460679e-01 5.948306699541e-01 5.959831989468e-01 5.970273881623e-01 5.979524720183e-01 5.987624718453e-01 5.994550386987e-01 6.000249760545e-01 6.004778894443e-01 6.008016852213e-01 6.010067345541e-01 6.010827820711e-01 6.010334856923e-01 6.008566544652e-01 6.005477623241e-01 6.001140079540e-01 5.995443388443e-01 5.988485816257e-01 5.980168943538e-01 5.970540412788e-01 5.959598694040e-01 5.947293558533e-01 5.933711644446e-01 5.918739628023e-01 5.902501453141e-01 5.884909610090e-01 5.866023702924e-01 5.845839433065e-01 5.824320632624e-01 5.801581396129e-01 5.777509424151e-01 5.752256597315e-01 5.725726727810e-01 5.698007781337e-01 5.669117357914e-01 5.639024636070e-01 5.607882171231e-01 5.575579481003e-01 5.542270508407e-01 5.507925328445e-01 5.472607729261e-01 5.436396532074e-01 5.399275432809e-01 5.361385082717e-01 5.322688185816e-01 5.283336366745e-01 5.243345890742e-01 5.202801706569e-01 5.161807215484e-01 5.120369178658e-01 5.078692466289e-01 5.036752417784e-01 4.994717171847e-01 4.952680643427e-01 4.910707506795e-01 4.868982947508e-01 4.827552583645e-01 4.786602881032e-01 4.746208715122e-01 4.706539870762e-01 4.667728974457e-01 4.629891683043e-01 4.593212323107e-01 4.557805252933e-01 4.523848397735e-01 4.491455624829e-01 4.460825806437e-01 4.432080080366e-01 4.405372290366e-01 4.380868589446e-01 4.358701217271e-01 4.339015129259e-01 4.321929557524e-01 4.307616688519e-01 4.296135521022e-01 4.287629793624e-01 4.282188282347e-01 4.279868932514e-01 4.280797294544e-01 4.284954228474e-01 4.292433506028e-01 4.303230989601e-01 4.317335972999e-01 4.334785771175e-01 4.355476672398e-01 4.379435478789e-01 4.406541083711e-01 4.436738407262e-01 4.469947313478e-01 4.506014091842e-01 4.544881136836e-01 4.586356339540e-01 4.630331078356e-01 4.676630994485e-01 4.725099048154e-01 4.775589660510e-01 4.827875934194e-01 4.881823951737e-01 4.937229025981e-01 4.993909088182e-01 5.051675318235e-01 5.110323077347e-01 5.169684376537e-01 5.229541314713e-01 5.289727302120e-01 5.350039264999e-01 5.410293152730e-01 5.470298546390e-01 5.529871968372e-01 5.588846574320e-01 5.647018727354e-01 5.704243880250e-01 5.760325717577e-01 5.815107343270e-01 5.868423810927e-01 5.920127219612e-01 5.970059540254e-01 6.018052549296e-01 6.063993200615e-01 6.107720077091e-01 6.149111175279e-01 6.188034242638e-01 6.224376801506e-01 6.258017479815e-01 6.288823244959e-01 6.316738790277e-01 6.341620755289e-01 6.363419653798e-01 6.382022624809e-01 6.397373884589e-01 6.409420427228e-01 6.418065233338e-01 6.423319739116e-01 6.425085302250e-01 6.423376451969e-01 6.418169373115e-01 6.409419805399e-01 6.397201918356e-01 6.381443766878e-01 6.362244731593e-01 6.339620633717e-01 6.313607791844e-01 6.284312181523e-01 6.251770633552e-01 6.216112741803e-01 6.177448312965e-01 6.135890899517e-01 6.091605748196e-01 6.044745962890e-01 5.995500169725e-01 5.944069627483e-01 5.890681511582e-01 5.835565018954e-01 5.779016282242e-01 5.721287432691e-01 5.662690284503e-01 5.603595086198e-01 5.544281291066e-01 5.485186963365e-01 5.426688897857e-01 5.369165696634e-01 5.313098981872e-01 5.258881257170e-01 5.207020230741e-01 5.157956217293e-01 5.112152192550e-01 5.070116010956e-01 5.032258739360e-01 4.999088033304e-01 4.970996847742e-01 4.948404541494e-01 4.931689542815e-01 4.921148480974e-01 4.917107596882e-01 4.919749569471e-01 4.929267187812e-01 4.945738816814e-01 4.969219495758e-01 4.999661138233e-01 5.036964835153e-01 5.080988567141e-01 5.131466792211e-01 5.188179728978e-01 5.250739335634e-01 5.318808726019e-01 5.391979761981e-01 5.469789749742e-01 5.551827729269e-01 5.637555906956e-01 5.726534800175e-01 5.818241525619e-01 5.912192147837e-01 6.007880404026e-01 6.104820127450e-01 6.202570753197e-01 6.300587073432e-01 6.398497658300e-01 6.495803129950e-01 6.592086130719e-01 6.686993291572e-01 6.780041904223e-01 6.870945847343e-01 6.959294996535e-01 7.044768108225e-01 7.127083998077e-01 7.205895183714e-01 7.280952426672e-01 7.351992306771e-01 7.418777828653e-01 7.481105191707e-01 7.538752391004e-01 7.591560346820e-01 7.639375081241e-01 7.682034720426e-01 7.719447525614e-01 7.751514058004e-01 7.778138573122e-01 7.799308586834e-01 7.814946419804e-01 7.825083465669e-01 7.829679721920e-01 7.828831503402e-01 7.822572397660e-01 7.810949274683e-01 7.794147011900e-01 7.772217214820e-01 7.745373787320e-01 7.713815684272e-01 7.677694479900e-01 7.637324295982e-01 7.592954845071e-01 7.544886040975e-01 7.493469326483e-01 7.439089762126e-01 7.382127059090e-01 7.323067619394e-01 7.262373503797e-01 7.200527167618e-01 7.138146796608e-01 7.075751792927e-01 7.013999305184e-01 6.953526408903e-01 6.894970058023e-01 6.839072468958e-01 6.786482358665e-01 6.737942433072e-01 6.694131988131e-01 6.655714263897e-01 6.623377379619e-01 6.597696704364e-01 6.579249143915e-01 6.568494423404e-01 6.565839590654e-01 6.571601337154e-01 6.585943010117e-01 6.608968986000e-01 6.640616983893e-01 6.680740840709e-01 6.729040712644e-01 6.785112649095e-01 6.848427541360e-01 6.918374358195e-01 6.994244076846e-01 7.075197572389e-01 7.160417338147e-01 7.248959142917e-01 7.339863840357e-01 7.432178896717e-01 7.524874676077e-01 7.616975135855e-01 7.707492940807e-01 7.795481982113e-01 7.880007786395e-01 7.960204236895e-01 8.035263908733e-01 8.104393777011e-01 8.166957879536e-01 8.222321674247e-01 8.270000401676e-01 8.309553724770e-01 8.340709539445e-01 8.363270546274e-01 8.377131330201e-01 8.382410903088e-01 8.379237556017e-01 8.367964221408e-01 8.349061581745e-01 8.323107113600e-01 8.290902752733e-01 8.253258589084e-01 8.211243628133e-01 8.165983097481e-01 8.118701120370e-01 8.070767015697e-01 8.023536914741e-01 7.978471269190e-01 7.937004402324e-01 7.900549395808e-01 7.870426872691e-01 7.847888309713e-01 7.833987750006e-01 7.829584101954e-01 7.835369061092e-01 7.851692952086e-01 7.878714140389e-01 7.916287672884e-01 7.964041538704e-01 8.021311421923e-01 8.087254130367e-01 8.160869603326e-01 8.240983459843e-01 8.326392028970e-01 8.415812265069e-01 8.507997731465e-01 8.601752599163e-01 8.695991000108e-01 8.789724170047e-01 8.882145231152e-01 8.972634118608e-01 9.060724994449e-01 9.146207507383e-01 9.228981961268e-01 9.309262355362e-01 9.387322953250e-01 9.463660526338e-01 9.538894761944e-01 9.613671342141e-01 9.688842645101e-01 9.765035785428e-01 9.843093585517e-01 9.923577865885e-01 1.000701368791e+00 1.009380578992e+00 1.018399555259e+00 1.027764492461e+00 1.037430559769e+00 1.047354167238e+00 1.057453055652e+00 1.067624233888e+00 1.077762633719e+00 1.087724774778e+00 1.097382335594e+00 1.106578790895e+00 1.115178532668e+00 1.123039256826e+00 1.130028488566e+00 1.136041415354e+00 1.140969570863e+00 1.144758275257e+00 1.147348556249e+00 1.148730517593e+00 1.148916992523e+00 1.147943120788e+00 1.145896944146e+00 1.142861197768e+00 1.138981655186e+00 1.134402709199e+00 1.129295427697e+00 1.123853140327e+00 1.118261178721e+00 1.112730814041e+00 1.107445714659e+00 1.102597394540e+00 1.098346031940e+00 1.094838039338e+00 1.092184796821e+00 1.090460122579e+00 1.089715305787e+00 1.089942619356e+00 1.091116313329e+00 1.093160076963e+00 1.095974193608e+00 1.099425622897e+00 1.103353756274e+00 1.107597525957e+00 1.111960356876e+00 1.116269479744e+00 1.120330710435e+00 1.123974011053e+00 1.127045557567e+00 1.129399530003e+00 1.130941997644e+00 1.131589622141e+00 1.131318420280e+00 1.130137910005e+00 1.128104828547e+00 1.125334592480e+00 1.121977805008e+00 1.118246704670e+00 1.114382536756e+00 1.110659145241e+00 1.107369660923e+00 1.104804354560e+00 1.103236400212e+00 1.102894508578e+00 1.103951822934e+00 1.106494951281e+00 1.110527085744e+00 1.115949547426e+00 1.122569867729e+00 1.130116867934e+00 1.138248053881e+00 1.146588511790e+00 1.154750017288e+00 1.162360690835e+00 1.169100931898e+00 1.174729198387e+00 1.179093415320e+00 1.182168819214e+00 1.184042075300e+00 1.184932204841e+00 1.185173139551e+00 1.185184239878e+00 1.185465754603e+00 1.186521729324e+00 1.188854783498e+00 1.192882476770e+00 1.198905116335e+00 1.207084687867e+00 1.217379409043e+00 1.229600978526e+00 1.243369963185e+00 1.258185272695e+00 1.273466756378e+00 1.288564330243e+00 1.302877680001e+00 1.315821977070e+00 1.326924343897e+00 1.335831320893e+00 1.342296619407e+00 1.346254600517e+00 1.347724460364e+00 1.346874808689e+00 1.343953255172e+00 1.339256207396e+00 1.333133602159e+00 1.325886912822e+00 1.317816168793e+00 1.309121681935e+00 1.299936065923e+00 1.290325305947e+00 1.281611889130e+00 1.271130664053e+00 1.259681448664e+00 1.248297808821e+00 1.237880823390e+00 1.228839311847e+00 1.220908489301e+00 1.213298494833e+00 1.205029317229e+00 1.195331736036e+00 1.184001788272e+00 1.171557800379e+00 1.159088126447e+00 1.147903717885e+00 1.139101557608e+00 1.133159775161e+00 1.129778412928e+00 1.128047467271e+00 1.126832437682e+00 1.125204854649e+00 1.122820372959e+00 1.120029759090e+00 1.117678252497e+00 1.116742189241e+00 1.117899345935e+00 1.121171432537e+00 1.125840383489e+00 1.130681714801e+00 1.134373648771e+00 1.135914757079e+00 1.134982849969e+00 1.132013543101e+00 1.128044244549e+00 1.124399273252e+00 1.122286033741e+00 1.122449523309e+00 1.125045671121e+00 1.129759204059e+00 1.136010389192e+00 1.143151350315e+00 1.150370870461e+00 1.155951269474e+00 1.152852060583e+00 1.115949497246e+00 1.028633596159e+00 9.200560680698e-01 8.350859545150e-01 8.188885438145e-01 8.798963212607e-01 9.805473652187e-01 1.072789245802e+00 1.122847686974e+00 1.115121042247e+00 1.051157943254e+00 9.495954780050e-01 8.472221502393e-01 7.935479406577e-01 8.220766519686e-01 9.168057091119e-01 1.029865040287e+00 1.118084895544e+00 1.154990778681e+00 1.130344198177e+00 1.048972164450e+00 9.315312863900e-01 8.166551627793e-01 7.567827457373e-01 7.869378845427e-01 8.871432517996e-01 1.005318549123e+00 1.097461537420e+00 1.138072354204e+00 1.118210125621e+00 1.043802608729e+00 9.357996442109e-01 8.307456492047e-01 7.748248844451e-01 7.967798543101e-01 8.796924922683e-01 9.793748414982e-01 1.057560822022e+00 1.092409064925e+00 1.077192810391e+00 1.018031159260e+00 9.320374370887e-01 8.451142595208e-01 7.861300070524e-01 7.739124731810e-01 8.047327151394e-01 8.570620306302e-01 9.080452102425e-01 9.429503414450e-01 9.560215179937e-01 9.480097491845e-01 9.233880427826e-01 8.882548912053e-01 8.491660235208e-01 8.130842580183e-01 7.873620105095e-01 7.786873499638e-01 7.902158235369e-01 8.187118184160e-01 8.545917211699e-01 8.850540537015e-01 8.983069688097e-01 8.868758557755e-01 8.499579969402e-01 7.949015392512e-01 7.374537097001e-01 6.987270904694e-01 6.953560130184e-01 7.272830732162e-01 7.772885725553e-01 8.235881588474e-01
 4.759630130455e-01 4.756696920424e-01 4.753303009200e-01 4.748739250801e-01 4.743097789740e-01 4.737102232502e-01 4.731605961048e-01 4.727188946291e-01 4.723873059509e-01 4.721016527248e-01 4.717601591258e-01 4.712953621929e-01 4.707246085441e-01 4.701378691257e-01 4.696285392606e-01 4.692389287642e-01 4.689365815447e-01 4.686366791659e-01 4.682512217355e-01 4.677474620221e-01 4.671731486273e-01 4.666180887051e-01 4.661459936822e-01 4.657558430944e-01 4.653993860280e-01 4.650220572697e-01 4.645841784816e-01 4.640781929053e-01 4.635269741587e-01 4.629770076643e-01 4.624687942194e-01 4.620182208309e-01 4.616156109172e-01 4.612320997866e-01 4.608265434234e-01 4.603566957509e-01 4.598124107043e-01 4.592329579114e-01 4.586925474611e-01 4.582558505140e-01 4.579306585715e-01 4.576543219750e-01 4.573271867674e-01 4.568746383088e-01 4.563121403079e-01 4.557445009871e-01 4.552923102951e-01 4.550039917044e-01 4.548155372084e-01 4.546023088041e-01 4.542612397284e-01 4.537800891093e-01 4.532431439606e-01 4.527700055054e-01 4.524391937766e-01 4.522305564891e-01 4.520505768104e-01 4.517960704305e-01 4.514151134600e-01 4.509338116728e-01 4.504359875332e-01 4.500164895281e-01 4.497158327350e-01 4.495005644429e-01 4.492868797269e-01 4.489940308724e-01 4.485925963778e-01 4.481171447595e-01 4.476464437805e-01 4.472535078718e-01 4.469656060180e-01 4.467518007990e-01 4.465417292739e-01 4.462700089295e-01 4.459035895068e-01 4.454660231187e-01 4.450291581171e-01 4.446713546237e-01 4.444336486487e-01 4.442851587945e-01 4.441425267771e-01 4.439139843118e-01 4.435600397217e-01 4.431248322156e-01 4.427086708898e-01 4.424060804850e-01 4.422405137298e-01 4.421473363396e-01 4.420147542339e-01 4.417550312323e-01 4.413648851533e-01 4.409309992995e-01 4.405701561725e-01 4.403513821958e-01 4.402521422680e-01 4.401749889188e-01 4.400163640642e-01 4.397324495602e-01 4.393680957571e-01 4.390165493933e-01 4.387584743713e-01 4.386121461248e-01 4.385309136744e-01 4.384409178893e-01 4.382848761382e-01 4.380492388246e-01 4.377630565310e-01 4.374782894177e-01 4.372433600158e-01 4.370881382996e-01 4.370076828452e-01 4.369574720893e-01 4.368696357199e-01 4.366880242003e-01 4.364105452790e-01 4.361039662339e-01 4.358667944882e-01 4.357681908090e-01 4.357917027445e-01 4.358335812746e-01 4.357754760517e-01 4.355645459911e-01 4.352548037817e-01 4.349728498915e-01 4.348326090282e-01 4.348582489297e-01 4.349638004771e-01 4.350119082014e-01 4.349087721616e-01 4.346633651853e-01 4.343805824555e-01 4.341943527449e-01 4.341759179394e-01 4.342860313612e-01 4.344058092881e-01 4.344198357402e-01 4.342874170623e-01 4.340664813162e-01 4.338743336291e-01 4.338094979389e-01 4.338873534896e-01 4.340346745123e-01 4.341414709660e-01 4.341339851140e-01 4.340177106972e-01 4.338729361242e-01 4.337968220791e-01 4.338368235028e-01 4.339665595816e-01 4.341101666287e-01 4.341925256756e-01 4.341860579765e-01 4.341244783194e-01 4.340759252785e-01 4.340930240972e-01 4.341846330643e-01 4.343183520953e-01 4.344425829615e-01 4.345210701923e-01 4.345523590854e-01 4.345659783192e-01 4.345977653976e-01 4.346697183108e-01 4.347835474389e-01 4.349197536488e-01 4.350523112855e-01 4.351649688597e-01 4.352559918138e-01 4.353372525564e-01 4.354295157187e-01 4.355482283338e-01 4.356948242622e-01 4.358588222004e-01 4.360243624619e-01 4.361786733754e-01 4.363193853727e-01 4.364576469218e-01 4.366066970610e-01 4.367741548352e-01 4.369578170080e-01 4.371492632969e-01 4.373415442143e-01 4.375290570519e-01 4.377146636165e-01 4.379049407204e-01 4.381025330642e-01 4.383064897944e-01 4.385161491073e-01 4.387318266727e-01 4.389523091942e-01 4.391782614599e-01 4.394095866201e-01 4.396426273979e-01 4.398763752818e-01 4.401130028519e-01 4.403555664133e-01 4.406069075688e-01 4.408684208245e-01 4.411354257144e-01 4.414046852737e-01 4.416738867894e-01 4.419466851092e-01 4.422253260167e-01 4.425133991037e-01 4.428093290796e-01 4.431094790285e-01 4.434098714483e-01 4.437116461321e-01 4.440186688812e-01 4.443339821755e-01 4.446571964966e-01 4.449854459115e-01 4.453126628201e-01 4.456386700179e-01 4.459673739882e-01 4.463024211517e-01 4.466446244554e-01 4.469924367556e-01 4.473430562347e-01 4.476936386659e-01 4.480456776448e-01 4.484019064438e-01 4.487617076575e-01 4.491258954171e-01 4.494945356894e-01 4.498674964453e-01 4.502453476889e-01 4.506266205236e-01 4.510106836078e-01 4.513948018815e-01 4.517806198427e-01 4.521710348785e-01 4.525671168136e-01 4.529693622740e-01 4.533744875473e-01 4.537801256829e-01 4.541842912636e-01 4.545895791406e-01 4.549991969957e-01 4.554126053819e-01 4.558318537922e-01 4.562527917675e-01 4.566743883124e-01 4.570968716232e-01 4.575198756140e-01 4.579447547778e-01 4.583734812267e-01 4.588045116313e-01 4.592390847952e-01 4.596755014259e-01 4.601126034347e-01 4.605482744743e-01 4.609858147901e-01 4.614259491379e-01 4.618690890281e-01 4.623140961575e-01 4.627612049730e-01 4.632066407572e-01 4.636527460188e-01 4.640996500915e-01 4.645480631210e-01 4.649995008803e-01 4.654520333277e-01 4.659055560439e-01 4.663590265260e-01 4.668115510743e-01 4.672640982687e-01 4.677173720919e-01 4.681729132032e-01 4.686299217326e-01 4.690861752939e-01 4.695417817638e-01 4.699975712977e-01 4.704535582640e-01 4.709128240084e-01 4.713724069192e-01 4.718305247783e-01 4.722856837170e-01 4.727423899026e-01 4.731994762528e-01 4.736596930874e-01 4.741204867289e-01 4.745774290390e-01 4.750306444643e-01 4.754809267940e-01 4.759317616566e-01 4.763851153674e-01 4.768393972027e-01 4.772930242265e-01 4.777404525128e-01 4.781828383818e-01 4.786212541624e-01 4.790608879600e-01 4.795018182725e-01 4.799434774838e-01 4.803819109726e-01 4.808143993770e-01 4.812403404021e-01 4.816639428416e-01 4.820879209842e-01 4.825133899219e-01 4.829373803758e-01 4.833572944771e-01 4.837708445036e-01 4.841796431581e-01 4.845877425743e-01 4.849950869852e-01 4.854031436880e-01 4.858076886054e-01 4.862072071075e-01 4.866015233162e-01 4.869926107716e-01 4.873821932063e-01 4.877709345684e-01 4.881567325647e-01 4.885367186861e-01 4.889124622193e-01 4.892836097583e-01 4.896518370683e-01 4.900168563434e-01 4.903775494369e-01 4.907337430278e-01 4.910836013316e-01 4.914282381010e-01 4.917700216545e-01 4.921068255937e-01 4.924391297984e-01 4.927649307901e-01 4.930860269355e-01 4.934016424377e-01 4.937127930752e-01 4.940192579882e-01 4.943198168188e-01 4.946142110989e-01 4.949026794396e-01 4.951859207851e-01 4.954643675130e-01 4.957367023002e-01 4.960035302306e-01 4.962626307919e-01 4.965158169909e-01 4.967627156850e-01 4.970045266935e-01 4.972398976774e-01 4.974695272793e-01 4.976904775365e-01 4.979041791695e-01 4.981100210061e-01 4.983104008112e-01 4.985039521263e-01 4.986908818812e-01 4.988700416866e-01 4.990386187069e-01 4.992003166718e-01 4.993547087516e-01 4.995024132495e-01 4.996426652019e-01 4.997746805239e-01 4.998972353744e-01 5.000110625367e-01 5.001169781061e-01 5.002154788881e-01 5.003059504890e-01 5.003878697641e-01 5.004603176026e-01 5.005240954984e-01 5.005786210919e-01 5.006243970826e-01 5.006620324865e-01 5.006899516513e-01 5.007095002150e-01 5.007194909709e-01 5.007190739073e-01 5.007094445971e-01 5.006894993965e-01 5.006619485498e-01 5.006237252205e-01 5.005763060937e-01 5.005178282032e-01 5.004486646209e-01 5.003690642800e-01 5.002803838343e-01 5.001822334740e-01 5.000719858932e-01 4.999516491502e-01 4.998197018265e-01 4.996762201264e-01 4.995228740475e-01 4.993578308266e-01 4.991823752911e-01 4.989946970142e-01 4.987963624285e-01 4.985867915130e-01 4.983656032045e-01 4.981322211342e-01 4.978870147490e-01 4.976311759508e-01 4.973622573479e-01 4.970813918001e-01 4.967892735653e-01 4.964842526758e-01 4.961673069400e-01 4.958378064755e-01 4.954963450432e-01 4.951419196962e-01 4.947747434339e-01 4.943951124214e-01 4.940028180843e-01 4.935980311176e-01 4.931805613317e-01 4.927484234271e-01 4.923040905392e-01 4.918463753917e-01 4.913758844563e-01 4.908919141452e-01 4.903943974222e-01 4.898836689516e-01 4.893577074634e-01 4.888190218660e-01 4.882666969593e-01 4.876999579587e-01 4.871199313685e-01 4.865257663675e-01 4.859164167103e-01 4.852931633336e-01 4.846564000394e-01 4.840043130301e-01 4.833386916686e-01 4.826575426854e-01 4.819621229399e-01 4.812521570895e-01 4.805286049059e-01 4.797888487850e-01 4.790347613820e-01 4.782650314091e-01 4.774813539399e-01 4.766824313735e-01 4.758680081715e-01 4.750374598377e-01 4.741932588655e-01 4.733329122561e-01 4.724568553816e-01 4.715661954642e-01 4.706592474854e-01 4.697364132839e-01 4.687986038965e-01 4.678446071559e-01 4.668749075917e-01 4.658899990094e-01 4.648881310611e-01 4.638706882719e-01 4.628377187680e-01 4.617881123121e-01 4.607226995347e-01 4.596416290323e-01 4.585432870050e-01 4.574286055000e-01 4.562984335205e-01 4.551513695390e-01 4.539883944238e-01 4.528076886942e-01 4.516115883574e-01 4.503977921787e-01 4.491680346783e-01 4.479217738469e-01 4.466590945225e-01 4.453791384233e-01 4.440828921969e-01 4.427694828015e-01 4.414394807163e-01 4.400926527806e-01 4.387282772520e-01 4.373479375252e-01 4.359502970978e-01 4.345352869148e-01 4.331038112804e-01 4.316543450013e-01 4.301896668102e-01 4.287061859640e-01 4.272062464921e-01 4.256888632056e-01 4.241539206323e-01 4.226024738954e-01 4.210338904367e-01 4.194483155664e-01 4.178446297533e-01 4.162245133221e-01 4.145863631930e-01 4.129314258110e-01 4.112595908305e-01 4.095701131779e-01 4.078635063249e-01 4.061394636095e-01 4.043984806132e-01 4.026400216488e-01 4.008640742938e-01 3.990714481249e-01 3.972616440901e-01 3.954344862787e-01 3.935893539312e-01 3.917283134075e-01 3.898495462117e-01 3.879531273249e-01 3.860397413638e-01 3.841104327057e-01 3.821631357910e-01 3.801981886963e-01 3.782174677678e-01 3.762194678236e-01 3.742039396870e-01 3.721730747377e-01 3.701229803846e-01 3.680576052664e-01 3.659752931306e-01 3.638752378617e-01 3.617604608907e-01 3.596271220639e-01 3.574784214190e-01 3.553131953377e-01 3.531304877901e-01 3.509323500984e-01 3.487171653856e-01 3.464865195315e-01 3.442400921102e-01 3.419764719293e-01 3.396971715081e-01 3.374012947520e-01 3.350901001460e-01 3.327637644796e-01 3.304207437822e-01 3.280626812393e-01 3.256890605905e-01 3.232997230263e-01 3.208952675683e-01 3.184761812852e-01 3.160413660416e-01 3.135925122661e-01 3.111279072753e-01 3.086491859801e-01 3.061556937788e-01 3.036470699860e-01 3.011253357980e-01 2.985890991026e-01 2.960390885471e-01 2.934743215804e-01 2.908963141208e-01 2.883058700498e-01 2.857012676190e-01 2.830824286519e-01 2.804515914216e-01 2.778079039005e-01 2.751511892933e-01 2.724823083433e-01 2.698015167047e-01 2.671082027373e-01 2.644029398073e-01 2.616869135352e-01 2.589584861201e-01 2.562191205095e-01 2.534690837391e-01 2.507078882651e-01 2.479369657774e-01 2.451554183135e-01 2.423640325028e-01 2.395629696436e-01 2.367522589097e-01 2.339328079400e-01 2.311050247367e-01 2.282683336365e-01 2.254240922735e-01 2.225720953079e-01 2.197117516045e-01 2.168456267099e-01 2.139723500229e-01 2.110930814885e-01 2.082084143732e-01 2.053177939771e-01 2.024222867392e-01 1.995227450674e-01 1.966193588213e-01 1.937121742192e-01 1.908016379228e-01 1.878893410229e-01 1.849754843903e-01 1.820600848079e-01 1.791438136643e-01 1.762281244133e-01 1.733135571487e-01 1.703999157114e-01 1.674887425143e-01 1.645813979450e-01 1.616772791737e-01 1.587781393471e-01 1.558854056604e-01 1.529992852259e-01 1.501213734868e-01 1.472523322588e-01 1.443929583231e-01 1.415464931238e-01 1.387119361817e-01 1.358923099002e-01 1.330893214868e-01 1.303033227213e-01 1.275370978470e-01 1.247916028993e-01 1.220703890367e-01 1.193740987068e-01 1.167057835993e-01 1.140684845106e-01 1.114640903676e-01 1.088958817725e-01 1.063660944593e-01 1.038791629926e-01 1.014386132086e-01 9.904797959549e-02 9.671083704075e-02 9.443251804186e-02 9.221706921898e-02 9.006947599513e-02 8.799531232700e-02 8.600026019026e-02 8.408920156666e-02 8.226937791292e-02 8.054507277414e-02 7.892524348432e-02 7.741395812136e-02 7.602010694751e-02 7.474749615940e-02 7.360375110250e-02 7.259505887715e-02 7.172539879568e-02 7.100092694102e-02 7.042457528168e-02 7.000005421084e-02 6.973003714287e-02 6.961405252619e-02 6.965472913780e-02 6.984885611294e-02 7.019423584459e-02 7.068945979718e-02 7.132928324706e-02 7.210921578502e-02 7.302301523940e-02 7.406601484860e-02 7.523120713428e-02 7.651104022703e-02 7.789899640522e-02 7.938876636960e-02 8.097280878300e-02 8.264539979812e-02 8.439853928348e-02 8.622667224564e-02 8.812342807113e-02 9.008342620689e-02 9.210137243541e-02 9.417139005963e-02 9.628998121979e-02 9.845099825156e-02 1.006511452226e-01 1.028862881361e-01 1.051518413925e-01 1.074458856166e-01 1.097641556328e-01 1.121040887465e-01 1.144631699096e-01 1.168368740644e-01 1.192257075156e-01 1.216253260099e-01 1.240331269601e-01 1.264490107822e-01 1.288691302132e-01 1.312932007494e-01 1.337180893292e-01 1.361436572442e-01 1.385681853143e-01 1.409887047565e-01 1.434061064681e-01 1.458168630563e-01 1.482213648890e-01 1.506177742136e-01 1.530056901247e-01 1.553832053160e-01 1.577491700481e-01 1.601039946126e-01 1.624449172013e-01 1.647728781669e-01 1.670857299850e-01 1.693822576776e-01 1.716634016821e-01 1.739270557772e-01 1.761733063479e-01 1.784005820384e-01 1.806087333420e-01 1.827975037963e-01 1.849651347705e-01 1.871125085564e-01 1.892375598012e-01 1.913404932997e-01 1.934206031283e-01 1.954773148220e-01 1.975103120060e-01 1.995182352216e-01 2.015020719089e-01 2.034597336375e-01 2.053918280660e-01 2.072982088722e-01 2.091768188690e-01 2.110285093973e-01 2.128525333475e-01 2.146492126497e-01 2.164173116639e-01 2.181561817022e-01 2.198671118094e-01 2.215469894802e-01 2.231974405463e-01 2.248186369155e-01 2.264084838308e-01 2.279686276458e-01 2.294965253251e-01 2.309940579776e-01 2.324588571596e-01 2.338926880039e-01 2.352955398334e-01 2.366638052170e-01 2.380013725535e-01 2.393055771827e-01 2.405771518766e-01 2.418161837549e-01 2.430213769947e-01 2.441933823985e-01 2.453324779348e-01 2.464379442834e-01 2.475096469087e-01 2.485475452943e-01 2.495526584162e-01 2.505217756021e-01 2.514595431650e-01 2.523614517848e-01 2.532313025482e-01 2.540661487331e-01 2.548669968632e-01 2.556350788130e-01 2.563690299683e-01 2.570708121893e-01 2.577373520487e-01 2.583724235030e-01 2.589732304619e-01 2.595418480737e-01 2.600787635740e-01 2.605803281535e-01 2.610526826430e-01 2.614910940567e-01 2.618992900483e-01 2.622755832134e-01 2.626210458761e-01 2.629369591251e-01 2.632207571412e-01 2.634780887224e-01 2.637039507567e-01 2.639026215128e-01 2.640729040920e-01 2.642149470815e-01 2.643320822814e-01 2.644201464273e-01 2.644855618902e-01 2.645238510683e-01 2.645390814059e-01 2.645305044681e-01 2.644994454142e-01 2.644480176793e-01 2.643734421324e-01 2.642822588221e-01 2.641691456354e-01 2.640403386254e-01 2.638944086687e-01 2.637316446912e-01 2.635563286663e-01 2.633654227853e-01 2.631649735763e-01 2.629503055952e-01 2.627291971928e-01 2.624981039001e-01 2.622598702058e-01 2.620180221351e-01 2.617701579085e-01 2.615223793095e-01 2.612708693254e-01 2.610220384070e-01 2.607758201453e-01 2.605323496682e-01 2.602965417291e-01 2.600663814294e-01 2.598482881165e-01 2.596390144384e-01 2.594438839916e-01 2.592633523887e-01 2.590988530064e-01 2.589554286872e-01 2.588304773207e-01 2.587312497003e-01 2.586538483265e-01 2.586056670999e-01 2.585855801704e-01 2.585955092152e-01 2.586412230185e-01 2.587181580030e-01 2.588368831041e-01 2.589912508431e-01 2.591888534831e-01 2.594293140428e-01 2.597146578776e-01 2.600485074226e-01 2.604287777417e-01 2.608636069139e-01 2.613484457113e-01 2.618899059483e-01 2.624866835767e-01 2.631414880334e-01 2.638577420690e-01 2.646321413867e-01 2.654732509287e-01 2.663752210704e-01 2.673451936236e-01 2.683803123731e-01 2.694840428000e-01 2.706565146791e-01 2.718975347323e-01 2.732123053000e-01 2.745946894746e-01 2.760518457517e-01 2.775798421432e-01 2.791817960478e-01 2.808571232609e-01 2.826046520412e-01 2.844283272211e-01 2.863229597713e-01 2.882938583613e-01 2.903356386534e-01 2.924517573122e-01 2.946403435929e-01 2.969004584007e-01 2.992337262673e-01 3.016341416701e-01 3.041082255761e-01 3.066490096089e-01 3.092597185869e-01 3.119357796523e-01 3.146779924394e-01 3.174863593981e-01 3.203556614187e-01 3.232903299708e-01 3.262819642948e-01 3.293359962828e-01 3.324459112976e-01 3.356124667417e-01 3.388342537898e-01 3.421060701793e-01 3.454330929675e-01 3.488051979612e-01 3.522276752871e-01 3.556933582454e-01 3.592035440720e-01 3.627567625407e-01 3.663466385914e-01 3.699785522764e-01 3.736412362229e-01 3.773423542956e-01 3.810719916893e-01 3.848327219181e-01 3.886218270209e-01 3.924335433811e-01 3.962728403369e-01 4.001279397226e-01 4.040059404364e-01 4.078987731292e-01 4.118069820704e-01 4.157283384725e-01 4.196568662503e-01 4.235981603132e-01 4.275404214012e-01 4.314901634324e-01 4.354388863935e-01 4.393874842305e-01 4.433348064028e-01 4.472726799089e-01 4.512081045302e-01 4.551284961246e-01 4.590409476692e-01 4.629367845273e-01 4.668158845238e-01 4.706778183718e-01 4.745150902537e-01 4.783336141903e-01 4.821213800492e-01 4.858856415069e-01 4.896163217428e-01 4.933149487847e-01 4.969813236297e-01 5.006059341511e-01 5.041973379944e-01 5.077410369777e-01 5.112444043731e-01 5.147002535996e-01 5.181058567595e-01 5.214635834610e-01 5.247642429935e-01 5.280139140865e-01 5.312005767873e-01 5.343315900099e-01 5.373979800685e-01 5.403993906093e-01 5.433359630768e-01 5.461992765425e-01 5.489962854652e-01 5.517151772356e-01 5.543606370907e-01 5.569266800764e-01 5.594118743128e-01 5.618172228006e-01 5.641340500154e-01 5.663672526662e-01 5.685071419335e-01 5.705598011988e-01 5.725175402622e-01 5.743781369763e-01 5.761437831715e-01 5.778075058574e-01 5.793735453072e-01 5.808315963944e-01 5.821883628035e-01 5.834358468445e-01 5.845744907899e-01 5.856040502651e-01 5.865182325253e-01 5.873223263697e-01 5.880060800590e-01 5.885772266709e-01 5.890263105949e-01 5.893562675411e-01 5.895661149641e-01 5.896510297011e-01 5.896164706041e-01 5.894507960663e-01 5.891659442468e-01 5.887501474045e-01 5.882085960067e-01 5.875407528089e-01 5.867405564174e-01 5.858166707597e-01 5.847579519161e-01 5.835747635835e-01 5.822587510085e-01 5.808152903109e-01 5.792430828609e-01 5.775396331894e-01 5.757140471414e-01 5.737543794231e-01 5.716750405525e-01 5.694667099193e-01 5.671366535529e-01 5.646869532555e-01 5.621128771196e-01 5.594274906117e-01 5.566197884005e-01 5.537049926573e-01 5.506778603195e-01 5.475448101521e-01 5.443104717488e-01 5.409722377096e-01 5.375448483838e-01 5.340212980257e-01 5.304163567260e-01 5.267285452084e-01 5.229664100243e-01 5.191383205490e-01 5.152423008825e-01 5.112977880411e-01 5.073001652435e-01 5.032660585633e-01 4.991981726472e-01 4.951065180076e-01 4.910047960233e-01 4.868942795101e-01 4.827943386816e-01 4.787089061924e-01 4.746526601706e-01 4.706373172014e-01 4.666723246619e-01 4.627749341237e-01 4.589535160612e-01 4.552265864506e-01 4.516029416466e-01 4.481008044677e-01 4.447326503428e-01 4.415136806173e-01 4.384587532107e-01 4.355821130954e-01 4.329003139215e-01 4.304240930375e-01 4.281713750676e-01 4.261539647970e-01 4.243860805559e-01 4.228805904365e-01 4.216470748887e-01 4.207001461537e-01 4.200438792364e-01 4.196931068260e-01 4.196496537510e-01 4.199229627026e-01 4.205164416170e-01 4.214303603757e-01 4.226702715084e-01 4.242306394796e-01 4.261129153000e-01 4.283124910649e-01 4.308220504550e-01 4.336381906342e-01 4.367471691648e-01 4.401454574620e-01 4.438168085926e-01 4.477513332194e-01 4.519362069291e-01 4.563530359104e-01 4.609920694894e-01 4.658329839780e-01 4.708612667585e-01 4.760594636342e-01 4.814074351510e-01 4.868921838727e-01 4.924899401092e-01 4.981867957873e-01 5.039613149003e-01 5.097955429959e-01 5.156720924834e-01 5.215718993170e-01 5.274773197624e-01 5.333679098920e-01 5.392287145321e-01 5.450396524276e-01 5.507851434077e-01 5.564471950743e-01 5.620094540242e-01 5.674555091354e-01 5.727686555148e-01 5.779350873800e-01 5.829360915270e-01 5.877612499260e-01 5.923928530587e-01 5.968187628679e-01 6.010266355449e-01 6.050001534821e-01 6.087314019379e-01 6.122046300421e-01 6.154122114076e-01 6.183411503872e-01 6.209827088314e-01 6.233275460654e-01 6.253665337603e-01 6.270952795979e-01 6.285004817152e-01 6.295818640674e-01 6.303311430093e-01 6.307429435098e-01 6.308177442286e-01 6.305461996024e-01 6.299335240857e-01 6.289738672114e-01 6.276698453360e-01 6.260256598898e-01 6.240359554594e-01 6.217145519062e-01 6.190592408258e-01 6.160797663264e-01 6.127849851657e-01 6.091798806630e-01 6.052819551236e-01 6.010971984620e-01 5.966436880923e-01 5.919372791886e-01 5.869942502193e-01 5.818348782849e-01 5.764823142625e-01 5.709579889264e-01 5.652882746834e-01 5.595024798486e-01 5.536284990977e-01 5.477005045474e-01 5.417511387317e-01 5.358161225841e-01 5.299388710748e-01 5.241536880418e-01 5.185060954325e-01 5.130403119327e-01 5.077986647610e-01 5.028315019936e-01 4.981811789535e-01 4.938985858640e-01 4.900276824207e-01 4.866116462881e-01 4.837002175692e-01 4.813264128928e-01 4.795330613789e-01 4.783513504033e-01 4.778107102880e-01 4.779349815038e-01 4.787388087979e-01 4.802361936554e-01 4.824284912543e-01 4.853167508304e-01 4.888888931760e-01 4.931310261879e-01 4.980215755038e-01 5.035325271597e-01 5.096342428368e-01 5.162862665864e-01 5.234531606687e-01 5.310875990029e-01 5.391465151769e-01 5.475830545165e-01 5.563457821116e-01 5.653902596231e-01 5.746620380747e-01 5.841170001907e-01 5.937027464279e-01 6.033753609583e-01 6.130866320504e-01 6.227885854440e-01 6.324442781740e-01 6.420039278190e-01 6.514332213202e-01 6.606909528424e-01 6.697370200636e-01 6.785440086061e-01 6.870689381594e-01 6.952888117508e-01 7.031703046806e-01 7.106850255501e-01 7.178104837820e-01 7.245192542721e-01 7.307916394184e-01 7.366087387361e-01 7.419516454452e-01 7.468032167282e-01 7.511515527317e-01 7.549836175353e-01 7.582915722738e-01 7.610662696093e-01 7.633015371572e-01 7.649938925576e-01 7.661437347522e-01 7.667507495884e-01 7.668155388357e-01 7.663493267075e-01 7.653531575877e-01 7.638408298515e-01 7.618266163689e-01 7.593181597349e-01 7.563433453048e-01 7.529152319280e-01 7.490583496911e-01 7.448026429375e-01 7.401725977641e-01 7.352042901593e-01 7.299318953115e-01 7.243939248007e-01 7.186329427328e-01 7.126964080124e-01 7.066296817315e-01 7.004868587037e-01 6.943267358300e-01 6.882012005271e-01 6.821790878167e-01 6.763195097579e-01 6.706897584478e-01 6.653597914300e-01 6.603927142186e-01 6.558640398633e-01 6.518327161865e-01 6.483689150063e-01 6.455329511020e-01 6.433785221222e-01 6.419598546442e-01 6.413157302549e-01 6.414829462792e-01 6.424841191874e-01 6.443320073763e-01 6.470317125886e-01 6.505699144969e-01 6.549266229674e-01 6.600678141515e-01 6.659503824813e-01 6.725171885035e-01 6.797051523923e-01 6.874403930480e-01 6.956417983119e-01 7.042264777317e-01 7.130982941631e-01 7.221676949141e-01 7.313370696178e-01 7.405060130473e-01 7.495834853441e-01 7.584690524136e-01 7.670735451181e-01 7.753051630158e-01 7.830810394574e-01 7.903213822121e-01 7.969492042546e-01 8.029049278450e-01 8.081251111635e-01 8.125622119122e-01 8.161744967610e-01 8.189348715888e-01 8.208195460421e-01 8.218248200688e-01 8.219552499676e-01 8.212232528804e-01 8.196676961245e-01 8.173261378751e-01 8.142601954517e-01 8.105437204653e-01 8.062575813630e-01 8.015086581544e-01 7.964030173811e-01 7.910678073431e-01 7.856365529181e-01 7.802482563914e-01 7.750514730648e-01 7.701925980102e-01 7.658214501196e-01 7.620742626417e-01 7.590873188008e-01 7.569717792457e-01 7.558303264380e-01 7.557374911511e-01 7.567424122788e-01 7.588718353292e-01 7.621196801477e-01 7.664574259206e-01 7.718240803311e-01 7.781424503359e-01 7.853103468853e-01 7.932137789154e-01 8.017292094170e-01 8.107224921827e-01 8.200663091746e-01 8.296303041018e-01 8.392976565314e-01 8.489584648057e-01 8.585241681382e-01 8.679149569581e-01 8.770761129375e-01 8.859709096184e-01 8.945792461302e-01 9.029097240940e-01 9.109748236689e-01 9.188217696713e-01 9.264935518592e-01 9.340588864795e-01 9.415887121510e-01 9.491505637687e-01 9.568292207325e-01 9.646792175752e-01 9.727712874374e-01 9.811401202135e-01 9.898160331690e-01 9.988107224753e-01 1.008098126481e+00 1.017654297744e+00 1.027404413847e+00 1.037277640208e+00 1.047168187940e+00 1.056956710655e+00 1.066521727646e+00 1.075716764913e+00 1.084416704831e+00 1.092472591089e+00 1.099765092426e+00 1.106173100035e+00 1.111597197906e+00 1.115964474213e+00 1.119206768532e+00 1.121311610238e+00 1.122264633336e+00 1.122102412376e+00 1.120883748596e+00 1.118690378463e+00 1.115649530772e+00 1.111886526273e+00 1.107575798570e+00 1.102886797068e+00 1.098011006542e+00 1.093146243039e+00 1.088478230478e+00 1.084199989887e+00 1.080471247491e+00 1.077447356699e+00 1.075240278826e+00 1.073941645398e+00 1.073599171152e+00 1.074220736711e+00 1.075787479000e+00 1.078226961291e+00 1.081449984522e+00 1.085318977262e+00 1.089689953956e+00 1.094386526362e+00 1.099225563270e+00 1.104023595189e+00 1.108580830303e+00 1.112730279882e+00 1.116291815828e+00 1.119125409432e+00 1.121111062962e+00 1.122149038107e+00 1.122199603531e+00 1.121236457993e+00 1.119301744449e+00 1.116471981257e+00 1.112876296137e+00 1.108696502116e+00 1.104144463201e+00 1.099487367383e+00 1.095004881789e+00 1.090997870782e+00 1.087760744308e+00 1.085562286589e+00 1.084631622559e+00 1.085128003721e+00 1.087137712176e+00 1.090646759351e+00 1.095552565767e+00 1.101657771445e+00 1.108684608882e+00 1.116301803598e+00 1.124133482048e+00 1.131807967931e+00 1.138971892452e+00 1.145326712519e+00 1.150652001138e+00 1.154828054635e+00 1.157847994676e+00 1.159831954844e+00 1.161011669335e+00 1.161739340705e+00 1.162447190577e+00 1.163622173630e+00 1.165774017893e+00 1.169366207724e+00 1.174793751439e+00 1.182316456180e+00 1.192038288848e+00 1.203893316565e+00 1.217620695635e+00 1.232831254711e+00 1.248982958449e+00 1.265477279022e+00 1.281681271845e+00 1.296965970510e+00 1.310794450450e+00 1.322686761797e+00 1.332318027772e+00 1.339479085380e+00 1.344091269465e+00 1.346229694734e+00 1.346045072544e+00 1.343809900467e+00 1.339825229703e+00 1.334419447853e+00 1.327916463072e+00 1.320570469040e+00 1.312602127290e+00 1.304111201141e+00 1.295149438951e+00 1.285687892252e+00 1.277009041359e+00 1.266475728425e+00 1.254881669581e+00 1.243279140266e+00 1.232608800644e+00 1.223311874634e+00 1.215170359720e+00 1.207443969894e+00 1.199199082307e+00 1.189703019180e+00 1.178782454919e+00 1.166976324318e+00 1.155374541654e+00 1.145276681557e+00 1.137750432431e+00 1.133225784282e+00 1.131353241468e+00 1.131180837480e+00 1.131533284025e+00 1.131457162968e+00 1.130593073540e+00 1.129262967947e+00 1.128276852708e+00 1.128575625554e+00 1.130794621920e+00 1.134915824432e+00 1.140203714701e+00 1.145450404899e+00 1.149365954912e+00 1.151012145174e+00 1.150144691790e+00 1.147282668045e+00 1.143546723288e+00 1.140316592518e+00 1.138811390702e+00 1.139711970403e+00 1.143046663813e+00 1.148307428985e+00 1.154696797763e+00 1.161402009614e+00 1.167657157195e+00 1.172442279273e+00 1.170916901540e+00 1.149903592103e+00 1.079441267847e+00 9.793629091183e-01 8.879462474750e-01 8.495652864342e-01 8.844661458789e-01 9.687586876552e-01 1.057524891922e+00 1.113690406916e+00 1.117022489903e+00 1.064343548958e+00 9.693313196873e-01 8.636723300277e-01 7.947497544675e-01 8.038414815422e-01 8.880454050011e-01 1.003868256995e+00 1.105355980447e+00 1.161926973555e+00 1.159292264554e+00 1.097900598253e+00 9.929220541488e-01 8.756551366060e-01 7.924773772353e-01 7.863152092268e-01 8.584789236990e-01 9.672528758634e-01 1.066314052986e+00 1.125091707565e+00 1.129894807760e+00 1.081923314239e+00 9.963898829876e-01 9.019395302571e-01 8.364764901365e-01 8.304357707153e-01 8.830257361421e-01 9.636204166002e-01 1.036842603381e+00 1.078465709969e+00 1.078007639501e+00 1.037347818634e+00 9.687933090161e-01 8.928291037614e-01 8.336135168930e-01 8.099739044992e-01 8.251014084254e-01 8.656997837306e-01 9.125214929852e-01 9.500329377033e-01 9.696011112585e-01 9.686376568380e-01 9.487852942677e-01 9.145006713141e-01 8.722390789088e-01 8.303078149688e-01 7.982538044467e-01 7.848219389758e-01 7.940939363581e-01 8.223336046685e-01 8.587680350356e-01 8.896529031100e-01 9.028151090426e-01 8.907477573366e-01 8.526746230468e-01 7.958644367846e-01 7.360443138596e-01 6.948703545164e-01 6.904433756377e-01 7.242129339296e-01 7.792262295112e-01 8.327280626187e-01
 4.709147013236e-01 4.706368594183e-01 4.703134700470e-01 4.698725206992e-01 4.693240166177e-01 4.687409206479e-01 4.682087366773e-01 4.677845681056e-01 4.674698725432e-01 4.672007089265e-01 4.668771909829e-01 4.664307327010e-01 4.658781376245e-01 4.653096053793e-01 4.648204990441e-01 4.644520975188e-01 4.641713210498e-01 4.638922440558e-01 4.635270812113e-01 4.630430384425e-01 4.624892963556e-01 4.619564742671e-01 4.615089009146e-01 4.611438319780e-01 4.608120691768e-01 4.604569842351e-01 4.600408189836e-01 4.595560455711e-01 4.590278104589e-01 4.585028457211e-01 4.580220825703e-01 4.575985089175e-01 4.572211495903e-01 4.568592809306e-01 4.564736297838e-01 4.560258734723e-01 4.555064337803e-01 4.549549621840e-01 4.544423205107e-01 4.540300024633e-01 4.537265924197e-01 4.534700818308e-01 4.531642501708e-01 4.527362704396e-01 4.522013862619e-01 4.516613363336e-01 4.512354737134e-01 4.509707013900e-01 4.508052918511e-01 4.506168037666e-01 4.503025215258e-01 4.498503112914e-01 4.493425208026e-01 4.488989433850e-01 4.485967089625e-01 4.484185427569e-01 4.482692155827e-01 4.480451589713e-01 4.476948299212e-01 4.472439059204e-01 4.467787425266e-01 4.463943967495e-01 4.461305131840e-01 4.459507683824e-01 4.457691194622e-01 4.455071707021e-01 4.451370242166e-01 4.446953549622e-01 4.442614997436e-01 4.439070026934e-01 4.436544481026e-01 4.434731068647e-01 4.432948952329e-01 4.430550413117e-01 4.427226114951e-01 4.423205098947e-01 4.419197825039e-01 4.415987023379e-01 4.413970124846e-01 4.412850146894e-01 4.411774986621e-01 4.409842345966e-01 4.406653530658e-01 4.402666060159e-01 4.398896947467e-01 4.396288738173e-01 4.395051094707e-01 4.394511855496e-01 4.393545836971e-01 4.391299478178e-01 4.387768209345e-01 4.383840684667e-01 4.380675488485e-01 4.378925079765e-01 4.378330655417e-01 4.377917210230e-01 4.376684243616e-01 4.374229512429e-01 4.370992393929e-01 4.367917796040e-01 4.365764138395e-01 4.364712952507e-01 4.364294166593e-01 4.363785516657e-01 4.362624774798e-01 4.360679329380e-01 4.358245675315e-01 4.355829657515e-01 4.353919489590e-01 4.352804293155e-01 4.352432286559e-01 4.352352338869e-01 4.351879428351e-01 4.350474140272e-01 4.348125199795e-01 4.345495474249e-01 4.343585581095e-01 4.343055742884e-01 4.343717490328e-01 4.344550467482e-01 4.344372456738e-01 4.342686215096e-01 4.340028267881e-01 4.337663634083e-01 4.336736323375e-01 4.337450641285e-01 4.338942251614e-01 4.339838960028e-01 4.339216290217e-01 4.337189376714e-01 4.334823027557e-01 4.333436162351e-01 4.333716464990e-01 4.335262914412e-01 4.336890802015e-01 4.337439655744e-01 4.336537098050e-01 4.334765066887e-01 4.333312479241e-01 4.333131405277e-01 4.334367471287e-01 4.336274679260e-01 4.337765505872e-01 4.338107852851e-01 4.337383518476e-01 4.336376988165e-01 4.336069458429e-01 4.336927173110e-01 4.338673893486e-01 4.340542508528e-01 4.341792495272e-01 4.342153328392e-01 4.341983890320e-01 4.341941023473e-01 4.342558236958e-01 4.343924216558e-01 4.345699453185e-01 4.347370408730e-01 4.348584211573e-01 4.349326038017e-01 4.349895449324e-01 4.350645662713e-01 4.351802854828e-01 4.353367305704e-01 4.355157111149e-01 4.356909002971e-01 4.358449024117e-01 4.359775719571e-01 4.361006313523e-01 4.362347439642e-01 4.363950207264e-01 4.365836067564e-01 4.367882525286e-01 4.369941001974e-01 4.371887124485e-01 4.373707376245e-01 4.375494208730e-01 4.377378643491e-01 4.379452005240e-01 4.381685940062e-01 4.383994102057e-01 4.386295727997e-01 4.388565164182e-01 4.390812867371e-01 4.393088617883e-01 4.395444675681e-01 4.397864223464e-01 4.400331233481e-01 4.402855539247e-01 4.405428017408e-01 4.408051540946e-01 4.410718259669e-01 4.413409255472e-01 4.416103216051e-01 4.418819551068e-01 4.421589028200e-01 4.424447652140e-01 4.427395805383e-01 4.430407294631e-01 4.433423446254e-01 4.436451153153e-01 4.439497030824e-01 4.442605082004e-01 4.445802705937e-01 4.449074072656e-01 4.452378844226e-01 4.455684017340e-01 4.458997875351e-01 4.462362263277e-01 4.465809686664e-01 4.469329040762e-01 4.472890128123e-01 4.476441913436e-01 4.479981005002e-01 4.483538023679e-01 4.487153727619e-01 4.490836143133e-01 4.494576569451e-01 4.498329297522e-01 4.502086277239e-01 4.505843451796e-01 4.509645464010e-01 4.513477141336e-01 4.517342132866e-01 4.521252656764e-01 4.525195005403e-01 4.529185553890e-01 4.533202902887e-01 4.537243312551e-01 4.541289943358e-01 4.545336560843e-01 4.549423864815e-01 4.553566029797e-01 4.557759213668e-01 4.561981747936e-01 4.566199155342e-01 4.570405100382e-01 4.574611358115e-01 4.578857149741e-01 4.583134619574e-01 4.587459682876e-01 4.591805443543e-01 4.596150663466e-01 4.600492680301e-01 4.604831793354e-01 4.609190398060e-01 4.613581257341e-01 4.618001694327e-01 4.622435538513e-01 4.626882872740e-01 4.631330676577e-01 4.635762797389e-01 4.640205648642e-01 4.644669921148e-01 4.649150005471e-01 4.653652985512e-01 4.658159964628e-01 4.662661310435e-01 4.667152824047e-01 4.671657379734e-01 4.676160486299e-01 4.680679816477e-01 4.685218836355e-01 4.689750091604e-01 4.694281480744e-01 4.698797307134e-01 4.703309592326e-01 4.707817946824e-01 4.712342425825e-01 4.716868621661e-01 4.721398145016e-01 4.725900323973e-01 4.730398570991e-01 4.734903765741e-01 4.739420325181e-01 4.743941075179e-01 4.748442798228e-01 4.752909519357e-01 4.757381511227e-01 4.761853950768e-01 4.766344822463e-01 4.770843099632e-01 4.775297546203e-01 4.779705361220e-01 4.784073443595e-01 4.788448288018e-01 4.792827789104e-01 4.797227474419e-01 4.801601035683e-01 4.805912631900e-01 4.810162383422e-01 4.814376053807e-01 4.818585465022e-01 4.822810693373e-01 4.827033931005e-01 4.831215903082e-01 4.835324904024e-01 4.839373840213e-01 4.843383494651e-01 4.847394909853e-01 4.851418220569e-01 4.855415639255e-01 4.859366210397e-01 4.863249776195e-01 4.867076057461e-01 4.870887096279e-01 4.874695282131e-01 4.878492588495e-01 4.882250150684e-01 4.885949670483e-01 4.889595958361e-01 4.893201980769e-01 4.896784357232e-01 4.900352058217e-01 4.903879881389e-01 4.907356005926e-01 4.910775253416e-01 4.914135333749e-01 4.917468905946e-01 4.920769581637e-01 4.924010482688e-01 4.927196941581e-01 4.930324199109e-01 4.933393588974e-01 4.936415726765e-01 4.939389747411e-01 4.942310733715e-01 4.945170741123e-01 4.947960444845e-01 4.950703266043e-01 4.953384218794e-01 4.956011937665e-01 4.958576702999e-01 4.961082567179e-01 4.963519037644e-01 4.965894589236e-01 4.968214211529e-01 4.970468611102e-01 4.972663357669e-01 4.974776395923e-01 4.976823845408e-01 4.978801292781e-01 4.980711614678e-01 4.982561153694e-01 4.984340027857e-01 4.986043001202e-01 4.987656808282e-01 4.989192524641e-01 4.990655551830e-01 4.992051199227e-01 4.993372690798e-01 4.994608186046e-01 4.995751582791e-01 4.996801029052e-01 4.997778984734e-01 4.998674464704e-01 4.999497725102e-01 5.000234960614e-01 5.000868699123e-01 5.001412842591e-01 5.001866812535e-01 5.002243881631e-01 5.002532765091e-01 5.002740485677e-01 5.002843058412e-01 5.002850946071e-01 5.002760527745e-01 5.002564423714e-01 5.002300202819e-01 5.001943275335e-01 5.001480758791e-01 5.000911200710e-01 5.000241049358e-01 4.999473035236e-01 4.998600487433e-01 4.997637796795e-01 4.996577078468e-01 4.995415226503e-01 4.994130137470e-01 4.992742926410e-01 4.991239674598e-01 4.989637123800e-01 4.987939259638e-01 4.986124205260e-01 4.984188449459e-01 4.982144689828e-01 4.979978851138e-01 4.977702722527e-01 4.975316493263e-01 4.972811357056e-01 4.970194426071e-01 4.967453403961e-01 4.964592765745e-01 4.961615902142e-01 4.958514890271e-01 4.955298523533e-01 4.951958793145e-01 4.948491612604e-01 4.944902292558e-01 4.941188839306e-01 4.937350333899e-01 4.933383892283e-01 4.929296317034e-01 4.925072037477e-01 4.920717404114e-01 4.916238257226e-01 4.911629027566e-01 4.906894581170e-01 4.902026377289e-01 4.897021771730e-01 4.891882025808e-01 4.886604541829e-01 4.881199023788e-01 4.875650634963e-01 4.869972798695e-01 4.864156229253e-01 4.858203315572e-01 4.852101657516e-01 4.845863066254e-01 4.839485906567e-01 4.832963711060e-01 4.826305466710e-01 4.819498344709e-01 4.812544097497e-01 4.805442311922e-01 4.798202790252e-01 4.790816381649e-01 4.783284445913e-01 4.775602406633e-01 4.767774793194e-01 4.759795828627e-01 4.751664085460e-01 4.743393497760e-01 4.734968874859e-01 4.726392236738e-01 4.717659195502e-01 4.708776225677e-01 4.699744764142e-01 4.690557312870e-01 4.681211773520e-01 4.671712996350e-01 4.662057714490e-01 4.652250062350e-01 4.642280665746e-01 4.632155931383e-01 4.621875155419e-01 4.611437432059e-01 4.600847042886e-01 4.590087745067e-01 4.579172700558e-01 4.568094620165e-01 4.556858625739e-01 4.545464853513e-01 4.533905282903e-01 4.522183222553e-01 4.510304917596e-01 4.498252762394e-01 4.486039940172e-01 4.473669445527e-01 4.461132855315e-01 4.448429328330e-01 4.435564210470e-01 4.422534732452e-01 4.409331107589e-01 4.395966424514e-01 4.382443075572e-01 4.368744705157e-01 4.354884527153e-01 4.340850440146e-01 4.326663510389e-01 4.312304259311e-01 4.297769706612e-01 4.283074638400e-01 4.268206699534e-01 4.253170341397e-01 4.237973290220e-01 4.222598098651e-01 4.207063517539e-01 4.191352451034e-01 4.175477163563e-01 4.159430313601e-01 4.143213455672e-01 4.126832587714e-01 4.110278808809e-01 4.093559828589e-01 4.076663182047e-01 4.059608430304e-01 4.042372432460e-01 4.024971545922e-01 4.007407971945e-01 3.989673955146e-01 3.971765431584e-01 3.953691003722e-01 3.935449141141e-01 3.917037017786e-01 3.898459352000e-01 3.879710369135e-01 3.860794701591e-01 3.841711916606e-01 3.822460994484e-01 3.803039462455e-01 3.783462288828e-01 3.763708384224e-01 3.743788948748e-01 3.723713017897e-01 3.703468130521e-01 3.683051398427e-01 3.662479989767e-01 3.641737623949e-01 3.620830434602e-01 3.599774155833e-01 3.578536223842e-01 3.557152371709e-01 3.535603108504e-01 3.513887081147e-01 3.492020106740e-01 3.469986823146e-01 3.447806411101e-01 3.425455363538e-01 3.402946421800e-01 3.380284116815e-01 3.357470716086e-01 3.334497914591e-01 3.311377966951e-01 3.288092117609e-01 3.264663637099e-01 3.241085933378e-01 3.217351354946e-01 3.193480087179e-01 3.169454861502e-01 3.145282772822e-01 3.120961193691e-01 3.096496501915e-01 3.071888926214e-01 3.047147375492e-01 3.022255755648e-01 2.997232341954e-01 2.972066485486e-01 2.946773402169e-01 2.921342204195e-01 2.895771283866e-01 2.870074907555e-01 2.844247583810e-01 2.818292282562e-01 2.792210522861e-01 2.766005146980e-01 2.739677839805e-01 2.713228895663e-01 2.686659340243e-01 2.659969020297e-01 2.633170108457e-01 2.606263402946e-01 2.579236873473e-01 2.552108672160e-01 2.524871160937e-01 2.497530420991e-01 2.470095920288e-01 2.442553172510e-01 2.414915198407e-01 2.387189740656e-01 2.359373256615e-01 2.331472599371e-01 2.303482179719e-01 2.275412711930e-01 2.247261932778e-01 2.219042200425e-01 2.190748223430e-01 2.162391081864e-01 2.133967488829e-01 2.105486378603e-01 2.076951757037e-01 2.048363103347e-01 2.019731190494e-01 1.991050332144e-01 1.962338339149e-01 1.933589208993e-01 1.904817881884e-01 1.876013410982e-01 1.847200126081e-01 1.818377915998e-01 1.789548006333e-01 1.760717021910e-01 1.731897528131e-01 1.703091579578e-01 1.674312127218e-01 1.645558375986e-01 1.616844095139e-01 1.588182380898e-01 1.559571968824e-01 1.531023795418e-01 1.502561680350e-01 1.474177574005e-01 1.445897362219e-01 1.417730679315e-01 1.389685697266e-01 1.361774594338e-01 1.334013896267e-01 1.306425374296e-01 1.279026260752e-01 1.251822974816e-01 1.224844394024e-01 1.198102139992e-01 1.171631923425e-01 1.145442117883e-01 1.119568973204e-01 1.094031638766e-01 1.068860859188e-01 1.044097024259e-01 1.019759749799e-01 9.958965377264e-02 9.725312356700e-02 9.497212483181e-02 9.274913502495e-02 9.059045809560e-02 8.850022896107e-02 8.648421164830e-02 8.454607486351e-02 8.269398498023e-02 8.093154758900e-02 7.926621143124e-02 7.770342715874e-02 7.624978340609e-02 7.491167324422e-02 7.369472834762e-02 7.260500243494e-02 7.164782136259e-02 7.082810234362e-02 7.015080433994e-02 6.961826040279e-02 6.923487461656e-02 6.900143529711e-02 6.891896899600e-02 6.898684238268e-02 6.920479588544e-02 6.957020658501e-02 7.007818110561e-02 7.072705075372e-02 7.151068479904e-02 7.242278304403e-02 7.345927629927e-02 7.461269345448e-02 7.587642381159e-02 7.724456649792e-02 7.870958484587e-02 8.026540196856e-02 8.190506603082e-02 8.362239271169e-02 8.541091353473e-02 8.726508679642e-02 8.918021895402e-02 9.114944706099e-02 9.317041623403e-02 9.523544820772e-02 9.734186392855e-02 9.948501823721e-02 1.016612113627e-01 1.038670504906e-01 1.060991653698e-01 1.083541036140e-01 1.106295867910e-01 1.129219562421e-01 1.152292591963e-01 1.175489726663e-01 1.198782069105e-01 1.222160388780e-01 1.245598744221e-01 1.269082874610e-01 1.292584993147e-01 1.316092055981e-01 1.339605099797e-01 1.363088526206e-01 1.386533963591e-01 1.409933700579e-01 1.433275668855e-01 1.456534168771e-01 1.479709002694e-01 1.502795443323e-01 1.525770158674e-01 1.548627746935e-01 1.571368803151e-01 1.593970177068e-01 1.616427428588e-01 1.638728870194e-01 1.660881267354e-01 1.682861338010e-01 1.704667202756e-01 1.726291841038e-01 1.747729029769e-01 1.768970964400e-01 1.790004542659e-01 1.810840551656e-01 1.831457981899e-01 1.851855677196e-01 1.872038661983e-01 1.891972309073e-01 1.911680554152e-01 1.931144484718e-01 1.950366129130e-01 1.969337479466e-01 1.988044712763e-01 2.006506887309e-01 2.024687813514e-01 2.042615427593e-01 2.060256371478e-01 2.077623529112e-01 2.094712567038e-01 2.111523552957e-01 2.128043684957e-01 2.144260307163e-01 2.160190399876e-01 2.175813687219e-01 2.191144089223e-01 2.206174330558e-01 2.220889974122e-01 2.235306722390e-01 2.249404733710e-01 2.263175640684e-01 2.276643867556e-01 2.289781288513e-01 2.302605999164e-01 2.315109636821e-01 2.327274715250e-01 2.339127405872e-01 2.350638104675e-01 2.361829111186e-01 2.372684100764e-01 2.383206826032e-01 2.393399165727e-01 2.403254749601e-01 2.412779746993e-01 2.421958246909e-01 2.430816825418e-01 2.439335237335e-01 2.447511769011e-01 2.455360302188e-01 2.462862625637e-01 2.470045037631e-01 2.476878108935e-01 2.483389277815e-01 2.489572851670e-01 2.495416824232e-01 2.500945483476e-01 2.506131228681e-01 2.511013651555e-01 2.515550177541e-01 2.519779899573e-01 2.523695541295e-01 2.527293985952e-01 2.530590191635e-01 2.533558849396e-01 2.536247135251e-01 2.538621186206e-01 2.540712911750e-01 2.542505679061e-01 2.544012452071e-01 2.545252575066e-01 2.546202242650e-01 2.546902033620e-01 2.547325221980e-01 2.547503921179e-01 2.547431806398e-01 2.547110038784e-01 2.546577932577e-01 2.545799839278e-01 2.544825760972e-01 2.543623908426e-01 2.542237784367e-01 2.540653978987e-01 2.538890848729e-01 2.536983710556e-01 2.534884931565e-01 2.532664349595e-01 2.530297143869e-01 2.527822085500e-01 2.525227084704e-01 2.522535302769e-01 2.519777305646e-01 2.516924172764e-01 2.514051365696e-01 2.511108994978e-01 2.508166128851e-01 2.505200105234e-01 2.502244344498e-01 2.499319778961e-01 2.496417191050e-01 2.493605715467e-01 2.490844614558e-01 2.488192921055e-01 2.485652102200e-01 2.483236186510e-01 2.480993618950e-01 2.478894650552e-01 2.477014358045e-01 2.475321406973e-01 2.473882441960e-01 2.472684417401e-01 2.471759047812e-01 2.471138057980e-01 2.470806323619e-01 2.470847502120e-01 2.471211683060e-01 2.471971627532e-01 2.473123965950e-01 2.474694882508e-01 2.476722242969e-01 2.479184048940e-01 2.482155747095e-01 2.485598002241e-01 2.489585790138e-01 2.494092161446e-01 2.499155360275e-01 2.504811658326e-01 2.511026840399e-01 2.517880100179e-01 2.525326395852e-01 2.533430074630e-01 2.542179153048e-01 2.551593026386e-01 2.561691448511e-01 2.572457694589e-01 2.583953470228e-01 2.596120899201e-01 2.609037853830e-01 2.622655486738e-01 2.637009443502e-01 2.652105260525e-01 2.667914162239e-01 2.684499273414e-01 2.701789576039e-01 2.719846397183e-01 2.738627564977e-01 2.758160740866e-01 2.778430952787e-01 2.799433075879e-01 2.821175337165e-01 2.843617967614e-01 2.866806566940e-01 2.890685483561e-01 2.915280724500e-01 2.940553772749e-01 2.966509916117e-01 2.993152456659e-01 3.020424696300e-01 3.048375116237e-01 3.076925540238e-01 3.106123959440e-01 3.135905522767e-01 3.166284728003e-01 3.197248193541e-01 3.228745026727e-01 3.260818076433e-01 3.293380241531e-01 3.326476653757e-01 3.360047318068e-01 3.394093960614e-01 3.428601249499e-01 3.463507757927e-01 3.498869542691e-01 3.534586010241e-01 3.570713448940e-01 3.607165290540e-01 3.643962894875e-01 3.681084033584e-01 3.718474385634e-01 3.756172466954e-01 3.794083573133e-01 3.832266960197e-01 3.870625418347e-01 3.909182553361e-01 3.947921437886e-01 3.986776043121e-01 4.025799371098e-01 4.064872480918e-01 4.104076078474e-01 4.143295999140e-01 4.182583860893e-01 4.221880996425e-01 4.261149249007e-01 4.300434031714e-01 4.339622614927e-01 4.378780124576e-01 4.417817216386e-01 4.456743826242e-01 4.495556151423e-01 4.534166575993e-01 4.572649385874e-01 4.610878529269e-01 4.648924674835e-01 4.686695108002e-01 4.724197297594e-01 4.761434869395e-01 4.798311934223e-01 4.834908302440e-01 4.871096823736e-01 4.906942461818e-01 4.942371320600e-01 4.977363899539e-01 5.011952596577e-01 5.046009792202e-01 5.079638811876e-01 5.112712877927e-01 5.145285527404e-01 5.177282958397e-01 5.208694544776e-01 5.239536613773e-01 5.269706226706e-01 5.299296555602e-01 5.328164032846e-01 5.356372247434e-01 5.383864285330e-01 5.410620335464e-01 5.436653116442e-01 5.461870551417e-01 5.486329879549e-01 5.509943150242e-01 5.532752823682e-01 5.554685797798e-01 5.575737450143e-01 5.595912618074e-01 5.615134142428e-01 5.633461241354e-01 5.650795838086e-01 5.667181522936e-01 5.682553019200e-01 5.696913994500e-01 5.710258636522e-01 5.722528247392e-01 5.733764287877e-01 5.743875213788e-01 5.752931780551e-01 5.760844080116e-01 5.767632187182e-01 5.773296982043e-01 5.777769507252e-01 5.781114239055e-01 5.783223075351e-01 5.784182796417e-01 5.783902471646e-01 5.782423441524e-01 5.779724656136e-01 5.775761194574e-01 5.770599807313e-01 5.764143066593e-01 5.756487580434e-01 5.747535159640e-01 5.737343298266e-01 5.725899639214e-01 5.713170961727e-01 5.699226917229e-01 5.683971839516e-01 5.667530754936e-01 5.649795516274e-01 5.630845814418e-01 5.610675259194e-01 5.589260094228e-01 5.566694637314e-01 5.542885826009e-01 5.517963937656e-01 5.491863110723e-01 5.464649140694e-01 5.436346995768e-01 5.406937855917e-01 5.376551279311e-01 5.345094015165e-01 5.312717242568e-01 5.279382571736e-01 5.245155743740e-01 5.210126236005e-01 5.174246258139e-01 5.137698147999e-01 5.100407850425e-01 5.062550602709e-01 5.024113108446e-01 4.985198451876e-01 4.945901076449e-01 4.906226101376e-01 4.866373200354e-01 4.826305441701e-01 4.786211546257e-01 4.746145692770e-01 4.706203943948e-01 4.666545506549e-01 4.627197723834e-01 4.588357740884e-01 4.550103195430e-01 4.512568191423e-01 4.475891307180e-01 4.440196270523e-01 4.405631670208e-01 4.372313636601e-01 4.340417196263e-01 4.310045035104e-01 4.281376695599e-01 4.254542584393e-01 4.229671883519e-01 4.206911466661e-01 4.186389211358e-01 4.168268161157e-01 4.152613296325e-01 4.139596578598e-01 4.129294565739e-01 4.121824302643e-01 4.117257858919e-01 4.115656735111e-01 4.117147306731e-01 4.121678130671e-01 4.129376028108e-01 4.140200980840e-01 4.154164915152e-01 4.171280742722e-01 4.191466740216e-01 4.214740534159e-01 4.240978476431e-01 4.270159911059e-01 4.302160706906e-01 4.336873220246e-01 4.374225592847e-01 4.414043615968e-01 4.456227984717e-01 4.500616882125e-01 4.547060422780e-01 4.595415605838e-01 4.645480490955e-01 4.697143223346e-01 4.750182328646e-01 4.804445540226e-01 4.859749399130e-01 4.915911238566e-01 4.972767818223e-01 5.030124151449e-01 5.087806119254e-01 5.145633840330e-01 5.203438208471e-01 5.261036983722e-01 5.318259590701e-01 5.374940289782e-01 5.430905116693e-01 5.486009896188e-01 5.540065752340e-01 5.592937132401e-01 5.644454987445e-01 5.694480531320e-01 5.742867187331e-01 5.789453754897e-01 5.834138187657e-01 5.876748956526e-01 5.917200268712e-01 5.955333370395e-01 5.991041884642e-01 6.024227842774e-01 6.054756352085e-01 6.082569354335e-01 6.107519082537e-01 6.129567450761e-01 6.148599605436e-01 6.164555925648e-01 6.177375016837e-01 6.186958408901e-01 6.193317906794e-01 6.196347570292e-01 6.196055229344e-01 6.192397981756e-01 6.185342130118e-01 6.174929124893e-01 6.161103060119e-01 6.143941876451e-01 6.123424228563e-01 6.099584987166e-01 6.072530088378e-01 6.042236854925e-01 6.008876290159e-01 5.972468668575e-01 5.933146598897e-01 5.891041937173e-01 5.846257395895e-01 5.799003235090e-01 5.749396006119e-01 5.697657683543e-01 5.643993433202e-01 5.588635630877e-01 5.531818867053e-01 5.473831643291e-01 5.414968859522e-01 5.355513351439e-01 5.295853151890e-01 5.236286451368e-01 5.177230200788e-01 5.119081118117e-01 5.062218323425e-01 5.007124131874e-01 4.954198093159e-01 4.903916670692e-01 4.856755459902e-01 4.813151860227e-01 4.773596917798e-01 4.738498005759e-01 4.708331801398e-01 4.683504393486e-01 4.664351041028e-01 4.651277512729e-01 4.644512489963e-01 4.644338373719e-01 4.650915068872e-01 4.664368706525e-01 4.684753833979e-01 4.712045435918e-01 4.746190334467e-01 4.786994437956e-01 4.834298705357e-01 4.887799805741e-01 4.947230336595e-01 5.012187213811e-01 5.082296098828e-01 5.157149259684e-01 5.236249013336e-01 5.319185367559e-01 5.405436564158e-01 5.494542526134e-01 5.586003197934e-01 5.679322839513e-01 5.774064216567e-01 5.869691495543e-01 5.965810330950e-01 6.061916123409e-01 6.157610319809e-01 6.252478741047e-01 6.346062685145e-01 6.438074297087e-01 6.528058009951e-01 6.615707098258e-01 6.700687650958e-01 6.782665528453e-01 6.861391442259e-01 6.936542551219e-01 7.007889781992e-01 7.075189554298e-01 7.138220432134e-01 7.196801660887e-01 7.250728575424e-01 7.299864939370e-01 7.344058139589e-01 7.383186735988e-01 7.417159879849e-01 7.445897496493e-01 7.469325941131e-01 7.487422808842e-01 7.500158940216e-01 7.507544888821e-01 7.509605084384e-01 7.506385968126e-01 7.497958588302e-01 7.484401409086e-01 7.465875976348e-01 7.442472186950e-01 7.414369679732e-01 7.381813929799e-01 7.344938055842e-01 7.304067466936e-01 7.259449472700e-01 7.211378999291e-01 7.160234229299e-01 7.106347920310e-01 7.050134352935e-01 6.992038470293e-01 6.932523892432e-01 6.872062445025e-01 6.811235553476e-01 6.750570549101e-01 6.690648784958e-01 6.632126849810e-01 6.575584419227e-01 6.521719431191e-01 6.471176017468e-01 6.424606679690e-01 6.382712910772e-01 6.346058732638e-01 6.315332929077e-01 6.291062975725e-01 6.273766216571e-01 6.263921334258e-01 6.261848866186e-01 6.267883185673e-01 6.282170742839e-01 6.304804082609e-01 6.335749952232e-01 6.374822496753e-01 6.421793550373e-01 6.476266789702e-01 6.537768822529e-01 6.605714442159e-01 6.679447274269e-01 6.758203959217e-01 6.841206007340e-01 6.927579671305e-01 7.016418851847e-01 7.106833994221e-01 7.197828312658e-01 7.288493188610e-01 7.377891809949e-01 7.465062720569e-01 7.549154102935e-01 7.629257588886e-01 7.704585404304e-01 7.774340444782e-01 7.837837269869e-01 7.894439081629e-01 7.943533819280e-01 7.984691454900e-01 8.017494137015e-01 8.041647534399e-01 8.056942613230e-01 8.063341290406e-01 8.060837224911e-01 8.049613867691e-01 8.029985382850e-01 8.002310726258e-01 7.967231031102e-01 7.925385045133e-01 7.877643486678e-01 7.825000382636e-01 7.768503985184e-01 7.709441538977e-01 7.649105219050e-01 7.588941240907e-01 7.530425711517e-01 7.475066856059e-01 7.424382298858e-01 7.379853106388e-01 7.342865415387e-01 7.314653846794e-01 7.296365172853e-01 7.288799892341e-01 7.292621733061e-01 7.308152182556e-01 7.335465388761e-01 7.374332341569e-01 7.424233099061e-01 7.484434964868e-01 7.553925740865e-01 7.631607122667e-01 7.716178896449e-01 7.806311635398e-01 7.900639608719e-01 7.997803756208e-01 8.096548611250e-01 8.195689943675e-01 8.294215066609e-01 8.391202689194e-01 8.486036497571e-01 8.578153751914e-01 8.667305988294e-01 8.753392487657e-01 8.836474141581e-01 8.916891063559e-01 8.994992840147e-01 9.071428708822e-01 9.146754037484e-01 9.221767716242e-01 9.297179736912e-01 9.373631490221e-01 9.451887185256e-01 9.532311891864e-01 9.615451967557e-01 9.701391333291e-01 9.790159752234e-01 9.881582148643e-01 9.975122569837e-01 1.007025527583e+00 1.016599776756e+00 1.026141857480e+00 1.035530886492e+00 1.044642808272e+00 1.053349139344e+00 1.061510968035e+00 1.069013858794e+00 1.075727976691e+00 1.081559502305e+00 1.086417607657e+00 1.090238587873e+00 1.092989901045e+00 1.094646086703e+00 1.095236282929e+00 1.094796110275e+00 1.093404907894e+00 1.091161641146e+00 1.088190985050e+00 1.084651139840e+00 1.080697703777e+00 1.076524200841e+00 1.072310787374e+00 1.068251296289e+00 1.064530058907e+00 1.061315251099e+00 1.058764014613e+00 1.056995074784e+00 1.056108490867e+00 1.056155910407e+00 1.057165665648e+00 1.059112785922e+00 1.061944699978e+00 1.065572216918e+00 1.069865782910e+00 1.074685435633e+00 1.079850469189e+00 1.085189298677e+00 1.090503151594e+00 1.095599665732e+00 1.100296638974e+00 1.104408857550e+00 1.107790761750e+00 1.110295463310e+00 1.111823784716e+00 1.112299362790e+00 1.111684004085e+00 1.109994276849e+00 1.107270394325e+00 1.103624039779e+00 1.099195095105e+00 1.094179216659e+00 1.088817332443e+00 1.083371750245e+00 1.078146245159e+00 1.073436783547e+00 1.069545181446e+00 1.066736984697e+00 1.065235408399e+00 1.065195017878e+00 1.066689097133e+00 1.069701158712e+00 1.074114140810e+00 1.079730027619e+00 1.086269863352e+00 1.093401829914e+00 1.100765212377e+00 1.107994265917e+00 1.114758058068e+00 1.120778078936e+00 1.125856211266e+00 1.129897815349e+00 1.132920352425e+00 1.135062152742e+00 1.136579631103e+00 1.137829370122e+00 1.139249542850e+00 1.141323219342e+00 1.144537091782e+00 1.149338055662e+00 1.156072892562e+00 1.164969007017e+00 1.176079402051e+00 1.189290474225e+00 1.204315419059e+00 1.220712942027e+00 1.237943918734e+00 1.255382084542e+00 1.272406013236e+00 1.288402879460e+00 1.302835336754e+00 1.315276635648e+00 1.325398777639e+00 1.333034955106e+00 1.338131704229e+00 1.340770115931e+00 1.341142146415e+00 1.339503430150e+00 1.336181292489e+00 1.331493318315e+00 1.325755441629e+00 1.319224700645e+00 1.312080943168e+00 1.304443148722e+00 1.296311831146e+00 1.287662099235e+00 1.278395468326e+00 1.269778477210e+00 1.259231007694e+00 1.247559828779e+00 1.235854151789e+00 1.225094187260e+00 1.215765526327e+00 1.207692265606e+00 1.200183961724e+00 1.192340238130e+00 1.183451358307e+00 1.173364743145e+00 1.162622382072e+00 1.152297874315e+00 1.143661747626e+00 1.137734372130e+00 1.134882889726e+00 1.134703745551e+00 1.136198250579e+00 1.138157223181e+00 1.139610903913e+00 1.140184994525e+00 1.140178969357e+00 1.140372880770e+00 1.141679846666e+00 1.144702561605e+00 1.149397835699e+00 1.155038214615e+00 1.160449901477e+00 1.164394063261e+00 1.166000932764e+00 1.165097494292e+00 1.162270108745e+00 1.158681131101e+00 1.155715851268e+00 1.154534961965e+00 1.155703826430e+00 1.159080310810e+00 1.163948251894e+00 1.169311147115e+00 1.174244170440e+00 1.178084605427e+00 1.180405583515e+00 1.179260409871e+00 1.165764635228e+00 1.118917319705e+00 1.034963371538e+00 9.458396564213e-01 8.912235530790e-01 8.979253572420e-01 9.575770201434e-01 1.034459532125e+00 1.091686812521e+00 1.105451250947e+00 1.067912908186e+00 9.872807894657e-01 8.885608306830e-01 8.125428186984e-01 8.015150244579e-01 8.658299183965e-01 9.733703659819e-01 1.079916333519e+00 1.152163657986e+00 1.171952601334e+00 1.135140818683e+00 1.051059657881e+00 9.430208029784e-01 8.481369692733e-01 8.082858791535e-01 8.426101132347e-01 9.289035450105e-01 1.025511943077e+00 1.098293853032e+00 1.128288538898e+00 1.110930569225e+00 1.054568553596e+00 9.790071924027e-01 9.123836551926e-01 8.819520573808e-01 8.986233678550e-01 9.492728356637e-01 1.007761361265e+00 1.050530211271e+00 1.063808472821e+00 1.044594181939e+00 9.993224249796e-01 9.417966569497e-01 8.897940451151e-01 8.593886743565e-01 8.580479833026e-01 8.812588903909e-01 9.165094547049e-01 9.502091270275e-01 9.722355972991e-01 9.771022287648e-01 9.635272998146e-01 9.338353851289e-01 8.934743465644e-01 8.508000775335e-01 8.160796504531e-01 7.989558789609e-01 8.042122106367e-01 8.285233867777e-01 8.614147784491e-01 8.895086584333e-01 9.010864885643e-01 8.890099726620e-01 8.525644074335e-01 7.985653761644e-01 7.417023250051e-01 7.022734189113e-01 6.977504117821e-01 7.307225533421e-01 7.862513664544e-01 8.426764417841e-01
 4.660469416952e-01 4.657864046873e-01 4.654810750104e-01 4.650583157591e-01 4.645281543418e-01 4.639643894439e-01 4.634524690490e-01 4.630482198481e-01 4.627530945006e-01 4.625030176742e-01 4.621996669821e-01 4.617738447829e-01 4.612425268163e-01 4.606955655671e-01 4.602292080866e-01 4.598843317047e-01 4.596270806590e-01 4.593712418191e-01 4.590291279419e-01 4.585678553409e-01 4.580372988212e-01 4.575293171526e-01 4.571085555480e-01 4.567714111048e-01 4.564668192661e-01 4.561367132247e-01 4.557446634206e-01 4.552836857302e-01 4.547813460080e-01 4.542845003352e-01 4.538336893422e-01 4.534396771620e-01 4.530897120068e-01 4.527526494760e-01 4.523898334174e-01 4.519668292233e-01 4.514746452125e-01 4.509530385364e-01 4.504706540281e-01 4.500859607794e-01 4.498063986160e-01 4.495725892095e-01 4.492903315095e-01 4.488898171234e-01 4.483845071467e-01 4.478743534703e-01 4.474767888342e-01 4.472381683580e-01 4.470986499924e-01 4.469365485718e-01 4.466520096615e-01 4.462301619410e-01 4.457531176388e-01 4.453414429848e-01 4.450705861667e-01 4.449244307292e-01 4.448082563285e-01 4.446169446591e-01 4.442990337268e-01 4.438810171291e-01 4.434505608825e-01 4.431029580900e-01 4.428775845505e-01 4.427352886335e-01 4.425883604154e-01 4.423589548397e-01 4.420227082362e-01 4.416172028776e-01 4.412216475882e-01 4.409063088701e-01 4.406917653517e-01 4.405449848075e-01 4.404004643045e-01 4.401945021510e-01 4.398983892404e-01 4.395335154924e-01 4.391707491819e-01 4.388874818641e-01 4.387229827460e-01 4.386481529195e-01 4.385778898917e-01 4.384217086673e-01 4.381401612225e-01 4.377790489549e-01 4.374431764329e-01 4.372251199113e-01 4.371441337305e-01 4.371309841038e-01 4.370717356108e-01 4.368832375639e-01 4.365689073337e-01 4.362188287598e-01 4.359472903514e-01 4.358173054635e-01 4.357987926126e-01 4.357950086578e-01 4.357078997846e-01 4.355013689368e-01 4.352199342446e-01 4.349568387133e-01 4.347856419784e-01 4.347219756842e-01 4.347207790175e-01 4.347094074297e-01 4.346342938865e-01 4.344817823396e-01 4.342815441488e-01 4.340838281525e-01 4.339371576490e-01 4.338690744043e-01 4.338760236448e-01 4.339102601616e-01 4.339045023996e-01 4.338056023706e-01 4.336140714436e-01 4.333951871494e-01 4.332492819990e-01 4.332420883212e-01 4.333526742373e-01 4.334775923245e-01 4.335002476858e-01 4.333731865559e-01 4.331511425775e-01 4.329605777517e-01 4.329145115946e-01 4.330319475229e-01 4.332240307393e-01 4.333549407509e-01 4.333333734670e-01 4.331729444376e-01 4.329812734992e-01 4.328897156034e-01 4.329645609402e-01 4.331633358908e-01 4.333677208678e-01 4.334638164570e-01 4.334151096616e-01 4.332809062090e-01 4.331806154320e-01 4.332087889569e-01 4.333767152405e-01 4.336097266715e-01 4.338000004356e-01 4.338752580704e-01 4.338445390210e-01 4.337882556627e-01 4.338021923538e-01 4.339315812853e-01 4.341493522801e-01 4.343784081243e-01 4.345445257543e-01 4.346224151091e-01 4.346474766386e-01 4.346853844704e-01 4.347899292365e-01 4.349692287978e-01 4.351896118757e-01 4.353987827690e-01 4.355604041756e-01 4.356756890008e-01 4.357740142086e-01 4.358899579735e-01 4.360469365821e-01 4.362449403426e-01 4.364644994344e-01 4.366797723888e-01 4.368732598590e-01 4.370447237748e-01 4.372072864321e-01 4.373805630814e-01 4.375799517185e-01 4.378079538691e-01 4.380516295143e-01 4.382955450203e-01 4.385274192919e-01 4.387466940698e-01 4.389626194614e-01 4.391892266454e-01 4.394329644381e-01 4.396931518553e-01 4.399616050951e-01 4.402266015080e-01 4.404887039782e-01 4.407485973832e-01 4.410118637104e-01 4.412815058355e-01 4.415575421669e-01 4.418390179814e-01 4.421253098291e-01 4.424155615550e-01 4.427113003705e-01 4.430103769359e-01 4.433112358555e-01 4.436126808688e-01 4.439159467641e-01 4.442242464785e-01 4.445405591154e-01 4.448659072285e-01 4.451963974549e-01 4.455275914884e-01 4.458589354345e-01 4.461918845813e-01 4.465315075105e-01 4.468788913449e-01 4.472333104989e-01 4.475901495014e-01 4.479470114426e-01 4.483047965569e-01 4.486665942694e-01 4.490355211550e-01 4.494122102881e-01 4.497924736646e-01 4.501712942930e-01 4.505485134576e-01 4.509270155238e-01 4.513106748246e-01 4.517005807740e-01 4.520956463207e-01 4.524920358191e-01 4.528881768981e-01 4.532842491429e-01 4.536830140694e-01 4.540847671665e-01 4.544900087032e-01 4.548988324199e-01 4.553101190959e-01 4.557254442798e-01 4.561440826426e-01 4.565631355578e-01 4.569821351282e-01 4.574021345086e-01 4.578249340500e-01 4.582518866600e-01 4.586843985550e-01 4.591189106232e-01 4.595522636894e-01 4.599844746221e-01 4.604156475735e-01 4.608498381873e-01 4.612877087775e-01 4.617290234671e-01 4.621722838075e-01 4.626144874953e-01 4.630565136299e-01 4.634973557563e-01 4.639390187302e-01 4.643826718498e-01 4.648298859564e-01 4.652778066420e-01 4.657261058622e-01 4.661734163363e-01 4.666195412581e-01 4.670656754547e-01 4.675133397939e-01 4.679626135367e-01 4.684132171868e-01 4.688627296304e-01 4.693123843651e-01 4.697594198420e-01 4.702071300930e-01 4.706550221065e-01 4.711030994313e-01 4.715532845343e-01 4.720021004266e-01 4.724488448762e-01 4.728946293891e-01 4.733392959514e-01 4.737832353116e-01 4.742270836554e-01 4.746718254323e-01 4.751153138430e-01 4.755556058915e-01 4.759950497606e-01 4.764348490786e-01 4.768742582450e-01 4.773140893687e-01 4.777513517359e-01 4.781852087274e-01 4.786173828748e-01 4.790503531751e-01 4.794837466699e-01 4.799172570283e-01 4.803465172522e-01 4.807699328834e-01 4.811893138500e-01 4.816077172815e-01 4.820269831842e-01 4.824468140640e-01 4.828632271778e-01 4.832741785461e-01 4.836776196298e-01 4.840765638768e-01 4.844735553752e-01 4.848727826065e-01 4.852704086194e-01 4.856639407532e-01 4.860496932610e-01 4.864292245309e-01 4.868029951176e-01 4.871760916290e-01 4.875502701073e-01 4.879218460021e-01 4.882873166618e-01 4.886456755104e-01 4.889977532046e-01 4.893475025226e-01 4.896966986219e-01 4.900439492605e-01 4.903865376518e-01 4.907227282574e-01 4.910528621915e-01 4.913785626745e-01 4.917017273201e-01 4.920222421374e-01 4.923387172854e-01 4.926484350349e-01 4.929520991557e-01 4.932502312987e-01 4.935436988906e-01 4.938334380506e-01 4.941177197261e-01 4.943953500240e-01 4.946658613414e-01 4.949311085007e-01 4.951905970412e-01 4.954446272583e-01 4.956918027443e-01 4.959328502960e-01 4.961670966500e-01 4.963952883684e-01 4.966174089510e-01 4.968330050050e-01 4.970414634667e-01 4.972437541602e-01 4.974379558316e-01 4.976267243646e-01 4.978085726130e-01 4.979836708569e-01 4.981512862816e-01 4.983114653590e-01 4.984634529743e-01 4.986087079155e-01 4.987463199546e-01 4.988780055604e-01 4.990006752006e-01 4.991154420338e-01 4.992211318842e-01 4.993189132945e-01 4.994082396189e-01 4.994911777633e-01 4.995650550388e-01 4.996298572849e-01 4.996849308737e-01 4.997303966469e-01 4.997687686121e-01 4.997979669295e-01 4.998192358771e-01 4.998301677842e-01 4.998322443819e-01 4.998242275344e-01 4.998066435851e-01 4.997800360451e-01 4.997448909925e-01 4.997002002486e-01 4.996458250418e-01 4.995810033953e-01 4.995056543083e-01 4.994203288333e-01 4.993258107571e-01 4.992211485619e-01 4.991072208213e-01 4.989825858300e-01 4.988463509949e-01 4.986992777597e-01 4.985425250115e-01 4.983749157658e-01 4.981982591023e-01 4.980099521263e-01 4.978101047904e-01 4.975990340245e-01 4.973768105600e-01 4.971430490808e-01 4.968993991213e-01 4.966439793751e-01 4.963758986666e-01 4.960964404309e-01 4.958049166834e-01 4.955013800390e-01 4.951870759467e-01 4.948603482074e-01 4.945213517213e-01 4.941702288502e-01 4.938064612952e-01 4.934308039647e-01 4.930431131155e-01 4.926417981844e-01 4.922285295043e-01 4.918031342949e-01 4.913643119254e-01 4.909128180933e-01 4.904478851611e-01 4.899707255534e-01 4.894807599139e-01 4.889768578500e-01 4.884602931160e-01 4.879298087359e-01 4.873869209931e-01 4.868297638138e-01 4.862597154137e-01 4.856763409709e-01 4.850790066344e-01 4.844674440262e-01 4.838425929968e-01 4.832037310224e-01 4.825518049445e-01 4.818847803036e-01 4.812037532791e-01 4.805088059392e-01 4.797988729079e-01 4.790753367394e-01 4.783380519618e-01 4.775854330076e-01 4.768185075350e-01 4.760363772897e-01 4.752395211523e-01 4.744285603251e-01 4.736030541696e-01 4.727617273870e-01 4.719065663186e-01 4.710359735227e-01 4.701500584789e-01 4.692494655625e-01 4.683338714508e-01 4.674030250623e-01 4.664573475514e-01 4.654957760964e-01 4.645185965564e-01 4.635269742011e-01 4.625195743873e-01 4.614960861133e-01 4.604576491638e-01 4.594034827412e-01 4.583337785311e-01 4.572478352747e-01 4.561465113848e-01 4.550287014464e-01 4.538957856938e-01 4.527471561665e-01 4.515819562658e-01 4.504019011206e-01 4.492051595702e-01 4.479923456168e-01 4.467637329832e-01 4.455190511679e-01 4.442578262305e-01 4.429807487290e-01 4.416875206787e-01 4.403772482325e-01 4.390517885932e-01 4.377086182923e-01 4.363500803694e-01 4.349745789894e-01 4.335836957615e-01 4.321753233649e-01 4.307516127467e-01 4.293107760936e-01 4.278533450538e-01 4.263801430787e-01 4.248898637881e-01 4.233831780767e-01 4.218598803175e-01 4.203197673939e-01 4.187643944018e-01 4.171909363977e-01 4.156016935065e-01 4.139955857473e-01 4.123731886382e-01 4.107338562718e-01 4.090784471784e-01 4.074056173487e-01 4.057167252691e-01 4.040112883534e-01 4.022889870055e-01 4.005504965037e-01 3.987950450774e-01 3.970233443695e-01 3.952348663477e-01 3.934304944804e-01 3.916085529474e-01 3.897707529208e-01 3.879164408021e-01 3.860456126615e-01 3.841581897470e-01 3.822541402632e-01 3.803344172882e-01 3.783977519309e-01 3.764450864365e-01 3.744755742914e-01 3.724911383667e-01 3.704901058971e-01 3.684715175985e-01 3.664381050081e-01 3.643885663159e-01 3.623229672601e-01 3.602407877243e-01 3.581434551477e-01 3.560298220244e-01 3.539006426535e-01 3.517558086784e-01 3.495953786169e-01 3.474190859628e-01 3.452274265671e-01 3.430201837609e-01 3.407974821395e-01 3.385596214864e-01 3.363063517538e-01 3.340379948128e-01 3.317545301774e-01 3.294560957625e-01 3.271423212649e-01 3.248147360427e-01 3.224718895682e-01 3.201149724965e-01 3.177431166757e-01 3.153564414413e-01 3.129556455097e-01 3.105410501751e-01 3.081120693998e-01 3.056693267759e-01 3.032135308867e-01 3.007432699916e-01 2.982597991873e-01 2.957627098029e-01 2.932524275969e-01 2.907293576353e-01 2.881932077677e-01 2.856441575614e-01 2.830830265035e-01 2.805092029789e-01 2.779232089030e-01 2.753243762722e-01 2.727147206264e-01 2.700935777639e-01 2.674596341866e-01 2.648155607772e-01 2.621600389253e-01 2.594934539831e-01 2.568155513217e-01 2.541278697355e-01 2.514300317782e-01 2.487218920114e-01 2.460044347246e-01 2.432769819093e-01 2.405405666023e-01 2.377957055360e-01 2.350411336700e-01 2.322782507606e-01 2.295082751659e-01 2.267295899521e-01 2.239438874741e-01 2.211508023519e-01 2.183508215835e-01 2.155452478660e-01 2.127321651346e-01 2.099137849355e-01 2.070909552885e-01 2.042620351102e-01 2.014293009348e-01 1.985926720540e-01 1.957520692723e-01 1.929080624083e-01 1.900614072974e-01 1.872132771799e-01 1.843637200839e-01 1.815126833288e-01 1.786604730537e-01 1.758094101037e-01 1.729595297512e-01 1.701101439024e-01 1.672631819078e-01 1.644194563128e-01 1.615793927436e-01 1.587438941965e-01 1.559134642351e-01 1.530890145391e-01 1.502726600851e-01 1.474645885704e-01 1.446653807642e-01 1.418782745743e-01 1.391004412637e-01 1.363370181772e-01 1.335882727666e-01 1.308552789675e-01 1.281392842148e-01 1.254429234041e-01 1.227673101438e-01 1.201151602666e-01 1.174873830457e-01 1.148869717072e-01 1.123158785626e-01 1.097766904122e-01 1.072723068427e-01 1.048055167041e-01 1.023791945420e-01 9.999669903538e-02 9.766212989833e-02 9.537878470052e-02 9.315056116212e-02 9.098212004808e-02 8.887796914596e-02 8.684210105396e-02 8.488120744114e-02 8.299888193383e-02 8.120201507353e-02 7.949547402865e-02 7.788602125020e-02 7.637887515433e-02 7.498046283818e-02 7.369677132633e-02 7.253273814549e-02 7.149494858883e-02 7.058804985753e-02 6.981662996443e-02 6.918531662959e-02 6.869608586031e-02 6.835183744734e-02 6.815486686528e-02 6.810540793392e-02 6.820215548073e-02 6.844343182969e-02 6.882801375663e-02 6.935175704735e-02 7.001039129374e-02 7.079846563255e-02 7.171207811129e-02 7.274408683083e-02 7.388796536558e-02 7.513934549828e-02 7.648914051822e-02 7.793265592465e-02 7.946247975285e-02 8.107246869590e-02 8.275733656782e-02 8.450970278129e-02 8.632548146663e-02 8.819823079921e-02 9.012350090412e-02 9.209638027826e-02 9.411253977439e-02 9.616809845553e-02 9.825710473835e-02 1.003783824161e-01 1.025273349401e-01 1.047004419561e-01 1.068953651903e-01 1.091087044640e-01 1.113377579520e-01 1.135812055748e-01 1.158353143580e-01 1.180982210421e-01 1.203679680254e-01 1.226436459072e-01 1.249224463617e-01 1.272020616808e-01 1.294825359019e-01 1.317606742195e-01 1.340365223514e-01 1.363075361282e-01 1.385731380142e-01 1.408321922932e-01 1.430828123869e-01 1.453244200682e-01 1.475557105199e-01 1.497761652130e-01 1.519842657571e-01 1.541800499026e-01 1.563617447370e-01 1.585279452961e-01 1.606792394899e-01 1.628137733847e-01 1.649316990798e-01 1.670319397830e-01 1.691130332700e-01 1.711756668230e-01 1.732185020146e-01 1.752402756873e-01 1.772405676918e-01 1.792197843480e-01 1.811777039893e-01 1.831115499790e-01 1.850222914217e-01 1.869094881531e-01 1.887726940450e-01 1.906105271797e-01 1.924226774708e-01 1.942105638412e-01 1.959712031433e-01 1.977055364145e-01 1.994127987318e-01 2.010925682538e-01 2.027456175626e-01 2.043689048890e-01 2.059640252658e-01 2.075310631802e-01 2.090677941729e-01 2.105757627776e-01 2.120530997535e-01 2.135005964308e-01 2.149182712446e-01 2.163049620343e-01 2.176611655083e-01 2.189847750219e-01 2.202776511285e-01 2.215389955009e-01 2.227678911748e-01 2.239656022775e-01 2.251306728815e-01 2.262630367237e-01 2.273625285982e-01 2.284297323079e-01 2.294644072844e-01 2.304646107048e-01 2.314338235550e-01 2.323684592643e-01 2.332702646295e-01 2.341387811014e-01 2.349744387621e-01 2.357763893107e-01 2.365448365672e-01 2.372818559778e-01 2.379821116541e-01 2.386519023984e-01 2.392878355952e-01 2.398906344021e-01 2.404606057080e-01 2.409974689762e-01 2.415026332856e-01 2.419737744965e-01 2.424140980097e-01 2.428210388550e-01 2.431971051782e-01 2.435417923264e-01 2.438545274972e-01 2.441382537797e-01 2.443888622795e-01 2.446110419429e-01 2.448038310370e-01 2.449653080471e-01 2.450996235124e-01 2.452045817643e-01 2.452827786448e-01 2.453321458190e-01 2.453560284675e-01 2.453532655575e-01 2.453245317953e-01 2.452728307782e-01 2.451950882496e-01 2.450959861199e-01 2.449727017251e-01 2.448292592187e-01 2.446642301302e-01 2.444791810020e-01 2.442766324671e-01 2.440541092903e-01 2.438169081591e-01 2.435625730163e-01 2.432938108379e-01 2.430115577041e-01 2.427168592481e-01 2.424130637137e-01 2.420964603122e-01 2.417746033041e-01 2.414443295638e-01 2.411092397920e-01 2.407701426161e-01 2.404275169926e-01 2.400864532642e-01 2.397428807202e-01 2.394051984903e-01 2.390692286572e-01 2.387403004262e-01 2.384193887041e-01 2.381063800006e-01 2.378080727987e-01 2.375186965606e-01 2.372484727684e-01 2.369932459440e-01 2.367586143451e-01 2.365456711689e-01 2.363553024394e-01 2.361917895959e-01 2.360537831348e-01 2.359486517000e-01 2.358726807494e-01 2.358324030993e-01 2.358271897632e-01 2.358609598332e-01 2.359364613350e-01 2.360516544756e-01 2.362147349582e-01 2.364211845248e-01 2.366794685962e-01 2.369876370848e-01 2.373472661714e-01 2.377630851982e-01 2.382343311675e-01 2.387662848795e-01 2.393546101408e-01 2.400077657673e-01 2.407227688235e-01 2.415024392267e-01 2.423494078712e-01 2.432616269827e-01 2.442455859873e-01 2.452961187043e-01 2.464201193436e-01 2.476140345645e-01 2.488811856578e-01 2.502220375139e-01 2.516346749214e-01 2.531252743332e-01 2.546866084180e-01 2.563258936834e-01 2.580376704626e-01 2.598256497347e-01 2.616896395634e-01 2.636254706545e-01 2.656382490162e-01 2.677222695650e-01 2.698828417966e-01 2.721133771395e-01 2.744178257845e-01 2.767928242917e-01 2.792366449931e-01 2.817528204181e-01 2.843338810363e-01 2.869853570150e-01 2.896989539041e-01 2.924805519270e-01 2.953238829378e-01 2.982287387631e-01 3.011951078148e-01 3.042178067275e-01 3.073005634289e-01 3.104355313292e-01 3.136274000457e-01 3.168695015918e-01 3.201616506818e-01 3.235041758250e-01 3.268904948938e-01 3.303253996910e-01 3.337991360451e-01 3.373172572687e-01 3.408718994049e-01 3.444648081098e-01 3.480936324469e-01 3.517535935131e-01 3.554476255917e-01 3.591660743417e-01 3.629162408251e-01 3.666873955192e-01 3.704836364057e-01 3.743006706476e-01 3.781344816693e-01 3.819884137479e-01 3.858513968548e-01 3.897323685494e-01 3.936206958891e-01 3.975178122973e-01 4.014220302341e-01 4.053271869944e-01 4.092385916449e-01 4.131447699508e-01 4.170530599627e-01 4.209533083449e-01 4.248479401473e-01 4.287354043377e-01 4.326078523518e-01 4.364718664459e-01 4.403168224608e-01 4.441475464826e-01 4.479566797094e-01 4.517446815632e-01 4.555103785228e-01 4.592462905655e-01 4.629598621243e-01 4.666377780094e-01 4.702876448640e-01 4.739005809295e-01 4.774765704950e-01 4.810170479473e-01 4.845111325653e-01 4.879681592124e-01 4.913751431440e-01 4.947385432985e-01 4.980518579148e-01 5.013113828088e-01 5.045222022446e-01 5.076717574317e-01 5.107690600457e-01 5.138016611528e-01 5.167752883210e-01 5.196834272775e-01 5.225256350400e-01 5.253015511649e-01 5.280031908726e-01 5.306371565929e-01 5.331921649805e-01 5.356740840806e-01 5.380765028559e-01 5.403974836921e-01 5.426378562425e-01 5.447914740694e-01 5.468621795332e-01 5.488407811324e-01 5.507325004791e-01 5.525298425235e-01 5.542341798469e-01 5.558442301936e-01 5.573537191263e-01 5.587673719375e-01 5.600755605227e-01 5.612846452416e-01 5.623876021791e-01 5.633859820099e-01 5.642764138987e-01 5.650558026701e-01 5.657282994676e-01 5.662857104051e-01 5.667336873937e-01 5.670646055922e-01 5.672804581589e-01 5.673810893606e-01 5.673612816913e-01 5.672270105794e-01 5.669682573401e-01 5.665948251438e-01 5.660954902573e-01 5.654768855013e-01 5.647378923789e-01 5.638725663673e-01 5.628900909795e-01 5.617790339344e-01 5.605512339989e-01 5.591973144904e-01 5.577224896641e-01 5.561268115984e-01 5.544075222319e-01 5.525730021495e-01 5.506128278931e-01 5.485406975033e-01 5.463469148778e-01 5.440395205970e-01 5.416199805449e-01 5.390847347992e-01 5.364456948931e-01 5.336941067077e-01 5.308425515871e-01 5.278869695867e-01 5.248337280638e-01 5.216876390496e-01 5.184467139703e-01 5.151246115208e-01 5.117143304088e-01 5.082318340733e-01 5.046739613115e-01 5.010491094657e-01 4.973664897561e-01 4.936234056515e-01 4.898386384285e-01 4.860071102840e-01 4.821465426921e-01 4.782590924291e-01 4.743535167756e-01 4.704432315787e-01 4.665292631692e-01 4.626313300854e-01 4.587507578366e-01 4.549053651438e-01 4.511025204408e-01 4.473521950070e-01 4.436726869675e-01 4.400688863293e-01 4.365607157883e-01 4.331543941502e-01 4.298687416082e-01 4.267148218420e-01 4.237057505046e-01 4.208581713444e-01 4.181820765297e-01 4.156953801422e-01 4.134075343521e-01 4.113348924640e-01 4.094877024569e-01 4.078798852753e-01 4.065231467013e-01 4.054266433877e-01 4.046022713152e-01 4.040552186917e-01 4.037991591847e-01 4.038350901652e-01 4.041701932816e-01 4.048095588498e-01 4.057510616379e-01 4.070019717773e-01 4.085547293589e-01 4.104136117322e-01 4.125702445605e-01 4.150198357056e-01 4.177593445859e-01 4.207743612477e-01 4.240638327048e-01 4.276084395550e-01 4.314027935177e-01 4.354324818027e-01 4.396817202221e-01 4.441412177441e-01 4.487897354137e-01 4.536172871569e-01 4.586048677052e-01 4.637354363501e-01 4.689956151924e-01 4.743633305357e-01 4.798269615493e-01 4.853639132311e-01 4.909605042080e-01 4.965982922982e-01 5.022604208300e-01 5.079280930680e-01 5.135855298530e-01 5.192164961944e-01 5.248043651552e-01 5.303325567319e-01 5.357836508063e-01 5.411437598234e-01 5.463969493759e-01 5.515273891532e-01 5.565216498793e-01 5.613634441360e-01 5.660413886682e-01 5.705398964366e-01 5.748464330882e-01 5.789491956117e-01 5.828327352482e-01 5.864903140287e-01 5.899053299220e-01 5.930716631635e-01 5.959757040212e-01 5.986092281031e-01 6.009648922513e-01 6.030288897257e-01 6.048007926630e-01 6.062664524041e-01 6.074248205484e-01 6.082666344076e-01 6.087877049646e-01 6.089869637149e-01 6.088545914822e-01 6.083963929522e-01 6.076031696141e-01 6.064783375365e-01 6.050221370071e-01 6.032330335789e-01 6.011205831849e-01 5.986780232439e-01 5.959198450211e-01 5.928471032959e-01 5.894672220923e-01 5.857934670969e-01 5.818288093693e-01 5.775917193342e-01 5.730921362308e-01 5.683456598911e-01 5.633706027026e-01 5.581822865193e-01 5.528045709849e-01 5.472569586766e-01 5.415652440176e-01 5.357553820478e-01 5.298570671473e-01 5.238988065319e-01 5.179137607107e-01 5.119397582288e-01 5.060080432827e-01 5.001636942331e-01 4.944429789149e-01 4.888893246627e-01 4.835499726592e-01 4.784635803968e-01 4.736827933228e-01 4.692483755465e-01 4.652091711061e-01 4.616097597467e-01 4.584904006761e-01 4.558984667886e-01 4.538655794941e-01 4.524308687291e-01 4.516225423258e-01 4.514629917032e-01 4.519757431767e-01 4.531691819251e-01 4.550532696578e-01 4.576245925307e-01 4.608772276959e-01 4.647965740422e-01 4.693632379958e-01 4.745530615224e-01 4.803330922070e-01 4.866703253866e-01 4.935234707586e-01 5.008541419724e-01 5.086140902708e-01 5.167589456563e-01 5.252439636173e-01 5.340146541498e-01 5.430296904104e-01 5.522359579536e-01 5.615877707317e-01 5.710393846925e-01 5.805434276789e-01 5.900577655251e-01 5.995339631115e-01 6.089383403526e-01 6.182251790138e-01 6.273568630412e-01 6.363015679190e-01 6.450170733224e-01 6.534788819356e-01 6.616486702952e-01 6.695004580145e-01 6.770088876566e-01 6.841436199759e-01 6.908854413025e-01 6.972101664904e-01 7.030989963002e-01 7.085346083281e-01 7.134990088533e-01 7.179792930441e-01 7.219623644934e-01 7.254395327856e-01 7.284013312196e-01 7.308415441873e-01 7.327563650211e-01 7.341437029605e-01 7.350030599181e-01 7.353370977683e-01 7.351483032952e-01 7.344457830932e-01 7.332367419116e-01 7.315316395648e-01 7.293464122281e-01 7.266922121564e-01 7.235922751493e-01 7.200660293635e-01 7.161348355683e-01 7.118306428858e-01 7.071763734168e-01 7.022079551989e-01 6.969612452526e-01 6.914722364958e-01 6.857847533854e-01 6.799422935104e-01 6.739920919977e-01 6.679851998410e-01 6.619785387488e-01 6.560217184158e-01 6.501815847405e-01 6.445153611054e-01 6.390840827499e-01 6.339578243212e-01 6.291944247767e-01 6.248642889853e-01 6.210267150553e-01 6.177413869650e-01 6.150717843271e-01 6.130624916357e-01 6.117667076242e-01 6.112213518322e-01 6.114569816758e-01 6.124990590791e-01 6.143561076228e-01 6.170330491103e-01 6.205184093123e-01 6.247908478308e-01 6.298211481398e-01 6.355668751106e-01 6.419768812526e-01 6.489894600113e-01 6.565375276079e-01 6.645458007396e-01 6.729350419022e-01 6.816164782492e-01 6.905045429774e-01 6.995085094301e-01 7.085328540282e-01 7.174919650425e-01 7.262882915035e-01 7.348355939800e-01 7.430461950968e-01 7.508352722184e-01 7.581261462209e-01 7.648414973340e-01 7.709167967393e-01 7.762849471142e-01 7.808935313864e-01 7.846972977878e-01 7.876543305620e-01 7.897371667016e-01 7.909284427112e-01 7.912181413025e-01 7.906065146004e-01 7.891146227839e-01 7.867658933984e-01 7.836008526419e-01 7.796770725022e-01 7.750562900286e-01 7.698270549189e-01 7.640800607997e-01 7.579247685884e-01 7.514849806369e-01 7.448890216598e-01 7.382823876009e-01 7.318123040422e-01 7.256350401088e-01 7.199053412338e-01 7.147768079501e-01 7.103931026642e-01 7.068930966305e-01 7.043918934231e-01 7.029866751260e-01 7.027536733837e-01 7.037344836344e-01 7.059463511399e-01 7.093737224617e-01 7.139761271276e-01 7.196799172209e-01 7.263914325622e-01 7.339983211404e-01 7.423716284197e-01 7.513748708904e-01 7.608636728443e-01 7.707007369493e-01 7.807482558359e-01 7.908809852850e-01 8.009847497062e-01 8.109624547107e-01 8.207346943594e-01 8.302368539290e-01 8.394331941833e-01 8.482957162563e-01 8.568304755566e-01 8.650511174966e-01 8.729889284573e-01 8.806982461165e-01 8.882302222931e-01 8.956642016131e-01 9.030599252633e-01 9.104983977136e-01 9.180450980601e-01 9.257560766635e-01 9.336885540724e-01 9.418601234460e-01 9.502992009869e-01 9.589900895486e-01 9.679069723472e-01 9.770046859778e-01 9.862065018907e-01 9.954341631127e-01 1.004574917945e+00 1.013524382512e+00 1.022152605183e+00 1.030338381744e+00 1.037961469327e+00 1.044895909094e+00 1.051048226270e+00 1.056315388022e+00 1.060638578481e+00 1.063960107855e+00 1.066255862044e+00 1.067537486624e+00 1.067823649805e+00 1.067187125473e+00 1.065703773644e+00 1.063496076961e+00 1.060695159836e+00 1.057460078509e+00 1.053967134613e+00 1.050388867478e+00 1.046924143564e+00 1.043744779814e+00 1.041030042812e+00 1.038932681558e+00 1.037583698353e+00 1.037087727893e+00 1.037508016025e+00 1.038879065027e+00 1.041187028501e+00 1.044393404267e+00 1.048404898995e+00 1.053111341265e+00 1.058367232208e+00 1.064003975527e+00 1.069845514830e+00 1.075687046707e+00 1.081346326526e+00 1.086620718305e+00 1.091329842147e+00 1.095312181980e+00 1.098406979101e+00 1.100506345783e+00 1.101506236477e+00 1.101358701659e+00 1.100045403170e+00 1.097590165645e+00 1.094069293957e+00 1.089592842583e+00 1.084337423949e+00 1.078502919092e+00 1.072345568326e+00 1.066145464903e+00 1.060201493007e+00 1.054827609867e+00 1.050314793024e+00 1.046934443437e+00 1.044898323570e+00 1.044356903539e+00 1.045372603991e+00 1.047918664119e+00 1.051877845691e+00 1.057037537527e+00 1.063127606647e+00 1.069814747800e+00 1.076747817239e+00 1.083577424500e+00 1.089986454642e+00 1.095719634740e+00 1.100599550317e+00 1.104555223828e+00 1.107627316531e+00 1.109970670910e+00 1.111855951882e+00 1.113647780516e+00 1.115783355281e+00 1.118735035130e+00 1.122968291331e+00 1.128898348226e+00 1.136836742209e+00 1.146961745822e+00 1.159289278214e+00 1.173655723158e+00 1.189742546200e+00 1.207085711452e+00 1.225123979358e+00 1.243243503876e+00 1.260811241291e+00 1.277250319181e+00 1.292038117435e+00 1.304770328322e+00 1.315165776384e+00 1.323065257852e+00 1.328465106077e+00 1.331455753393e+00 1.332251768110e+00 1.331132752725e+00 1.328411995655e+00 1.324433445160e+00 1.319483556814e+00 1.313823169384e+00 1.307615426891e+00 1.300944232847e+00 1.293822735573e+00 1.286166277130e+00 1.277891722487e+00 1.268866952838e+00 1.260357297733e+00 1.249868293492e+00 1.238237127225e+00 1.226599923660e+00 1.215981104896e+00 1.206904207060e+00 1.199236187555e+00 1.192320342310e+00 1.185270261961e+00 1.177390395537e+00 1.168533034012e+00 1.159225763542e+00 1.150505422889e+00 1.143599253132e+00 1.139466292948e+00 1.138406789139e+00 1.139959634212e+00 1.143085346057e+00 1.146553148052e+00 1.149382943914e+00 1.151196091323e+00 1.152274735274e+00 1.153380667912e+00 1.155404588760e+00 1.158930492298e+00 1.163911562879e+00 1.169647372131e+00 1.175011393168e+00 1.178820550478e+00 1.180274081481e+00 1.179260970403e+00 1.176400545507e+00 1.172856783207e+00 1.169967534773e+00 1.168790018306e+00 1.169739709539e+00 1.172493811499e+00 1.176151991105e+00 1.179567456427e+00 1.181758258030e+00 1.182150397902e+00 1.180523376226e+00 1.176547298065e+00 1.169773050079e+00 1.146695536963e+00 1.083391148738e+00 1.003498902053e+00 9.393712963092e-01 9.193654378889e-01 9.489457535744e-01 1.006320102741e+00 1.059362650119e+00 1.082479915612e+00 1.063286464585e+00 1.003877114490e+00 9.212893292490e-01 8.468014541787e-01 8.178391970435e-01 8.547170706518e-01 9.421962031950e-01 1.044034815133e+00 1.126533638616e+00 1.167845357303e+00 1.158718822246e+00 1.102000169130e+00 1.012593575194e+00 9.174227398355e-01 8.518967291080e-01 8.449706744928e-01 8.972609181770e-01 9.808456507550e-01 1.061788624338e+00 1.115666579519e+00 1.130833403786e+00 1.107498298945e+00 1.056075493731e+00 9.950109894868e-01 9.462333978909e-01 9.269243951212e-01 9.405233969422e-01 9.754319042615e-01 1.013360511676e+00 1.038551237319e+00 1.042422245347e+00 1.024207702786e+00 9.899011173406e-01 9.501601815747e-01 9.171531681914e-01 9.004637099732e-01 9.032221745784e-01 9.211953968598e-01 9.453314604245e-01 9.657848528436e-01 9.748410171370e-01 9.683033681602e-01 9.460014197164e-01 9.117350830366e-01 8.729476266459e-01 8.393901646465e-01 8.203899989370e-01 8.208441150282e-01 8.383202972838e-01 8.638941092056e-01 8.859150300774e-01 8.941472534645e-01 8.824230146482e-01 8.502376400446e-01 8.035852685292e-01 7.550149157212e-01 7.215374541666e-01 7.179003247256e-01 7.472940243287e-01 7.984224009558e-01 8.529454725987e-01
 4.613815374631e-01 4.611411421734e-01 4.608561261697e-01 4.604542560019e-01 4.599447300026e-01 4.594032112435e-01 4.589141335712e-01 4.585320072661e-01 4.582586467843e-01 4.580307732236e-01 4.577499542476e-01 4.573469146627e-01 4.568392652051e-01 4.563162970944e-01 4.558751849654e-01 4.555565680870e-01 4.553256126596e-01 4.550954750220e-01 4.547780521120e-01 4.543424093211e-01 4.538378420942e-01 4.533573198848e-01 4.529656328496e-01 4.526583635720e-01 4.523836380309e-01 4.520819330252e-01 4.517159434215e-01 4.512814765975e-01 4.508069227471e-01 4.503406377462e-01 4.499221001769e-01 4.495608541107e-01 4.492407200829e-01 4.489304959324e-01 4.485927378107e-01 4.481967546445e-01 4.477350222111e-01 4.472461524733e-01 4.467960105186e-01 4.464414077383e-01 4.461879037330e-01 4.459791407017e-01 4.457231985289e-01 4.453521935682e-01 4.448786580410e-01 4.444008945411e-01 4.440332577019e-01 4.438231075802e-01 4.437111110129e-01 4.435777454172e-01 4.433243391659e-01 4.429358701543e-01 4.424915122616e-01 4.421129822765e-01 4.418754698343e-01 4.417626709181e-01 4.416816495530e-01 4.415248901443e-01 4.412408230126e-01 4.408578144156e-01 4.404643916010e-01 4.401556737827e-01 4.399700303985e-01 4.398662466202e-01 4.397558299584e-01 4.395609312529e-01 4.392598434891e-01 4.388928249320e-01 4.385380151977e-01 4.382631805511e-01 4.380880160269e-01 4.379778263049e-01 4.378680274325e-01 4.376972892512e-01 4.374384483136e-01 4.371128725197e-01 4.367895401655e-01 4.365458350788e-01 4.364201589865e-01 4.363845856037e-01 4.363522101768e-01 4.362330459177e-01 4.359895755993e-01 4.356678207968e-01 4.353744876196e-01 4.352007285552e-01 4.351631335075e-01 4.351914279573e-01 4.351703830120e-01 4.350191663243e-01 4.347447128258e-01 4.344385438605e-01 4.342132026979e-01 4.341282648723e-01 4.341513247802e-01 4.341858782124e-01 4.341359666295e-01 4.339689895511e-01 4.337313836267e-01 4.335126129755e-01 4.333862418360e-01 4.333642535023e-01 4.334030621127e-01 4.334323344159e-01 4.333982984948e-01 4.332887469505e-01 4.331314844081e-01 4.329777557940e-01 4.328754432645e-01 4.328523635631e-01 4.329023821065e-01 4.329791170817e-01 4.330149992996e-01 4.329571744970e-01 4.328087084723e-01 4.326352383006e-01 4.325344362941e-01 4.325714460462e-01 4.327248587155e-01 4.328914342995e-01 4.329551344530e-01 4.328687257547e-01 4.326904078004e-01 4.325456377029e-01 4.325447975023e-01 4.327072375775e-01 4.329413758566e-01 4.331129997833e-01 4.331322088860e-01 4.330138596833e-01 4.328661534458e-01 4.328202685627e-01 4.329403875418e-01 4.331828396499e-01 4.334271473474e-01 4.335626110068e-01 4.335543540621e-01 4.334637762672e-01 4.334070736705e-01 4.334797990029e-01 4.336906628834e-01 4.339646429601e-01 4.341943966098e-01 4.343095273618e-01 4.343188834031e-01 4.343049154312e-01 4.343616924261e-01 4.345334229242e-01 4.347923815959e-01 4.350613494537e-01 4.352672584700e-01 4.353848290534e-01 4.354494589602e-01 4.355289300504e-01 4.356742447288e-01 4.358938832656e-01 4.361539329451e-01 4.364027396842e-01 4.366033989435e-01 4.367572368811e-01 4.368934263553e-01 4.370488530179e-01 4.372449901704e-01 4.374818886397e-01 4.377387616862e-01 4.379912437771e-01 4.382222953245e-01 4.384305529118e-01 4.386297762714e-01 4.388393314780e-01 4.390753072897e-01 4.393381553651e-01 4.396179615987e-01 4.398974018769e-01 4.401648878637e-01 4.404179522757e-01 4.406676901533e-01 4.409286945578e-01 4.412062206235e-01 4.414997138257e-01 4.418011191174e-01 4.421004076682e-01 4.423937083304e-01 4.426858508663e-01 4.429810290889e-01 4.432821469870e-01 4.435889218655e-01 4.439006671598e-01 4.442164647221e-01 4.445366634668e-01 4.448618012211e-01 4.451902709384e-01 4.455192724896e-01 4.458483266321e-01 4.461797853134e-01 4.465153568445e-01 4.468586215849e-01 4.472102648687e-01 4.475661672431e-01 4.479235964584e-01 4.482793781857e-01 4.486379787403e-01 4.490011554515e-01 4.493718838693e-01 4.497491345894e-01 4.501281307487e-01 4.505074679798e-01 4.508868531880e-01 4.512704817577e-01 4.516605693827e-01 4.520570958360e-01 4.524566834230e-01 4.528548447345e-01 4.532507773376e-01 4.536484142263e-01 4.540497651098e-01 4.544574968158e-01 4.548684891624e-01 4.552821126356e-01 4.556931644533e-01 4.561055296128e-01 4.565188698815e-01 4.569350131934e-01 4.573534993541e-01 4.577754458174e-01 4.581998857667e-01 4.586266672783e-01 4.590569438558e-01 4.594868064297e-01 4.599160053915e-01 4.603459855952e-01 4.607782545951e-01 4.612134058379e-01 4.616543702071e-01 4.620963459921e-01 4.625367383947e-01 4.629753726083e-01 4.634137523975e-01 4.638524024328e-01 4.642951997208e-01 4.647405420849e-01 4.651873720890e-01 4.656328262218e-01 4.660773982156e-01 4.665202632374e-01 4.669634471316e-01 4.674081130503e-01 4.678546652935e-01 4.683027122485e-01 4.687499157002e-01 4.691952706903e-01 4.696390105683e-01 4.700821305258e-01 4.705265617392e-01 4.709714685572e-01 4.714174184429e-01 4.718624726982e-01 4.723050389059e-01 4.727465215971e-01 4.731868834255e-01 4.736271913960e-01 4.740669562958e-01 4.745070959488e-01 4.749467636476e-01 4.753842365329e-01 4.758194318116e-01 4.762520633296e-01 4.766840573686e-01 4.771157223393e-01 4.775471958196e-01 4.779761291562e-01 4.784029856027e-01 4.788267399921e-01 4.792504743606e-01 4.796742988673e-01 4.800968462066e-01 4.805162035616e-01 4.809320884151e-01 4.813450281609e-01 4.817581986285e-01 4.821720265745e-01 4.825844691611e-01 4.829929718807e-01 4.833940587723e-01 4.837907580643e-01 4.841858596734e-01 4.845818985629e-01 4.849761804071e-01 4.853683675074e-01 4.857533111732e-01 4.861308628589e-01 4.865032607419e-01 4.868735352417e-01 4.872438048322e-01 4.876126203869e-01 4.879771818437e-01 4.883329119792e-01 4.886810840286e-01 4.890248671343e-01 4.893662888880e-01 4.897079153142e-01 4.900466110116e-01 4.903782224667e-01 4.907021304989e-01 4.910200349916e-01 4.913341039179e-01 4.916469902525e-01 4.919577127973e-01 4.922634032446e-01 4.925616283775e-01 4.928530924211e-01 4.931396428745e-01 4.934234179202e-01 4.937034830263e-01 4.939792186724e-01 4.942474528152e-01 4.945092493053e-01 4.947651808242e-01 4.950150180430e-01 4.952605640125e-01 4.955014599664e-01 4.957343821752e-01 4.959589620456e-01 4.961772789311e-01 4.963907016244e-01 4.965973377125e-01 4.967972203097e-01 4.969894505887e-01 4.971745005657e-01 4.973524692580e-01 4.975246343451e-01 4.976901753426e-01 4.978476912782e-01 4.979978441197e-01 4.981400021631e-01 4.982751811647e-01 4.984033720014e-01 4.985251312862e-01 4.986382143131e-01 4.987434040054e-01 4.988393701763e-01 4.989283724586e-01 4.990094348173e-01 4.990831748760e-01 4.991492248933e-01 4.992051072955e-01 4.992521085361e-01 4.992899860303e-01 4.993199226806e-01 4.993421290766e-01 4.993556812806e-01 4.993592596627e-01 4.993519224807e-01 4.993360316083e-01 4.993102308301e-01 4.992761585482e-01 4.992335422092e-01 4.991807425521e-01 4.991178541147e-01 4.990438256540e-01 4.989611268354e-01 4.988681129015e-01 4.987662841878e-01 4.986538016149e-01 4.985314928669e-01 4.983986736036e-01 4.982547615845e-01 4.981003872453e-01 4.979357904174e-01 4.977614176316e-01 4.975767012859e-01 4.973810576587e-01 4.971736278740e-01 4.969548862649e-01 4.967264341707e-01 4.964862451949e-01 4.962359807689e-01 4.959743876889e-01 4.957009573035e-01 4.954146593616e-01 4.951179890751e-01 4.948096955701e-01 4.944899613257e-01 4.941588208917e-01 4.938153670486e-01 4.934596231265e-01 4.930905811118e-01 4.927101199601e-01 4.923177047537e-01 4.919132959170e-01 4.914955288299e-01 4.910661421671e-01 4.906234445891e-01 4.901681694523e-01 4.897002967158e-01 4.892196501978e-01 4.887265618278e-01 4.882199131906e-01 4.877000341130e-01 4.871674998799e-01 4.866212327457e-01 4.860617956539e-01 4.854896005542e-01 4.849034788675e-01 4.843043156748e-01 4.836908175643e-01 4.830647581911e-01 4.824244404079e-01 4.817708137689e-01 4.811036919149e-01 4.804216732397e-01 4.797258519992e-01 4.790160424268e-01 4.782925775617e-01 4.775550796452e-01 4.768035266513e-01 4.760378399795e-01 4.752567961736e-01 4.744611847474e-01 4.736517913919e-01 4.728279236642e-01 4.719892675227e-01 4.711359726189e-01 4.702669455978e-01 4.693840084801e-01 4.684863458020e-01 4.675737946083e-01 4.666455901447e-01 4.657027206015e-01 4.647439150442e-01 4.637713550200e-01 4.627836835882e-01 4.617803985357e-01 4.607620928716e-01 4.597282178961e-01 4.586792584635e-01 4.576150070837e-01 4.565347058018e-01 4.554397622639e-01 4.543286381970e-01 4.532017245698e-01 4.520590941927e-01 4.509022904835e-01 4.497281104834e-01 4.485388532403e-01 4.473337328951e-01 4.461125828442e-01 4.448763822227e-01 4.436242554051e-01 4.423554648147e-01 4.410716036296e-01 4.397709689825e-01 4.384545053293e-01 4.371226855726e-01 4.357745363880e-01 4.344098468732e-01 4.330293401132e-01 4.316324587731e-01 4.302202663266e-01 4.287913415634e-01 4.273467800197e-01 4.258847382721e-01 4.244068547220e-01 4.229130919907e-01 4.214031493250e-01 4.198773924422e-01 4.183347440081e-01 4.167757002103e-01 4.152007998720e-01 4.136094431537e-01 4.120026118401e-01 4.103785107208e-01 4.087389551016e-01 4.070823534028e-01 4.054095143433e-01 4.037204866917e-01 4.020157222417e-01 4.002948769677e-01 3.985568786658e-01 3.968027201909e-01 3.950330136213e-01 3.932463837591e-01 3.914439066439e-01 3.896256507574e-01 3.877902635523e-01 3.859395937878e-01 3.840721837244e-01 3.821890462591e-01 3.802898169275e-01 3.783747295276e-01 3.764433813775e-01 3.744964330179e-01 3.725327609334e-01 3.705548303694e-01 3.685595990274e-01 3.665485328330e-01 3.645222901354e-01 3.624800164608e-01 3.604226318011e-01 3.583491151854e-01 3.562600345141e-01 3.541554044493e-01 3.520353678786e-01 3.499008036211e-01 3.477499828167e-01 3.455842425911e-01 3.434034059083e-01 3.412076601992e-01 3.389967512150e-01 3.367710258660e-01 3.345299833352e-01 3.322748794141e-01 3.300041737120e-01 3.277196435584e-01 3.254197531237e-01 3.231062582252e-01 3.207785211691e-01 3.184363936122e-01 3.160801337872e-01 3.137090685763e-01 3.113251985963e-01 3.089268912417e-01 3.065155157993e-01 3.040904191711e-01 3.016518634445e-01 2.991994674942e-01 2.967347743900e-01 2.942567578176e-01 2.917653526843e-01 2.892614921918e-01 2.867457134461e-01 2.842173879754e-01 2.816763092946e-01 2.791232807113e-01 2.765587341939e-01 2.739821853560e-01 2.713942804017e-01 2.687953205121e-01 2.661847474282e-01 2.635629944786e-01 2.609303499921e-01 2.582877590985e-01 2.556346375298e-01 2.529715676995e-01 2.502984307324e-01 2.476156580823e-01 2.449237852960e-01 2.422212004680e-01 2.395111629260e-01 2.367928988231e-01 2.340651877569e-01 2.313295107284e-01 2.285863391504e-01 2.258348648577e-01 2.230774354917e-01 2.203121484634e-01 2.175402332507e-01 2.147631933141e-01 2.119790424724e-01 2.091901092486e-01 2.063962712930e-01 2.035963926669e-01 2.007939507508e-01 1.979860160339e-01 1.951750691348e-01 1.923615083654e-01 1.895452521431e-01 1.867270766792e-01 1.839074887619e-01 1.810866591129e-01 1.782652389624e-01 1.754441551952e-01 1.726236658794e-01 1.698054212996e-01 1.669884042596e-01 1.641750660570e-01 1.613640833584e-01 1.585582396122e-01 1.557576548446e-01 1.529632051379e-01 1.501754458310e-01 1.473954620334e-01 1.446245908476e-01 1.418636351816e-01 1.391135829016e-01 1.363766712388e-01 1.336536939711e-01 1.309449803037e-01 1.282532273176e-01 1.255792957725e-01 1.229255186832e-01 1.202935266058e-01 1.176848660660e-01 1.151022796901e-01 1.125472189829e-01 1.100218891153e-01 1.075297137062e-01 1.050723353892e-01 1.026538912679e-01 1.002763514857e-01 9.794332342585e-02 9.565957041317e-02 9.342601283409e-02 9.124939890394e-02 8.913215277322e-02 8.708053100329e-02 8.509826925792e-02 8.318947478808e-02 8.136180502727e-02 7.961839579890e-02 7.796590465585e-02 7.641020462374e-02 7.495678531812e-02 7.361170810541e-02 7.237959084348e-02 7.126761082684e-02 7.028043574623e-02 6.942262037945e-02 6.869851718458e-02 6.811142440729e-02 6.766471641067e-02 6.736073232939e-02 6.719955749387e-02 6.718249885172e-02 6.730828583666e-02 6.757499928424e-02 6.797988784188e-02 6.851934128694e-02 6.918886845102e-02 6.998501074287e-02 7.090053125631e-02 7.193004584034e-02 7.306900088507e-02 7.430777981329e-02 7.564329495941e-02 7.706801114820e-02 7.857489827387e-02 8.015902463345e-02 8.181333632904e-02 8.353390747927e-02 8.531361187847e-02 8.714763735878e-02 8.903181702275e-02 9.096088201439e-02 9.293106420680e-02 9.493713557733e-02 9.697656754526e-02 9.904531186457e-02 1.011401732774e-01 1.032573318590e-01 1.053953190149e-01 1.075499476487e-01 1.097197145087e-01 1.119009528557e-01 1.140924430904e-01 1.162917789460e-01 1.184977977121e-01 1.207070561073e-01 1.229188545287e-01 1.251315017438e-01 1.273426493439e-01 1.295522001547e-01 1.317573890404e-01 1.339575033604e-01 1.361519219267e-01 1.383375665237e-01 1.405159675150e-01 1.426841113540e-01 1.448418741408e-01 1.469880444092e-01 1.491208432321e-01 1.512408415724e-01 1.533459183520e-01 1.554357195199e-01 1.575104052666e-01 1.595670735074e-01 1.616072737063e-01 1.636289055921e-01 1.656323288866e-01 1.676154149286e-01 1.695786681575e-01 1.715212783255e-01 1.734417777584e-01 1.753416887237e-01 1.772184413835e-01 1.790719577632e-01 1.809021381362e-01 1.827074957264e-01 1.844896584785e-01 1.862455498624e-01 1.879768971518e-01 1.896822267645e-01 1.913612149820e-01 1.930131552256e-01 1.946377793784e-01 1.962357718313e-01 1.978049028299e-01 1.993464644621e-01 2.008592236527e-01 2.023426913840e-01 2.037971511259e-01 2.052221867918e-01 2.066165224060e-01 2.079819990282e-01 2.093154973549e-01 2.106201233345e-01 2.118920662715e-01 2.131331910381e-01 2.143435040583e-01 2.155209682379e-01 2.166682237105e-01 2.177819327228e-01 2.188652625258e-01 2.199153246020e-01 2.209322906553e-01 2.219173016173e-01 2.228691766190e-01 2.237889166726e-01 2.246751747825e-01 2.255283065139e-01 2.263489378174e-01 2.271359245789e-01 2.278904781663e-01 2.286109344473e-01 2.292988435762e-01 2.299541811318e-01 2.305760520465e-01 2.311649429800e-01 2.317204876624e-01 2.322456202016e-01 2.327355725893e-01 2.331943026478e-01 2.336205517142e-01 2.340143504489e-01 2.343760758097e-01 2.347061569656e-01 2.350058981270e-01 2.352737874028e-01 2.355111414237e-01 2.357172897037e-01 2.358941888548e-01 2.360417448421e-01 2.361588628673e-01 2.362484967095e-01 2.363086936117e-01 2.363419043744e-01 2.363482917078e-01 2.363260059987e-01 2.362795934908e-01 2.362060235926e-01 2.361097732170e-01 2.359878312165e-01 2.358431226815e-01 2.356763795858e-01 2.354865495255e-01 2.352774585397e-01 2.350465639203e-01 2.347996483449e-01 2.345321714818e-01 2.342486674579e-01 2.339500478647e-01 2.336359624609e-01 2.333092228847e-01 2.329683897996e-01 2.326185053205e-01 2.322571146971e-01 2.318879812247e-01 2.315124922395e-01 2.311304501020e-01 2.307452959920e-01 2.303555501332e-01 2.299673079245e-01 2.295779833963e-01 2.291929544044e-01 2.288114985550e-01 2.284340466326e-01 2.280682587327e-01 2.277082468161e-01 2.273626988012e-01 2.270282670447e-01 2.267099872251e-01 2.264098145564e-01 2.261271960962e-01 2.258692386490e-01 2.256316832007e-01 2.254231822776e-01 2.252402309576e-01 2.250887295293e-01 2.249695171629e-01 2.248837473965e-01 2.248366629754e-01 2.248265148538e-01 2.248605450302e-01 2.249342546702e-01 2.250555653758e-01 2.252232953736e-01 2.254404217118e-01 2.257114144154e-01 2.260321057840e-01 2.264127361969e-01 2.268463528912e-01 2.273429681243e-01 2.278991333245e-01 2.285176888303e-01 2.292027074986e-01 2.299501106388e-01 2.307687362587e-01 2.316525760250e-01 2.326080327511e-01 2.336340155208e-01 2.347313617089e-01 2.359026176133e-01 2.371453681495e-01 2.384651976040e-01 2.398564337049e-01 2.413261912060e-01 2.428689914498e-01 2.444889289074e-01 2.461848941180e-01 2.479543593125e-01 2.498027198305e-01 2.517233195091e-01 2.537215769159e-01 2.557922703879e-01 2.579373798744e-01 2.601565769481e-01 2.624459079016e-01 2.648089907472e-01 2.672401725422e-01 2.697433631095e-01 2.723127904557e-01 2.749499056409e-01 2.776534706134e-01 2.804205555483e-01 2.832525227095e-01 2.861434947992e-01 2.890973237657e-01 2.921073084730e-01 2.951757129920e-01 2.982983479317e-01 3.014741159067e-01 3.047036675250e-01 3.079796929345e-01 3.113075609659e-01 3.146777863924e-01 3.180951522654e-01 3.215538676379e-01 3.250528216560e-01 3.285928706300e-01 3.321655754786e-01 3.357769035317e-01 3.394172259088e-01 3.430921308585e-01 3.467930814788e-01 3.505215078423e-01 3.542747760141e-01 3.580485005037e-01 3.618467299733e-01 3.656588277396e-01 3.694915654438e-01 3.733350929994e-01 3.771935587414e-01 3.810617325702e-01 3.849355870347e-01 3.888204824353e-01 3.927037124908e-01 3.965936096635e-01 4.004807947461e-01 4.043664660548e-01 4.082493195524e-01 4.121221097562e-01 4.159917595175e-01 4.198453446200e-01 4.236909252418e-01 4.275196308521e-01 4.313305162209e-01 4.351260336675e-01 4.388958988093e-01 4.426483960764e-01 4.463708025143e-01 4.500699166547e-01 4.537378265914e-01 4.573745744831e-01 4.609811443778e-01 4.645477870303e-01 4.680822179821e-01 4.715721440255e-01 4.750244878619e-01 4.784322938566e-01 4.817931168161e-01 4.851095760113e-01 4.883714370059e-01 4.915873411843e-01 4.947449701626e-01 4.978495301456e-01 5.008956229430e-01 5.038808563784e-01 5.068073737277e-01 5.096661219747e-01 5.124642385228e-01 5.151892585228e-01 5.178491275042e-01 5.204355923114e-01 5.229469348391e-01 5.253861254746e-01 5.277439639012e-01 5.300259601190e-01 5.322235074410e-01 5.343403795446e-01 5.363713242427e-01 5.383143152530e-01 5.401706535298e-01 5.419339162618e-01 5.436095934142e-01 5.451859106102e-01 5.466706531196e-01 5.480560977754e-01 5.493426467426e-01 5.505300233132e-01 5.516128303207e-01 5.525947794475e-01 5.534688674566e-01 5.542401693907e-01 5.548995751185e-01 5.554504444774e-01 5.558935078151e-01 5.562217983179e-01 5.564408112033e-01 5.565415906434e-01 5.565323664481e-01 5.564044628313e-01 5.561615198948e-01 5.558016332473e-01 5.553219920651e-01 5.547279430593e-01 5.540097254786e-01 5.531780318677e-01 5.522226226221e-01 5.511496219251e-01 5.499589148629e-01 5.486447845366e-01 5.472174708618e-01 5.456662646878e-01 5.440023481570e-01 5.422177812098e-01 5.403182666105e-01 5.383058215935e-01 5.361754451028e-01 5.339385199024e-01 5.315845117971e-01 5.291276001826e-01 5.265609352491e-01 5.238905867079e-01 5.211212221982e-01 5.182479632591e-01 5.152850577264e-01 5.122238167276e-01 5.090788461777e-01 5.058458061109e-01 5.025330292606e-01 4.991465662463e-01 4.956853214276e-01 4.921637526079e-01 4.885761750091e-01 4.849388882334e-01 4.812518432241e-01 4.775234564559e-01 4.737644374043e-01 4.699745805298e-01 4.661723955271e-01 4.623554543653e-01 4.585408683668e-01 4.547348256828e-01 4.509457040152e-01 4.471885631808e-01 4.434666968781e-01 4.397998845056e-01 4.361922191214e-01 4.326607321427e-01 4.292144960754e-01 4.258667711684e-01 4.226325487253e-01 4.195206044167e-01 4.165494372980e-01 4.137263370979e-01 4.110714327297e-01 4.085919857711e-01 4.063037824329e-01 4.042214219232e-01 4.023522060541e-01 4.007145731665e-01 3.993144101203e-01 3.981669688181e-01 3.972780710267e-01 3.966590433161e-01 3.963174040428e-01 3.962574841302e-01 3.964906196928e-01 3.970127382199e-01 3.978338583690e-01 3.989503468708e-01 4.003646365900e-01 4.020757880645e-01 4.040770532978e-01 4.063692209951e-01 4.089409355200e-01 4.117897007987e-01 4.149040648044e-01 4.182748006357e-01 4.218936735306e-01 4.257432099556e-01 4.298182310522e-01 4.340982057472e-01 4.385732456345e-01 4.432285119504e-01 4.480444385316e-01 4.530115162284e-01 4.581080972630e-01 4.633217429255e-01 4.686336136984e-01 4.740270528872e-01 4.794877498439e-01 4.849955818197e-01 4.905363127886e-01 4.960929071664e-01 5.016478243288e-01 5.071851984033e-01 5.126898335396e-01 5.181445330455e-01 5.235339124342e-01 5.288435195225e-01 5.340560285806e-01 5.391597478589e-01 5.441374170621e-01 5.489770016810e-01 5.536635164300e-01 5.581824842906e-01 5.625248862083e-01 5.666727833247e-01 5.706188980259e-01 5.743479567903e-01 5.778504111351e-01 5.811155333079e-01 5.841305966025e-01 5.868907529694e-01 5.893803872371e-01 5.915963337729e-01 5.935278196456e-01 5.951661929841e-01 5.965091881055e-01 5.975442199636e-01 5.982732192038e-01 5.986842257453e-01 5.987778987965e-01 5.985501206512e-01 5.979956809293e-01 5.971201286080e-01 5.959129421765e-01 5.943841405821e-01 5.925270616586e-01 5.903503306664e-01 5.878557598203e-01 5.850435374073e-01 5.819284009364e-01 5.785087334371e-01 5.747984252450e-01 5.708067396832e-01 5.665421909200e-01 5.620226678620e-01 5.572568788364e-01 5.522664252775e-01 5.470673711716e-01 5.416772510969e-01 5.361211437296e-01 5.304197152867e-01 5.246010696735e-01 5.186916292097e-01 5.127226105564e-01 5.067227673359e-01 5.007299387831e-01 4.947772860489e-01 4.889035949154e-01 4.831525223196e-01 4.775586988192e-01 4.721712075054e-01 4.670329178451e-01 4.621872219236e-01 4.576834310661e-01 4.535628867182e-01 4.498750728749e-01 4.466582420334e-01 4.439570126914e-01 4.418102573179e-01 4.402493180704e-01 4.393096985701e-01 4.390123399208e-01 4.393789955782e-01 4.404232979747e-01 4.421508764965e-01 4.445651361022e-01 4.476561291361e-01 4.514124347510e-01 4.558161456872e-01 4.608417819363e-01 4.664587088004e-01 4.726333483732e-01 4.793280994396e-01 4.864996691251e-01 4.941075127106e-01 5.021013762488e-01 5.104387069145e-01 5.190705629411e-01 5.279462962653e-01 5.370235406966e-01 5.462489302890e-01 5.555820579255e-01 5.649741712743e-01 5.743825379947e-01 5.837647127395e-01 5.930769928192e-01 6.022846203904e-01 6.113436634578e-01 6.202241032230e-01 6.288869999510e-01 6.373007707917e-01 6.454373042298e-01 6.532622060464e-01 6.607534739347e-01 6.678822660406e-01 6.746266860416e-01 6.809659767851e-01 6.868761493341e-01 6.923443092845e-01 6.973506014313e-01 7.018826394539e-01 7.059275008410e-01 7.094733649287e-01 7.125140500197e-01 7.150413621037e-01 7.170520392924e-01 7.185429265033e-01 7.195122130124e-01 7.199627975978e-01 7.198983515436e-01 7.193251066128e-01 7.182499230291e-01 7.166834752215e-01 7.146388203019e-01 7.121310907370e-01 7.091765007122e-01 7.057984978115e-01 7.020142919235e-01 6.978535357532e-01 6.933445350347e-01 6.885123051454e-01 6.833979412083e-01 6.780346288227e-01 6.724608334516e-01 6.667231539311e-01 6.608631574981e-01 6.549318818165e-01 6.489818185073e-01 6.430656696748e-01 6.372385869772e-01 6.315658391882e-01 6.261012898940e-01 6.209111460595e-01 6.160584464470e-01 6.116022872328e-01 6.076120215401e-01 6.041396217637e-01 6.012474708286e-01 5.989894998511e-01 5.974083314260e-01 5.965532831175e-01 5.964519119152e-01 5.971339529840e-01 5.986139026712e-01 6.008981144660e-01 6.039848894942e-01 6.078540629759e-01 6.124852637387e-01 6.178404186862e-01 6.238750319195e-01 6.305333712808e-01 6.377535407060e-01 6.454667282716e-01 6.535961220631e-01 6.620623002311e-01 6.707792873682e-01 6.796637639075e-01 6.886208397261e-01 6.975661034880e-01 7.064101957459e-01 7.150590544017e-01 7.234333982867e-01 7.314431850656e-01 7.390120469320e-01 7.460616698899e-01 7.525196338510e-01 7.583226434169e-01 7.634060287963e-01 7.677212816025e-01 7.712211011348e-01 7.738663437125e-01 7.756322831374e-01 7.764973005876e-01 7.764516753430e-01 7.755016853901e-01 7.736592216058e-01 7.709481456342e-01 7.674115758196e-01 7.630988183074e-01 7.580748809572e-01 7.524211690045e-01 7.462276828356e-01 7.396049779493e-01 7.326681411425e-01 7.255500454434e-01 7.183925517631e-01 7.113464591762e-01 7.045669323307e-01 6.982132571353e-01 6.924436313958e-01 6.874098272037e-01 6.832557568474e-01 6.801058478864e-01 6.780725298636e-01 6.772357988755e-01 6.776508913669e-01 6.793446774757e-01 6.823129442788e-01 6.865178875008e-01 6.918940795273e-01 6.983517230026e-01 7.057776166977e-01 7.140428908838e-01 7.230098094042e-01 7.325276699421e-01 7.424542137375e-01 7.526419589299e-01 7.629615208649e-01 7.732864498202e-01 7.835105340815e-01 7.935410543627e-01 8.033071425844e-01 8.127569654288e-01 8.218558810778e-01 8.305972644962e-01 8.389791147846e-01 8.470339106837e-01 8.547993337209e-01 8.623273497366e-01 8.696857432012e-01 8.769364296751e-01 8.841637862675e-01 8.914266847305e-01 8.987987529303e-01 9.063353220982e-01 9.140730438540e-01 9.220496121654e-01 9.302600792006e-01 9.387045560910e-01 9.473413630879e-01 9.561202184443e-01 9.649716063646e-01 9.738004611413e-01 9.825132944988e-01 9.909879340398e-01 9.991182570316e-01 1.006775497273e+00 1.013850896216e+00 1.020239728287e+00 1.025839511529e+00 1.030584002993e+00 1.034403259687e+00 1.037276428796e+00 1.039183212722e+00 1.040145611917e+00 1.040214111058e+00 1.039452466487e+00 1.037970071567e+00 1.035880762669e+00 1.033340867427e+00 1.030503342538e+00 1.027547784395e+00 1.024656746333e+00 1.022002640106e+00 1.019768918756e+00 1.018104047861e+00 1.017152886032e+00 1.017020244513e+00 1.017783270393e+00 1.019485586324e+00 1.022124577390e+00 1.025668542601e+00 1.030035371623e+00 1.035126888103e+00 1.040795244247e+00 1.046885431950e+00 1.053213421041e+00 1.059584239840e+00 1.065807686564e+00 1.071675164066e+00 1.077010356327e+00 1.081625729284e+00 1.085366235863e+00 1.088098326678e+00 1.089707094927e+00 1.090129899203e+00 1.089314910475e+00 1.087272988613e+00 1.084042503626e+00 1.079715809024e+00 1.074431267707e+00 1.068362946380e+00 1.061745498289e+00 1.054830267139e+00 1.047915978205e+00 1.041306504577e+00 1.035313414384e+00 1.030236172488e+00 1.026331457761e+00 1.023814878638e+00 1.022820089183e+00 1.023406745087e+00 1.025535064333e+00 1.029079214303e+00 1.033832200878e+00 1.039509692643e+00 1.045795086887e+00 1.052340144215e+00 1.058812531537e+00 1.064911668697e+00 1.070398670863e+00 1.075124045891e+00 1.079033480661e+00 1.082189438593e+00 1.084762093379e+00 1.087033652803e+00 1.089372519235e+00 1.092207674666e+00 1.095999904743e+00 1.101189544100e+00 1.108156005162e+00 1.117174627417e+00 1.128376287950e+00 1.141733591197e+00 1.157047571977e+00 1.173963461117e+00 1.192005049786e+00 1.210595666735e+00 1.229126446155e+00 1.246985532448e+00 1.263602055207e+00 1.278500443381e+00 1.291293199571e+00 1.301738164050e+00 1.309716409362e+00 1.315235189413e+00 1.318439037087e+00 1.319540213159e+00 1.318847390992e+00 1.316685320718e+00 1.313383603401e+00 1.309250469098e+00 1.304503397201e+00 1.299314647316e+00 1.293735807901e+00 1.287752387368e+00 1.281278163277e+00 1.274172646972e+00 1.266319477751e+00 1.257592428929e+00 1.249262406217e+00 1.238945213576e+00 1.227521985989e+00 1.216179984833e+00 1.205984422885e+00 1.197486430213e+00 1.190585317572e+00 1.184637258102e+00 1.178757018121e+00 1.172242252449e+00 1.164936283774e+00 1.157330675387e+00 1.150418871717e+00 1.145371827491e+00 1.143078896239e+00 1.143775435007e+00 1.146948365519e+00 1.151533880914e+00 1.156286465499e+00 1.160231079346e+00 1.162990084279e+00 1.164842271389e+00 1.166538292293e+00 1.168960520105e+00 1.172683758217e+00 1.177676977564e+00 1.183281682591e+00 1.188422060607e+00 1.191973187866e+00 1.193196292961e+00 1.192018289283e+00 1.189060326205e+00 1.185447795238e+00 1.182432862150e+00 1.180941329248e+00 1.181228248796e+00 1.182816067867e+00 1.184664857654e+00 1.185562852383e+00 1.184572584306e+00 1.181343789439e+00 1.176222121987e+00 1.170318785964e+00 1.165909636663e+00 1.162619725343e+00 1.122138778420e+00 1.056395681638e+00 9.890966873876e-01 9.465365242837e-01 9.441735898095e-01 9.761634138724e-01 1.020061522783e+00 1.051157930736e+00 1.052800885796e+00 1.020134564899e+00 9.610394402805e-01 8.957871850420e-01 8.533375992088e-01 8.587398049172e-01 9.151430040912e-01 1.001230189306e+00 1.086982586522e+00 1.147470333648e+00 1.167568298675e+00 1.142721931595e+00 1.079017420098e+00 9.933387612265e-01 9.126422894930e-01 8.680345236204e-01 8.791208250087e-01 9.389459614240e-01 1.020359326113e+00 1.094533620056e+00 1.141478720738e+00 1.152083878066e+00 1.127239203396e+00 1.076528082744e+00 1.016194281231e+00 9.655016428945e-01 9.402310566349e-01 9.453125159149e-01 9.727521373650e-01 1.007254486481e+00 1.034201605999e+00 1.044316866798e+00 1.035043768803e+00 1.009999567851e+00 9.774183366976e-01 9.476745526531e-01 9.296715460495e-01 9.272799660651e-01 9.376901366619e-01 9.531500705516e-01 9.646403497629e-01 9.652228081570e-01 9.520366232211e-01 9.268223159688e-01 8.954788604275e-01 8.663752405657e-01 8.475650578770e-01 8.433737904541e-01 8.522511105462e-01 8.675717245719e-01 8.805878345528e-01 8.836879412506e-01 8.724793142367e-01 8.469292110898e-01 8.117692340438e-01 7.762077986080e-01 7.522318433585e-01 7.502787214521e-01 7.736052884314e-01 8.156100580385e-01 8.632654711970e-01
 4.569394842820e-01 4.567220941503e-01 4.564604576291e-01 4.560814487942e-01 4.555952310344e-01 4.550775598723e-01 4.546138413248e-01 4.542571785070e-01 4.540079415417e-01 4.538040270650e-01 4.535482516265e-01 4.531710729574e-01 4.526885707369e-01 4.521922040123e-01 4.517785808139e-01 4.514885046045e-01 4.512860464984e-01 4.510839693966e-01 4.507941036651e-01 4.503857566130e-01 4.499096020579e-01 4.494586701559e-01 4.490982483451e-01 4.488236943389e-01 4.485803077037e-01 4.483094073538e-01 4.479725384841e-01 4.475671427170e-01 4.471229285147e-01 4.466891516994e-01 4.463048338412e-01 4.459784569962e-01 4.456906230105e-01 4.454100377668e-01 4.450999634346e-01 4.447326617590e-01 4.443036337090e-01 4.438492998848e-01 4.434345270874e-01 4.431116074020e-01 4.428869206450e-01 4.427046924798e-01 4.424766939806e-01 4.421369647468e-01 4.416980148496e-01 4.412546814828e-01 4.409190103640e-01 4.407386265443e-01 4.406560741493e-01 4.405535152037e-01 4.403322261598e-01 4.399784783293e-01 4.395700696728e-01 4.392257486643e-01 4.390235110778e-01 4.389460419718e-01 4.389005205745e-01 4.387802343887e-01 4.385318412943e-01 4.381853712167e-01 4.378301523195e-01 4.375616714572e-01 4.374171235580e-01 4.373534912680e-01 4.372814630756e-01 4.371228223493e-01 4.368579480267e-01 4.365301603749e-01 4.362176279792e-01 4.359854561215e-01 4.358505065591e-01 4.357782593922e-01 4.357045375462e-01 4.355710194276e-01 4.353500865628e-01 4.350643982584e-01 4.347818539496e-01 4.345782356619e-01 4.344926156089e-01 4.344961036009e-01 4.345036625389e-01 4.344228393778e-01 4.342180474236e-01 4.339367342213e-01 4.336859596212e-01 4.335568407751e-01 4.335638947051e-01 4.336336968166e-01 4.336518508278e-01 4.335385303835e-01 4.333043941896e-01 4.330425045752e-01 4.328643188352e-01 4.328246458211e-01 4.328896540634e-01 4.329623931377e-01 4.329505006118e-01 4.328235249173e-01 4.326295245829e-01 4.324556067153e-01 4.323739523954e-01 4.323937793611e-01 4.324731750521e-01 4.325428292753e-01 4.325498057582e-01 4.324828537518e-01 4.323688266900e-01 4.322588708628e-01 4.322003154106e-01 4.322210958978e-01 4.323139144957e-01 4.324329628499e-01 4.325103244484e-01 4.324938424709e-01 4.323871674995e-01 4.322577828043e-01 4.322027465208e-01 4.322837683688e-01 4.324790231075e-01 4.326858439426e-01 4.327894668246e-01 4.327439056770e-01 4.326080086952e-01 4.325077001861e-01 4.325519361900e-01 4.327577060680e-01 4.330333614609e-01 4.332436781738e-01 4.333021559303e-01 4.332247314118e-01 4.331208520775e-01 4.331192156589e-01 4.332829853052e-01 4.335670294547e-01 4.338513264100e-01 4.340244881012e-01 4.340548208327e-01 4.340050437494e-01 4.339905884401e-01 4.341064662544e-01 4.343586602967e-01 4.346719766512e-01 4.349392646115e-01 4.350922116774e-01 4.351406709089e-01 4.351660793973e-01 4.352633633980e-01 4.354760502873e-01 4.357733076060e-01 4.360803534008e-01 4.363232465672e-01 4.364781901764e-01 4.365811124480e-01 4.366986983020e-01 4.368824206953e-01 4.371404534279e-01 4.374379588925e-01 4.377230374962e-01 4.379604355804e-01 4.381501859775e-01 4.383223369791e-01 4.385137676790e-01 4.387456553065e-01 4.390187606369e-01 4.393112299088e-01 4.395979531414e-01 4.398627473458e-01 4.401048113377e-01 4.403370462947e-01 4.405804512310e-01 4.408501254361e-01 4.411460115466e-01 4.414582704218e-01 4.417693388885e-01 4.420681475135e-01 4.423529048454e-01 4.426335978181e-01 4.429248031902e-01 4.432336750488e-01 4.435568075190e-01 4.438867418530e-01 4.442158346110e-01 4.445377516386e-01 4.448583317442e-01 4.451813209845e-01 4.455100475861e-01 4.458448484043e-01 4.461828045945e-01 4.465255372745e-01 4.468717407800e-01 4.472215369809e-01 4.475747980632e-01 4.479287806799e-01 4.482821490575e-01 4.486369958827e-01 4.489964576701e-01 4.493627220443e-01 4.497359629179e-01 4.501141340701e-01 4.504925881394e-01 4.508691550159e-01 4.512484478505e-01 4.516317425480e-01 4.520223862956e-01 4.524186946368e-01 4.528157434268e-01 4.532126167755e-01 4.536095659727e-01 4.540100092259e-01 4.544167386278e-01 4.548285087688e-01 4.552437272403e-01 4.556570291014e-01 4.560674967886e-01 4.564783735328e-01 4.568931240052e-01 4.573138873074e-01 4.577379185527e-01 4.581630757771e-01 4.585858942734e-01 4.590085469804e-01 4.594325110346e-01 4.598582763913e-01 4.602859464270e-01 4.607169815984e-01 4.611496167598e-01 4.615836034539e-01 4.620198846925e-01 4.624567111487e-01 4.628920034238e-01 4.633265337778e-01 4.637635358864e-01 4.642028943926e-01 4.646469810470e-01 4.650922510445e-01 4.655348979081e-01 4.659756892427e-01 4.664156260985e-01 4.668547867139e-01 4.672969311661e-01 4.677424481070e-01 4.681884032643e-01 4.686327708337e-01 4.690744860128e-01 4.695144708092e-01 4.699540937828e-01 4.703952225426e-01 4.708372076726e-01 4.712795593895e-01 4.717209293862e-01 4.721605606597e-01 4.725968543709e-01 4.730332818988e-01 4.734689148655e-01 4.739049024322e-01 4.743410442517e-01 4.747766691918e-01 4.752082791228e-01 4.756389980361e-01 4.760677110394e-01 4.764955025565e-01 4.769231883570e-01 4.773490995007e-01 4.777740492214e-01 4.781974750485e-01 4.786173516987e-01 4.790337640479e-01 4.794489682203e-01 4.798635367158e-01 4.802768493302e-01 4.806875206321e-01 4.810956828720e-01 4.814997965026e-01 4.819024748059e-01 4.823056839893e-01 4.827065053319e-01 4.831042431830e-01 4.834971724471e-01 4.838870430201e-01 4.842755960477e-01 4.846649745416e-01 4.850527294057e-01 4.854351298667e-01 4.858104171347e-01 4.861801495368e-01 4.865477315134e-01 4.869155486375e-01 4.872818769418e-01 4.876450613704e-01 4.879993902806e-01 4.883463121802e-01 4.886872844445e-01 4.890259323592e-01 4.893633402704e-01 4.897001639981e-01 4.900308556619e-01 4.903526635977e-01 4.906659285068e-01 4.909744992525e-01 4.912800930795e-01 4.915847443138e-01 4.918859381427e-01 4.921805686193e-01 4.924667759809e-01 4.927453043069e-01 4.930205747555e-01 4.932928097612e-01 4.935627775606e-01 4.938271582606e-01 4.940842460348e-01 4.943336505903e-01 4.945779151472e-01 4.948177114813e-01 4.950533746945e-01 4.952845008343e-01 4.955078446953e-01 4.957232215471e-01 4.959327244944e-01 4.961366638272e-01 4.963351074313e-01 4.965267169316e-01 4.967114499862e-01 4.968877965094e-01 4.970561871500e-01 4.972188140324e-01 4.973740544960e-01 4.975235091633e-01 4.976637924849e-01 4.977968378308e-01 4.979219221864e-01 4.980400264172e-01 4.981510779674e-01 4.982543799833e-01 4.983499037278e-01 4.984367886311e-01 4.985155079918e-01 4.985874202135e-01 4.986515253437e-01 4.987071603978e-01 4.987534776399e-01 4.987914194802e-01 4.988207752925e-01 4.988423636102e-01 4.988556908767e-01 4.988612901626e-01 4.988566862562e-01 4.988419983228e-01 4.988173895663e-01 4.987846844338e-01 4.987430495632e-01 4.986921763926e-01 4.986322271658e-01 4.985609481471e-01 4.984800915220e-01 4.983886595681e-01 4.982886066504e-01 4.981793104112e-01 4.980602484713e-01 4.979300691637e-01 4.977884521777e-01 4.976369440298e-01 4.974751217185e-01 4.973035714502e-01 4.971228985813e-01 4.969304190169e-01 4.967271246988e-01 4.965122023992e-01 4.962858810124e-01 4.960504506394e-01 4.958043182698e-01 4.955464270657e-01 4.952780609091e-01 4.949975785555e-01 4.947052248220e-01 4.944011614224e-01 4.940872521891e-01 4.937621486693e-01 4.934260433764e-01 4.930768534302e-01 4.927155533546e-01 4.923421131679e-01 4.919568909549e-01 4.915605288543e-01 4.911519248051e-01 4.907309951619e-01 4.902965303011e-01 4.898500584011e-01 4.893908775168e-01 4.889195220522e-01 4.884354020808e-01 4.879389014688e-01 4.874297370553e-01 4.869066789572e-01 4.863710477699e-01 4.858226105283e-01 4.852610964980e-01 4.846864133903e-01 4.840984961154e-01 4.834967419259e-01 4.828821404804e-01 4.822537997855e-01 4.816121355373e-01 4.809572059189e-01 4.802877333045e-01 4.796053572350e-01 4.789085028801e-01 4.781983883274e-01 4.774746408703e-01 4.767366046845e-01 4.759855911264e-01 4.752195134371e-01 4.744394166789e-01 4.736446600178e-01 4.728359575909e-01 4.720135014439e-01 4.711771311319e-01 4.703255719660e-01 4.694590382148e-01 4.685782932037e-01 4.676831831142e-01 4.667730457000e-01 4.658486722241e-01 4.649089295236e-01 4.639540745215e-01 4.629845143477e-01 4.619998455325e-01 4.610008942824e-01 4.599871396639e-01 4.589575178377e-01 4.579127382851e-01 4.568525518954e-01 4.557781851134e-01 4.546886388450e-01 4.535838857962e-01 4.524627349622e-01 4.513272237478e-01 4.501758623652e-01 4.490093351295e-01 4.478269798387e-01 4.466294828888e-01 4.454162058277e-01 4.441870852870e-01 4.429432485314e-01 4.416827758791e-01 4.404069650503e-01 4.391162400059e-01 4.378081627456e-01 4.364856149041e-01 4.351477815440e-01 4.337926858322e-01 4.324231150394e-01 4.310368784688e-01 4.296353193498e-01 4.282179310814e-01 4.267845875529e-01 4.253352939738e-01 4.238699050292e-01 4.223883513083e-01 4.208908824830e-01 4.193778288828e-01 4.178482991758e-01 4.163040922981e-01 4.147422334390e-01 4.131653788862e-01 4.115719486405e-01 4.099634970078e-01 4.083380006519e-01 4.066970424581e-01 4.050398900740e-01 4.033667989375e-01 4.016783123670e-01 3.999731827413e-01 3.982528301477e-01 3.965165538270e-01 3.947632270413e-01 3.929955455628e-01 3.912103993928e-01 3.894108888103e-01 3.875944973871e-01 3.857628517557e-01 3.839151822476e-01 3.820514941248e-01 3.801724826388e-01 3.782771791407e-01 3.763668660128e-01 3.744408160830e-01 3.724988638562e-01 3.705410162396e-01 3.685680281110e-01 3.665794118077e-01 3.645754977614e-01 3.625562557130e-01 3.605207847810e-01 3.584714493829e-01 3.564059411858e-01 3.543253440456e-01 3.522302310434e-01 3.501194034620e-01 3.479937591328e-01 3.458532299390e-01 3.436975303849e-01 3.415270771381e-01 3.393423902789e-01 3.371424695719e-01 3.349285410241e-01 3.326994542176e-01 3.304562459294e-01 3.281992575097e-01 3.259272533508e-01 3.236412782014e-01 3.213422255102e-01 3.190280063790e-01 3.167002444190e-01 3.143590678525e-01 3.120035417048e-01 3.096358699475e-01 3.072539373149e-01 3.048586969117e-01 3.024504439493e-01 3.000280541653e-01 2.975950702033e-01 2.951474701188e-01 2.926874247791e-01 2.902151894549e-01 2.877308074746e-01 2.852343380473e-01 2.827250293435e-01 2.802043191746e-01 2.776722803596e-01 2.751281659855e-01 2.725732025161e-01 2.700062546377e-01 2.674285341066e-01 2.648396350645e-01 2.622404456939e-01 2.596307480452e-01 2.570114601162e-01 2.543816004305e-01 2.517420610989e-01 2.490926508343e-01 2.464338351138e-01 2.437667141230e-01 2.410899974993e-01 2.384052027285e-01 2.357115009716e-01 2.330095799032e-01 2.303004049631e-01 2.275832787715e-01 2.248587652775e-01 2.221280180742e-01 2.193897435764e-01 2.166456452211e-01 2.138956302019e-01 2.111396861202e-01 2.083782613304e-01 2.056124158856e-01 2.028418643614e-01 2.000666791172e-01 1.972881800857e-01 1.945064969804e-01 1.917217289894e-01 1.889342992416e-01 1.861451086791e-01 1.833544324583e-01 1.805629531505e-01 1.777706277699e-01 1.749785228142e-01 1.721871463753e-01 1.693969302822e-01 1.666094137558e-01 1.638247918379e-01 1.610433136393e-01 1.582660309866e-01 1.554928082841e-01 1.527261811847e-01 1.499669169572e-01 1.472140807485e-01 1.444699940412e-01 1.417355084934e-01 1.390113602082e-01 1.362999826140e-01 1.336009710650e-01 1.309160856025e-01 1.282476011741e-01 1.255957256824e-01 1.229630553291e-01 1.203509725139e-01 1.177609490652e-01 1.151942946258e-01 1.126551159329e-01 1.101436156570e-01 1.076634910738e-01 1.052160179815e-01 1.028051906000e-01 1.004324515842e-01 9.810193112201e-02 9.581718886477e-02 9.358094687826e-02 9.139733786859e-02 8.926939469951e-02 8.720260709312e-02 8.520148529447e-02 8.326949578670e-02 8.141407468132e-02 7.963771742964e-02 7.794634177117e-02 7.634647489279e-02 7.484231681336e-02 7.344125038741e-02 7.214736239012e-02 7.096769725239e-02 6.990576856117e-02 6.896781309123e-02 6.815769563328e-02 6.748020093784e-02 6.693779330432e-02 6.653367778633e-02 6.626843878694e-02 6.614415835012e-02 6.615994111336e-02 6.631535444764e-02 6.660737508947e-02 6.703435874177e-02 6.759091151318e-02 6.827449661037e-02 6.907903062262e-02 6.999929027601e-02 7.102884961566e-02 7.216285120298e-02 7.339524088919e-02 7.471798414513e-02 7.612584992844e-02 7.761368101306e-02 7.917470867764e-02 8.080239567938e-02 8.249261174854e-02 8.423966462969e-02 8.603829342227e-02 8.788419421402e-02 8.977258804535e-02 9.169906529975e-02 9.365998229825e-02 9.565229658109e-02 9.767158757710e-02 9.971543124078e-02 1.017805145133e-01 1.038638746635e-01 1.059631837801e-01 1.080749163407e-01 1.101977886263e-01 1.123299905166e-01 1.144685526170e-01 1.166122469868e-01 1.187581754196e-01 1.209059182568e-01 1.230532207488e-01 1.251995555692e-01 1.273410804918e-01 1.294793045116e-01 1.316118690671e-01 1.337364337095e-01 1.358531481024e-01 1.379607427027e-01 1.400574207094e-01 1.421445302754e-01 1.442180650216e-01 1.462784415031e-01 1.483250141107e-01 1.503564078030e-01 1.523730811616e-01 1.543718748093e-01 1.563542805485e-01 1.583186127820e-01 1.602650964353e-01 1.621914656930e-01 1.640976680015e-01 1.659852600002e-01 1.678498079217e-01 1.696932277214e-01 1.715149079240e-01 1.733134140378e-01 1.750887807810e-01 1.768401884492e-01 1.785681736105e-01 1.802697140500e-01 1.819473156611e-01 1.835998167354e-01 1.852248587621e-01 1.868242770951e-01 1.883960425515e-01 1.899416309723e-01 1.914589848442e-01 1.929480491513e-01 1.944091461980e-01 1.958405473521e-01 1.972441714663e-01 1.986184354336e-01 1.999623096576e-01 2.012774952497e-01 2.025607738448e-01 2.038147419492e-01 2.050378860473e-01 2.062293607083e-01 2.073898777574e-01 2.085190666998e-01 2.096175721554e-01 2.106834012489e-01 2.117173893682e-01 2.127191924567e-01 2.136886917316e-01 2.146262744179e-01 2.155306024208e-01 2.164026504773e-01 2.172425031950e-01 2.180493323743e-01 2.188231058754e-01 2.195631925189e-01 2.202721698201e-01 2.209475498302e-01 2.215891962349e-01 2.221986664804e-01 2.227751498627e-01 2.233186949707e-01 2.238296032672e-01 2.243087180645e-01 2.247543994934e-01 2.251684161314e-01 2.255504207040e-01 2.258992424890e-01 2.262173797448e-01 2.265039693336e-01 2.267589980381e-01 2.269832380571e-01 2.271768532763e-01 2.273401589041e-01 2.274724312087e-01 2.275771980447e-01 2.276496034980e-01 2.276957274598e-01 2.277126811931e-01 2.277014068013e-01 2.276646930301e-01 2.275988859035e-01 2.275089775687e-01 2.273922065803e-01 2.272515253237e-01 2.270865520790e-01 2.268978103742e-01 2.266873767147e-01 2.264533493938e-01 2.262010824568e-01 2.259260053284e-01 2.256330408440e-01 2.253222271082e-01 2.249939622858e-01 2.246508782349e-01 2.242903810000e-01 2.239187858786e-01 2.235331506807e-01 2.231372314116e-01 2.227308621284e-01 2.223156172041e-01 2.218950306864e-01 2.214658784904e-01 2.210353279863e-01 2.205996257039e-01 2.201643450144e-01 2.197288016358e-01 2.192952343151e-01 2.188675129719e-01 2.184430484838e-01 2.180291357787e-01 2.176226738632e-01 2.172281711058e-01 2.168476940534e-01 2.164815570726e-01 2.161352947016e-01 2.158056626670e-01 2.155005779398e-01 2.152175432146e-01 2.149613311162e-01 2.147332322435e-01 2.145350688992e-01 2.143707423277e-01 2.142395472188e-01 2.141481952463e-01 2.140938895676e-01 2.140832075190e-01 2.141154323770e-01 2.141936362532e-01 2.143215023631e-01 2.144969521142e-01 2.147281062732e-01 2.150113871534e-01 2.153533673404e-01 2.157529012258e-01 2.162117042532e-01 2.167346198301e-01 2.173182831557e-01 2.179712810066e-01 2.186875838416e-01 2.194747757885e-01 2.203306440963e-01 2.212571359659e-01 2.222581613610e-01 2.233278952579e-01 2.244770730559e-01 2.256967000789e-01 2.269943060325e-01 2.283659071948e-01 2.298145286694e-01 2.313402326849e-01 2.329403579553e-01 2.346205491209e-01 2.363734649257e-01 2.382055297085e-01 2.401123406264e-01 2.420940731222e-01 2.441528192775e-01 2.462837842921e-01 2.484910456400e-01 2.507674456389e-01 2.531186644578e-01 2.555391844363e-01 2.580299634092e-01 2.605891261711e-01 2.632145810418e-01 2.659068343117e-01 2.686614855952e-01 2.714820288651e-01 2.743615157200e-01 2.773021297771e-01 2.803003182638e-01 2.833547464227e-01 2.864651663113e-01 2.896264475483e-01 2.928425333129e-01 2.961045660450e-01 2.994174364258e-01 3.027736808923e-01 3.061742441272e-01 3.096183698663e-01 3.130995406740e-01 3.166231007402e-01 3.201782354115e-01 3.237709338603e-01 3.273942009961e-01 3.310480706857e-01 3.347310259720e-01 3.384376771820e-01 3.421731394598e-01 3.459255716777e-01 3.497034820852e-01 3.534961889634e-01 3.573062281567e-01 3.611316568517e-01 3.649657182794e-01 3.688149414829e-01 3.726667476654e-01 3.765293555589e-01 3.803929335092e-01 3.842593265711e-01 3.881274094234e-01 3.919892730235e-01 3.958531536971e-01 3.997053956798e-01 4.035541137042e-01 4.073896469641e-01 4.112142800338e-01 4.150264761080e-01 4.188183700765e-01 4.225975219119e-01 4.263516552771e-01 4.300870355503e-01 4.337967189292e-01 4.374792165253e-01 4.411368635670e-01 4.447605749136e-01 4.483566530831e-01 4.519137881485e-01 4.554389699377e-01 4.589235268798e-01 4.623681058700e-01 4.657740353743e-01 4.691312403474e-01 4.724477926963e-01 4.757119188636e-01 4.789286912492e-01 4.820924668244e-01 4.852019582427e-01 4.882591443448e-01 4.912536267974e-01 4.941934336756e-01 4.970675510906e-01 4.998816157710e-01 5.026290284294e-01 5.053093815308e-01 5.079220472823e-01 5.104598125799e-01 5.129302231378e-01 5.153210949820e-01 5.176391386728e-01 5.198770386094e-01 5.220341946696e-01 5.241125561663e-01 5.261031269943e-01 5.280120910343e-01 5.298300213643e-01 5.315622909808e-01 5.332015585821e-01 5.347500807020e-01 5.362053782090e-01 5.375620979682e-01 5.388262275120e-01 5.399882139914e-01 5.410539971032e-01 5.420149356019e-01 5.428748406108e-01 5.436313338899e-01 5.442795972895e-01 5.448247772001e-01 5.452581343559e-01 5.455861124592e-01 5.458018254090e-01 5.459072401100e-01 5.459020866426e-01 5.457805058046e-01 5.455501813256e-01 5.452009953709e-01 5.447421514206e-01 5.441638453087e-01 5.434713296804e-01 5.426646006618e-01 5.417379734721e-01 5.407005764071e-01 5.395407367536e-01 5.382705483862e-01 5.368815365940e-01 5.353776599493e-01 5.337613468219e-01 5.320266423932e-01 5.301853495143e-01 5.282262066076e-01 5.261614853951e-01 5.239836944528e-01 5.217001034734e-01 5.193130519886e-01 5.168172494513e-01 5.142263282896e-01 5.115302977897e-01 5.087437782129e-01 5.058603539062e-01 5.028869582588e-01 4.998303072237e-01 4.966860663321e-01 4.934687466382e-01 4.901710373400e-01 4.868099291761e-01 4.833807352354e-01 4.798930002975e-01 4.763546289789e-01 4.727637719798e-01 4.691394229978e-01 4.654751060777e-01 4.617887221889e-01 4.580817536834e-01 4.543630116947e-01 4.506454330480e-01 4.469306841918e-01 4.432360008989e-01 4.395644696325e-01 4.359309785605e-01 4.323441278143e-01 4.288141436943e-01 4.253560773291e-01 4.219757924003e-01 4.186932666142e-01 4.155118389171e-01 4.124509982165e-01 4.095211441949e-01 4.067338541122e-01 4.041045588531e-01 4.016423461582e-01 3.993650303062e-01 3.972806248021e-01 3.954035129714e-01 3.937443112790e-01 3.923161809733e-01 3.911271531212e-01 3.901879930694e-01 3.895092303178e-01 3.890951121668e-01 3.889577007160e-01 3.890969836942e-01 3.895221183380e-01 3.902338906792e-01 3.912330831317e-01 3.925238170893e-01 3.940997162403e-01 3.959643610960e-01 3.981102666388e-01 4.005312355597e-01 4.032240318027e-01 4.061779326958e-01 4.093890519185e-01 4.128394096164e-01 4.165255913703e-01 4.204321220699e-01 4.245455488662e-01 4.288564617763e-01 4.333448272370e-01 4.380015165206e-01 4.428085517240e-01 4.477502859391e-01 4.528138998617e-01 4.579792551842e-01 4.632352807748e-01 4.685605822912e-01 4.739425348919e-01 4.793636938569e-01 4.848080765904e-01 4.902600854612e-01 4.957032983780e-01 5.011226357464e-01 5.065020352532e-01 5.118264074253e-01 5.170804059398e-01 5.222498657296e-01 5.273200584001e-01 5.322757100193e-01 5.371058839392e-01 5.417926843643e-01 5.463269076855e-01 5.506928172091e-01 5.548794593717e-01 5.588751073052e-01 5.626663290385e-01 5.662450673314e-01 5.695953172620e-01 5.727127513742e-01 5.755828995042e-01 5.781985138747e-01 5.805510176930e-01 5.826289298560e-01 5.844309666113e-01 5.859412377659e-01 5.871616400615e-01 5.880807829698e-01 5.886945039439e-01 5.890012663395e-01 5.889907373277e-01 5.886681344344e-01 5.880244542221e-01 5.870620945209e-01 5.857794655357e-01 5.841750690564e-01 5.822555520350e-01 5.800161688874e-01 5.774671314639e-01 5.746077738673e-01 5.714466448741e-01 5.679920985397e-01 5.642455335610e-01 5.602269057645e-01 5.559391001292e-01 5.513975867076e-01 5.466174970396e-01 5.416110161242e-01 5.364013881835e-01 5.310018175549e-01 5.254371372871e-01 5.197290823454e-01 5.139021047846e-01 5.079842393514e-01 5.020045326828e-01 4.959932597181e-01 4.899832029026e-01 4.840117224732e-01 4.781136020071e-01 4.723307355598e-01 4.667022273610e-01 4.612696293161e-01 4.560811084836e-01 4.511755780116e-01 4.466028052936e-01 4.424068799541e-01 4.386303073474e-01 4.353198157530e-01 4.325128789217e-01 4.302524255346e-01 4.285715517720e-01 4.274999943553e-01 4.270680900309e-01 4.272899773339e-01 4.281852273799e-01 4.297597720078e-01 4.320149232038e-01 4.349453649608e-01 4.385381915160e-01 4.427777039462e-01 4.476383241882e-01 4.530916034259e-01 4.591020624325e-01 4.656350560558e-01 4.726472256858e-01 4.800973977547e-01 4.879400442616e-01 4.961256891574e-01 5.046123627834e-01 5.133483348574e-01 5.222886906965e-01 5.313872258172e-01 5.405940700198e-01 5.498713570944e-01 5.591691053694e-01 5.684486056962e-01 5.776667341230e-01 5.867857819520e-01 5.957683377688e-01 6.045763877424e-01 6.131802548798e-01 6.215410581873e-01 6.296337232011e-01 6.374274679622e-01 6.448931647064e-01 6.520089946370e-01 6.587476393938e-01 6.650920993346e-01 6.710184125917e-01 6.765084074584e-01 6.815501232901e-01 6.861237913664e-01 6.902216405877e-01 6.938288587350e-01 6.969392542691e-01 6.995451881223e-01 7.016418688016e-01 7.032261401676e-01 7.042968295940e-01 7.048554722844e-01 7.049043414432e-01 7.044500827071e-01 7.034984448242e-01 7.020609422644e-01 7.001477028723e-01 6.977741378102e-01 6.949564235907e-01 6.917136907104e-01 6.880680254226e-01 6.840411094068e-01 6.796642997634e-01 6.749621616824e-01 6.699709037024e-01 6.647244413173e-01 6.592584645642e-01 6.536178338687e-01 6.478447658481e-01 6.419846382959e-01 6.360895895550e-01 6.302112632967e-01 6.244021157203e-01 6.187226796729e-01 6.132321992600e-01 6.079859083292e-01 6.030529660595e-01 5.984877485135e-01 5.943547728369e-01 5.907165633520e-01 5.876218027467e-01 5.851347035625e-01 5.832950289819e-01 5.821513727774e-01 5.817408399189e-01 5.820863138420e-01 5.832154540185e-01 5.851312184308e-01 5.878403536487e-01 5.913287632357e-01 5.955767872031e-01 6.005573222210e-01 6.062256218611e-01 6.125380085639e-01 6.194328038887e-01 6.268492433590e-01 6.347141061018e-01 6.429528111055e-01 6.514860729388e-01 6.602286364211e-01 6.690976499425e-01 6.780017290551e-01 6.868609245279e-01 6.955805391231e-01 7.040797072648e-01 7.122769154810e-01 7.200848161666e-01 7.274321124908e-01 7.342400617876e-01 7.404440751349e-01 7.459778015559e-01 7.507837645435e-01 7.548135171592e-01 7.580165520967e-01 7.603622881849e-01 7.618222833035e-01 7.623750301526e-01 7.620139357883e-01 7.607422376372e-01 7.585699897533e-01 7.555215711580e-01 7.516381710651e-01 7.469647228085e-01 7.415674115551e-01 7.355226236996e-01 7.289195332561e-01 7.218638222300e-01 7.144701563652e-01 7.068708131010e-01 6.992048990301e-01 6.916233529604e-01 6.842832322873e-01 6.773457371340e-01 6.709730259229e-01 6.653237922838e-01 6.605468616905e-01 6.567785069722e-01 6.541374946266e-01 6.527130688551e-01 6.525767254746e-01 6.537612423396e-01 6.562701533186e-01 6.600756195157e-01 6.651158434464e-01 6.713077829137e-01 6.785355724903e-01 6.866761305220e-01 6.955823014203e-01 7.051047233624e-01 7.150926484970e-01 7.253935187730e-01 7.358705265129e-01 7.463851179387e-01 7.568248998061e-01 7.670858714924e-01 7.770885305585e-01 7.867674603209e-01 7.960806442441e-01 8.050057415635e-01 8.135369753263e-01 8.216979064356e-01 8.295095998929e-01 8.370273879472e-01 8.443065957140e-01 8.514132519071e-01 8.584241779221e-01 8.654035253399e-01 8.724339557840e-01 8.795654493574e-01 8.868604799054e-01 8.943553130264e-01 9.020648057640e-01 9.100039788803e-01 9.181432216625e-01 9.264548401311e-01 9.348761797614e-01 9.433365570998e-01 9.517450510492e-01 9.599993198775e-01 9.679960853232e-01 9.756139277268e-01 9.827531946066e-01 9.892960095119e-01 9.951535259212e-01 1.000241906462e+00 1.004492691397e+00 1.007871301427e+00 1.010343786674e+00 1.011930662295e+00 1.012652860831e+00 1.012572339965e+00 1.011776784147e+00 1.010372545723e+00 1.008498228124e+00 1.006297730290e+00 1.003945453771e+00 1.001605709159e+00 9.994624415950e-01 9.976864585537e-01 9.964338197398e-01 9.958539394138e-01 9.960537174741e-01 9.971288449515e-01 9.991236378142e-01 1.002053126198e+00 1.005892717441e+00 1.010575843732e+00 1.016007898134e+00 1.022052169361e+00 1.028560595472e+00 1.035345892326e+00 1.042225493776e+00 1.048995413177e+00 1.055456763820e+00 1.061420422724e+00 1.066688760192e+00 1.071109878479e+00 1.074520896169e+00 1.076808361668e+00 1.077879463387e+00 1.077669833696e+00 1.076165764157e+00 1.073376546288e+00 1.069375086398e+00 1.064257317562e+00 1.058184464928e+00 1.051350464164e+00 1.043985824088e+00 1.036373937856e+00 1.028801557992e+00 1.021591475266e+00 1.015049388477e+00 1.009469686782e+00 1.005114671434e+00 1.002178252600e+00 1.000795348445e+00 1.001008699634e+00 1.002776095849e+00 1.005959843230e+00 1.010347936189e+00 1.015665126432e+00 1.021589544683e+00 1.027791637477e+00 1.033943885552e+00 1.039770383689e+00 1.045050390939e+00 1.049652424653e+00 1.053546569669e+00 1.056807498712e+00 1.059625661166e+00 1.062282711768e+00 1.065153325078e+00 1.068657603953e+00 1.073233932108e+00 1.079299788159e+00 1.087195089308e+00 1.097154307560e+00 1.109268975429e+00 1.123465557049e+00 1.139513487386e+00 1.157032543440e+00 1.175526399313e+00 1.194425204746e+00 1.213117678361e+00 1.231016977517e+00 1.247578812463e+00 1.262349677026e+00 1.274993640586e+00 1.285285632732e+00 1.293156696993e+00 1.298645483538e+00 1.301913332532e+00 1.303220674961e+00 1.302866986467e+00 1.301210437586e+00 1.298572123134e+00 1.295251721308e+00 1.291475453876e+00 1.287367745127e+00 1.282986520889e+00 1.278269809498e+00 1.273115438571e+00 1.267362733516e+00 1.260848635127e+00 1.253458279211e+00 1.245109574384e+00 1.237064366563e+00 1.227075561800e+00 1.216073395868e+00 1.205294893851e+00 1.195831512821e+00 1.188252261071e+00 1.182467468682e+00 1.177828641054e+00 1.173426089424e+00 1.168541636935e+00 1.162992523398e+00 1.157223570988e+00 1.152176217663e+00 1.148959943736e+00 1.148397042883e+00 1.150662382379e+00 1.155212402786e+00 1.160966837790e+00 1.166684096547e+00 1.171405185966e+00 1.174765576616e+00 1.177045243821e+00 1.178997602464e+00 1.181502874792e+00 1.185141635017e+00 1.189911952983e+00 1.195203477127e+00 1.199991977533e+00 1.203205739431e+00 1.204151586717e+00 1.202770456294e+00 1.199653684531e+00 1.195857142596e+00 1.192526269558e+00 1.190445457290e+00 1.189729320996e+00 1.189782986124e+00 1.189502356341e+00 1.187696934909e+00 1.183571680509e+00 1.177088776368e+00 1.169160795905e+00 1.161773351009e+00 1.158251548057e+00 1.163571693464e+00 1.150372876921e+00 1.101107375476e+00 1.035909093343e+00 9.764615734297e-01 9.438175680166e-01 9.471450307236e-01 9.777293954008e-01 1.015215281046e+00 1.039264059070e+00 1.037104097081e+00 1.006491753372e+00 9.563745285267e-01 9.060581945264e-01 8.803712592591e-01 8.975874163869e-01 9.564387821093e-01 1.036773273726e+00 1.112397050215e+00 1.161519120763e+00 1.171044189552e+00 1.137826063029e+00 1.069279669643e+00 9.839468921648e-01 9.103664693055e-01 8.794380107292e-01 9.065698248085e-01 9.792021329632e-01 1.067482980680e+00 1.142556422805e+00 1.185174991708e+00 1.186915676717e+00 1.149564949517e+00 1.084145087264e+00 1.009541871633e+00 9.489901605004e-01 9.221664246550e-01 9.348086122425e-01 9.753545655477e-01 1.023381063068e+00 1.060305537058e+00 1.074956226488e+00 1.064635838607e+00 1.034216115048e+00 9.942170525500e-01 9.574930491114e-01 9.346727443516e-01 9.295650818558e-01 9.378614747764e-01 9.502491383526e-01 9.574316024792e-01 9.538944329426e-01 9.391922368077e-01 9.174027486905e-01 8.950546612310e-01 8.783402342095e-01 8.704145784876e-01 8.702357660656e-01 8.736160721267e-01 8.754494794326e-01 8.718547396328e-01 8.611760353232e-01 8.442084681757e-01 8.238954409505e-01 8.048750828548e-01 7.928354970916e-01 7.930975958312e-01 8.085340657063e-01 8.374839033864e-01 8.736281033501e-01
 4.527416341310e-01 4.525493198627e-01 4.523128236900e-01 4.519593980567e-01 4.514993897031e-01 4.510081432517e-01 4.505715848702e-01 4.502425776146e-01 4.500194696844e-01 4.498420537836e-01 4.496133736552e-01 4.492641438686e-01 4.488095765665e-01 4.483414216843e-01 4.479578224833e-01 4.476984499490e-01 4.475265047233e-01 4.473546607709e-01 4.470945995758e-01 4.467158828371e-01 4.462702424588e-01 4.458510946154e-01 4.455241753865e-01 4.452842422962e-01 4.450746770663e-01 4.448361835255e-01 4.445303152868e-01 4.441557892522e-01 4.437443811186e-01 4.433455429063e-01 4.429981049412e-01 4.427079161351e-01 4.424544936912e-01 4.422051247206e-01 4.419254358430e-01 4.415894931448e-01 4.411945665937e-01 4.407768196364e-01 4.403989132521e-01 4.401097645837e-01 4.399157642061e-01 4.397625788553e-01 4.395646238636e-01 4.392581388297e-01 4.388547702667e-01 4.384475536345e-01 4.381462264754e-01 4.379969425977e-01 4.379453682326e-01 4.378750357898e-01 4.376878662778e-01 4.373697868365e-01 4.369979850193e-01 4.366899892753e-01 4.365237597223e-01 4.364830543883e-01 4.364741587175e-01 4.363914185201e-01 4.361807362091e-01 4.358718116273e-01 4.355560467831e-01 4.353288257594e-01 4.352262385617e-01 4.352032718208e-01 4.351699701634e-01 4.350490605963e-01 4.348228412066e-01 4.345354765799e-01 4.342652474614e-01 4.340766147424e-01 4.339829960807e-01 4.339492504503e-01 4.339131274253e-01 4.338173652881e-01 4.336360183357e-01 4.333911135804e-01 4.331501404400e-01 4.329877521810e-01 4.329421600540e-01 4.329853811122e-01 4.330324467000e-01 4.329910011564e-01 4.328253029948e-01 4.325852845675e-01 4.323771727864e-01 4.322930297470e-01 4.323448901549e-01 4.324562077745e-01 4.325136808688e-01 4.324390252287e-01 4.322455427488e-01 4.320279045020e-01 4.318966960286e-01 4.319025425951e-01 4.320089325055e-01 4.321202502502e-01 4.321461730040e-01 4.320594078844e-01 4.319086987786e-01 4.317803322755e-01 4.317419939913e-01 4.318038968445e-01 4.319222823977e-01 4.320320209936e-01 4.320802565427e-01 4.320552860986e-01 4.319843930187e-01 4.319170800245e-01 4.319014228536e-01 4.319654218859e-01 4.321007182863e-01 4.322612944198e-01 4.323788014146e-01 4.324033079376e-01 4.323381031007e-01 4.322510310646e-01 4.322393559099e-01 4.323638442673e-01 4.326007888399e-01 4.328469409126e-01 4.329892176298e-01 4.329833355321e-01 4.328884669310e-01 4.328309216009e-01 4.329192581882e-01 4.331667055252e-01 4.334824236150e-01 4.337306513524e-01 4.338264667575e-01 4.337886371033e-01 4.337256282475e-01 4.337673225053e-01 4.339728724928e-01 4.342961402950e-01 4.346181963958e-01 4.348279768398e-01 4.348952839500e-01 4.348842755427e-01 4.349109090963e-01 4.350666745434e-01 4.353580667892e-01 4.357081774839e-01 4.360111076060e-01 4.361990544800e-01 4.362849512396e-01 4.363482294322e-01 4.364832417382e-01 4.367330738237e-01 4.370671951965e-01 4.374092064916e-01 4.376869334831e-01 4.378766588257e-01 4.380150293509e-01 4.381678004729e-01 4.383871061645e-01 4.386803825105e-01 4.390130810210e-01 4.393321671440e-01 4.396027408636e-01 4.398254162920e-01 4.400311728144e-01 4.402548813716e-01 4.405202143343e-01 4.408256099399e-01 4.411505006596e-01 4.414682259914e-01 4.417636046605e-01 4.420366733129e-01 4.422995409875e-01 4.425726132077e-01 4.428717091627e-01 4.431976534473e-01 4.435387402194e-01 4.438786869917e-01 4.442051517098e-01 4.445176978429e-01 4.448257162803e-01 4.451434294098e-01 4.454791503474e-01 4.458295620461e-01 4.461857091681e-01 4.465396808569e-01 4.468868303468e-01 4.472318856718e-01 4.475788713018e-01 4.479310715089e-01 4.482888719361e-01 4.486504325358e-01 4.490152660849e-01 4.493836944346e-01 4.497548256829e-01 4.501290280969e-01 4.505033607573e-01 4.508771738399e-01 4.512517055182e-01 4.516305852295e-01 4.520154055706e-01 4.524071487921e-01 4.528027083669e-01 4.531978505701e-01 4.535919168768e-01 4.539867566757e-01 4.543864018840e-01 4.547912873202e-01 4.552020628124e-01 4.556132013189e-01 4.560237637710e-01 4.564347740074e-01 4.568473472708e-01 4.572656800213e-01 4.576892874728e-01 4.581154156258e-01 4.585393445793e-01 4.589602466216e-01 4.593806320223e-01 4.598047670468e-01 4.602329443230e-01 4.606651507777e-01 4.610972604323e-01 4.615280421972e-01 4.619565306398e-01 4.623862247059e-01 4.628169717689e-01 4.632492077940e-01 4.636842283127e-01 4.641199628842e-01 4.645576992590e-01 4.649962012551e-01 4.654344439012e-01 4.658710215803e-01 4.663065426148e-01 4.667434872934e-01 4.671824661992e-01 4.676245923593e-01 4.680684602855e-01 4.685090991468e-01 4.689470004952e-01 4.693832622248e-01 4.698191448955e-01 4.702565541964e-01 4.706968739686e-01 4.711371839352e-01 4.715753004825e-01 4.720106247524e-01 4.724435941374e-01 4.728749516948e-01 4.733068279459e-01 4.737404364689e-01 4.741731145171e-01 4.746042411214e-01 4.750325105625e-01 4.754575274667e-01 4.758814308008e-01 4.763049336944e-01 4.767278555215e-01 4.771494752818e-01 4.775700594717e-01 4.779875502108e-01 4.784017663397e-01 4.788146376428e-01 4.792252259856e-01 4.796349277600e-01 4.800444032672e-01 4.804502016553e-01 4.808541907763e-01 4.812545302446e-01 4.816511849080e-01 4.820444636734e-01 4.824370771257e-01 4.828286650392e-01 4.832164952613e-01 4.836006875945e-01 4.839815935224e-01 4.843594838532e-01 4.847369781348e-01 4.851119956902e-01 4.854834137536e-01 4.858490784466e-01 4.862118160825e-01 4.865724399587e-01 4.869324998011e-01 4.872908855487e-01 4.876428291107e-01 4.879884991932e-01 4.883271101542e-01 4.886625738782e-01 4.889971291972e-01 4.893312374822e-01 4.896603952600e-01 4.899822955341e-01 4.902945413868e-01 4.905997831291e-01 4.909024059646e-01 4.912042766020e-01 4.915037147913e-01 4.917964402275e-01 4.920811691223e-01 4.923556975551e-01 4.926241588864e-01 4.928907282794e-01 4.931552493214e-01 4.934152201740e-01 4.936681146567e-01 4.939121599856e-01 4.941485627843e-01 4.943806655154e-01 4.946096568783e-01 4.948351726142e-01 4.950543249765e-01 4.952660600377e-01 4.954693252035e-01 4.956665158565e-01 4.958598887980e-01 4.960482743941e-01 4.962309781757e-01 4.964060679766e-01 4.965725169378e-01 4.967318545859e-01 4.968857484995e-01 4.970332800854e-01 4.971734791939e-01 4.973060813092e-01 4.974298804981e-01 4.975457356476e-01 4.976549604930e-01 4.977565994745e-01 4.978508738784e-01 4.979368006880e-01 4.980138817627e-01 4.980832130169e-01 4.981448746498e-01 4.981989061422e-01 4.982446756051e-01 4.982812586414e-01 4.983092724150e-01 4.983293861345e-01 4.983420156635e-01 4.983457391093e-01 4.983411068809e-01 4.983268394967e-01 4.983032302226e-01 4.982704255087e-01 4.982300995193e-01 4.981805771657e-01 4.981219500136e-01 4.980532914157e-01 4.979743823456e-01 4.978856154817e-01 4.977878345640e-01 4.976806729732e-01 4.975644077870e-01 4.974376795668e-01 4.972994667588e-01 4.971503578908e-01 4.969917816351e-01 4.968232772774e-01 4.966450282394e-01 4.964562985342e-01 4.962569704479e-01 4.960466154621e-01 4.958242745496e-01 4.955921730450e-01 4.953491401883e-01 4.950970282572e-01 4.948327859233e-01 4.945572860781e-01 4.942699562216e-01 4.939707557410e-01 4.936607521172e-01 4.933404274520e-01 4.930093119913e-01 4.926660738865e-01 4.923110681707e-01 4.919436500321e-01 4.915642439539e-01 4.911743301546e-01 4.907724466523e-01 4.903597995856e-01 4.899330352034e-01 4.894951758642e-01 4.890438424681e-01 4.885804142213e-01 4.881062139218e-01 4.876196070185e-01 4.871195016283e-01 4.866068080810e-01 4.860808080349e-01 4.855419086668e-01 4.849908831408e-01 4.844262974115e-01 4.838494233430e-01 4.832596112338e-01 4.826565039592e-01 4.820395634059e-01 4.814095049678e-01 4.807659011521e-01 4.801095185839e-01 4.794402875421e-01 4.787558813264e-01 4.780581459917e-01 4.773472261162e-01 4.766224164635e-01 4.758848838440e-01 4.751326139560e-01 4.743666301607e-01 4.735869353782e-01 4.727915626723e-01 4.719844601922e-01 4.711626348122e-01 4.703269446205e-01 4.694766726900e-01 4.686115911966e-01 4.677323826529e-01 4.668393552334e-01 4.659323918602e-01 4.650102561306e-01 4.640740429404e-01 4.631226986440e-01 4.621561269925e-01 4.611756572774e-01 4.601804907410e-01 4.591705907090e-01 4.581454886712e-01 4.571057416322e-01 4.560507203428e-01 4.549804305851e-01 4.538952665657e-01 4.527956344773e-01 4.516806694195e-01 4.505508608664e-01 4.494052066041e-01 4.482451169728e-01 4.470696176569e-01 4.458787465054e-01 4.446725522951e-01 4.434516580226e-01 4.422149512486e-01 4.409633257243e-01 4.396951392369e-01 4.384122550891e-01 4.371147462927e-01 4.358008219106e-01 4.344712506310e-01 4.331266141303e-01 4.317657851265e-01 4.303903284944e-01 4.289985610347e-01 4.275918035671e-01 4.261697658783e-01 4.247317009387e-01 4.232772313966e-01 4.218076288478e-01 4.203228907568e-01 4.188223069961e-01 4.173058427453e-01 4.157737086955e-01 4.142258616676e-01 4.126626473720e-01 4.110834441952e-01 4.094886458768e-01 4.078776179891e-01 4.062517135501e-01 4.046093338089e-01 4.029516018219e-01 4.012783166488e-01 3.995894404473e-01 3.978844496692e-01 3.961648291693e-01 3.944292826015e-01 3.926774784748e-01 3.909105524482e-01 3.891285155082e-01 3.873302194142e-01 3.855164628296e-01 3.836868289272e-01 3.818430573762e-01 3.799824980307e-01 3.781072462580e-01 3.762165013195e-01 3.743100308091e-01 3.723886219725e-01 3.704518300883e-01 3.684995765420e-01 3.665326249441e-01 3.645505557749e-01 3.625525958652e-01 3.605406053835e-01 3.585127085041e-01 3.564704277859e-01 3.544127095738e-01 3.523404214135e-01 3.502537175602e-01 3.481519813550e-01 3.460353207715e-01 3.439045427563e-01 3.417584028347e-01 3.395986413565e-01 3.374240306507e-01 3.352355185411e-01 3.330329051327e-01 3.308150091998e-01 3.285846342149e-01 3.263395391969e-01 3.240800715789e-01 3.218076645699e-01 3.195211596452e-01 3.172212940175e-01 3.149080288796e-01 3.125812163098e-01 3.102407839351e-01 3.078878869302e-01 3.055212880039e-01 3.031425205454e-01 3.007500519005e-01 2.983453789586e-01 2.959285644404e-01 2.934985977380e-01 2.910568187725e-01 2.886031382395e-01 2.861365553131e-01 2.836584873372e-01 2.811689380541e-01 2.786675803501e-01 2.761553714399e-01 2.736312692535e-01 2.710968251413e-01 2.685502379363e-01 2.659929874744e-01 2.634266841278e-01 2.608492688278e-01 2.582618752401e-01 2.556642975775e-01 2.530573989549e-01 2.504401358084e-01 2.478142013193e-01 2.451793399504e-01 2.425358876002e-01 2.398833610591e-01 2.372226448745e-01 2.345532561573e-01 2.318767395291e-01 2.291930572288e-01 2.265008447410e-01 2.238020193958e-01 2.210976628735e-01 2.183854518744e-01 2.156674713348e-01 2.129443703847e-01 2.102149399120e-01 2.074809466031e-01 2.047418432730e-01 2.019977819903e-01 1.992510580569e-01 1.965001828886e-01 1.937455962789e-01 1.909888732293e-01 1.882294621040e-01 1.854685005717e-01 1.827061533629e-01 1.799420896962e-01 1.771780932259e-01 1.744147128984e-01 1.716513715949e-01 1.688898813722e-01 1.661296472479e-01 1.633728308968e-01 1.606183706948e-01 1.578687844621e-01 1.551233241907e-01 1.523834737575e-01 1.496499978240e-01 1.469239038299e-01 1.442060284103e-01 1.414968339771e-01 1.387975957882e-01 1.361094928702e-01 1.334351832820e-01 1.307737383379e-01 1.281269730911e-01 1.254960159950e-01 1.228840795773e-01 1.202908417770e-01 1.177185727777e-01 1.151689984326e-01 1.126449552789e-01 1.101465780372e-01 1.076779258432e-01 1.052408995864e-01 1.028372073640e-01 1.004705093220e-01 9.814309689531e-02 9.585863616245e-02 9.361964915821e-02 9.142997031584e-02 8.929342961157e-02 8.721447600800e-02 8.519595613058e-02 8.324376856428e-02 8.136141958070e-02 7.955553752622e-02 7.782953816150e-02 7.618913389184e-02 7.463993985826e-02 7.318745059694e-02 7.183716964523e-02 7.059409558984e-02 6.946419951650e-02 6.845287936089e-02 6.756300314269e-02 6.680121254273e-02 6.616978069181e-02 6.567156265638e-02 6.530923555360e-02 6.508370068599e-02 6.499658881329e-02 6.504667396603e-02 6.523220213476e-02 6.555203912371e-02 6.600146633574e-02 6.657786689225e-02 6.727604591388e-02 6.809122898591e-02 6.901839792039e-02 7.005110972918e-02 7.118336711918e-02 7.240907019104e-02 7.372259431837e-02 7.511811416601e-02 7.658817932699e-02 7.812831541447e-02 7.973305385780e-02 8.139637931165e-02 8.311258909526e-02 8.487927680391e-02 8.668956385585e-02 8.853995219775e-02 9.042687414301e-02 9.234597101181e-02 9.429322488931e-02 9.626656443054e-02 9.826220520556e-02 1.002772202164e-01 1.023090329822e-01 1.043545001788e-01 1.064123068172e-01 1.084798369860e-01 1.105543187483e-01 1.126347276649e-01 1.147187942698e-01 1.168046784653e-01 1.188902791395e-01 1.209760486665e-01 1.230583582738e-01 1.251365316019e-01 1.272095344374e-01 1.292754054246e-01 1.313342827124e-01 1.333846899948e-01 1.354235511086e-01 1.374524883997e-01 1.394693539437e-01 1.414729290096e-01 1.434638603663e-01 1.454390283752e-01 1.473992925615e-01 1.493437517479e-01 1.512709980806e-01 1.531810826583e-01 1.550721254216e-01 1.569447852574e-01 1.587974095339e-01 1.606300591363e-01 1.624420996756e-01 1.642321365404e-01 1.660012078275e-01 1.677468284688e-01 1.694697686847e-01 1.711689988643e-01 1.728440565771e-01 1.744952164212e-01 1.761208929220e-01 1.777218966688e-01 1.792963857806e-01 1.808452648676e-01 1.823667195779e-01 1.838608975335e-01 1.853285659116e-01 1.867680759685e-01 1.881793553726e-01 1.895617343760e-01 1.909162639088e-01 1.922412524149e-01 1.935361217168e-01 1.948028886042e-01 1.960380748061e-01 1.972444616236e-01 1.984196958797e-01 1.995631753321e-01 2.006772048244e-01 2.017595054008e-01 2.028109789096e-01 2.038294697744e-01 2.048178828265e-01 2.057737097401e-01 2.066973207140e-01 2.075883480287e-01 2.084470097214e-01 2.092741702531e-01 2.100686935504e-01 2.108304780064e-01 2.115591477475e-01 2.122555996215e-01 2.129193112362e-01 2.135501502421e-01 2.141484221356e-01 2.147143214610e-01 2.152470786953e-01 2.157471274884e-01 2.162143971269e-01 2.166497308533e-01 2.170525579158e-01 2.174232426322e-01 2.177622356029e-01 2.180687258413e-01 2.183438845716e-01 2.185870947535e-01 2.187997485558e-01 2.189818888937e-01 2.191327410663e-01 2.192536532521e-01 2.193437951964e-01 2.194052090341e-01 2.194372445056e-01 2.194395584301e-01 2.194153345765e-01 2.193613043305e-01 2.192820282454e-01 2.191738075273e-01 2.190410845569e-01 2.188821085494e-01 2.186975533569e-01 2.184903895614e-01 2.182580884409e-01 2.180046468715e-01 2.177277287326e-01 2.174313797268e-01 2.171137166952e-01 2.167768001352e-01 2.164229463079e-01 2.160503116496e-01 2.156629135826e-01 2.152586539072e-01 2.148413726699e-01 2.144112847095e-01 2.139688947323e-01 2.135183145557e-01 2.130568296284e-01 2.125894154883e-01 2.121152222990e-01 2.116373792918e-01 2.111564590001e-01 2.106733267938e-01 2.101923973656e-01 2.097106913124e-01 2.092365151616e-01 2.087647971416e-01 2.083022593102e-01 2.078489196420e-01 2.074059501965e-01 2.069785014392e-01 2.065630591251e-01 2.061695388404e-01 2.057929871790e-01 2.054389612801e-01 2.051086627045e-01 2.048048933991e-01 2.045310658659e-01 2.042846937771e-01 2.040750092204e-01 2.038980152115e-01 2.037603170007e-01 2.036620648412e-01 2.036058987452e-01 2.035949368180e-01 2.036290376830e-01 2.037144860060e-01 2.038494021734e-01 2.040386171294e-01 2.042834013924e-01 2.045851687990e-01 2.049482439993e-01 2.053699200123e-01 2.058586132671e-01 2.064082438530e-01 2.070268781566e-01 2.077127858191e-01 2.084686596737e-01 2.092972535205e-01 2.101938541981e-01 2.111683503473e-01 2.122140687972e-01 2.133373939442e-01 2.145356239089e-01 2.158088933415e-01 2.171616550440e-01 2.185903851178e-01 2.200976244131e-01 2.216801128462e-01 2.233435472797e-01 2.250821678312e-01 2.268982463904e-01 2.287921870065e-01 2.307601591095e-01 2.328071921617e-01 2.349251209950e-01 2.371195707719e-01 2.393865593046e-01 2.417251812693e-01 2.441358809858e-01 2.466149054300e-01 2.491643754888e-01 2.517782765979e-01 2.544613825808e-01 2.572060495706e-01 2.600146136887e-01 2.628841991853e-01 2.658125073800e-01 2.688005684522e-01 2.718425073925e-01 2.749410006494e-01 2.780898050524e-01 2.812916169102e-01 2.845409913951e-01 2.878379420532e-01 2.911812867338e-01 2.945657561464e-01 2.979948911840e-01 3.014604205064e-01 3.049666921748e-01 3.085062987767e-01 3.120799242107e-01 3.156865559604e-01 3.193201236531e-01 3.229855730558e-01 3.266727179642e-01 3.303872647148e-01 3.341209164517e-01 3.378762733422e-01 3.416499600857e-01 3.454375040778e-01 3.492423354105e-01 3.530544366480e-01 3.568812925423e-01 3.607131479384e-01 3.645518085237e-01 3.683964538300e-01 3.722391177985e-01 3.760871755481e-01 3.799273032204e-01 3.837694565075e-01 3.876025387947e-01 3.914278973516e-01 3.952457997769e-01 3.990481685385e-01 4.028418669793e-01 4.066149875957e-01 4.103751499940e-01 4.141132668465e-01 4.178302004493e-01 4.215256505427e-01 4.251925454018e-01 4.288366754128e-01 4.324471607307e-01 4.360300791219e-01 4.395780691370e-01 4.430912787418e-01 4.465693654615e-01 4.500054018399e-01 4.534050663751e-01 4.567581260112e-01 4.600708698199e-01 4.633352722912e-01 4.665507599486e-01 4.697191800691e-01 4.728309471881e-01 4.758946951152e-01 4.788980127811e-01 4.818469900573e-01 4.847354149990e-01 4.875612846056e-01 4.903270625204e-01 4.930239508657e-01 4.956593166331e-01 4.982218461750e-01 5.007165159486e-01 5.031381639960e-01 5.054851356852e-01 5.077598498525e-01 5.099532451842e-01 5.120722290669e-01 5.141064045578e-01 5.160604707241e-01 5.179298299819e-01 5.197131391996e-01 5.214104638516e-01 5.230153681346e-01 5.245348139843e-01 5.259570242332e-01 5.272906177491e-01 5.285259652379e-01 5.296650287640e-01 5.307084702739e-01 5.316500041636e-01 5.324937648720e-01 5.332326886205e-01 5.338711614792e-01 5.344037396068e-01 5.348320596418e-01 5.351544005354e-01 5.353669651178e-01 5.354754394561e-01 5.354698267908e-01 5.353582567032e-01 5.351338841167e-01 5.347985916323e-01 5.343523117438e-01 5.337916434041e-01 5.331224714692e-01 5.323354750379e-01 5.314399071202e-01 5.304278716397e-01 5.293044770439e-01 5.280701819267e-01 5.267184707597e-01 5.252607823036e-01 5.236855145798e-01 5.220049183176e-01 5.202111398307e-01 5.183091224218e-01 5.163022771382e-01 5.141844697167e-01 5.119671683848e-01 5.096422400116e-01 5.072214992509e-01 5.046986031474e-01 5.020801823331e-01 4.993698414114e-01 4.965655275999e-01 4.936788437070e-01 4.907026090205e-01 4.876502290023e-01 4.845180561951e-01 4.813145893038e-01 4.780446607751e-01 4.747081337821e-01 4.713188530127e-01 4.678720973491e-01 4.643830894767e-01 4.608514912315e-01 4.572866203466e-01 4.536975812782e-01 4.500850746592e-01 4.464661998210e-01 4.428391763716e-01 4.392210297184e-01 4.356164552562e-01 4.320346517865e-01 4.284890407246e-01 4.249828666049e-01 4.215357713363e-01 4.181501396211e-01 4.148437132025e-01 4.116242289942e-01 4.085039777548e-01 4.054981184760e-01 4.026137881407e-01 3.998700042899e-01 3.972714804670e-01 3.948370863726e-01 3.925754023262e-01 3.905000501331e-01 3.886234021451e-01 3.869542239710e-01 3.855076107894e-01 3.842889703909e-01 3.833127948053e-01 3.825847987254e-01 3.821140241106e-01 3.819077499192e-01 3.819714636046e-01 3.823105350458e-01 3.829257016355e-01 3.838243835176e-01 3.850013053549e-01 3.864599691887e-01 3.881988625937e-01 3.902121126849e-01 3.924977464054e-01 3.950457830217e-01 3.978552747649e-01 4.009132636902e-01 4.042120246157e-01 4.077437044250e-01 4.114919240117e-01 4.154516273240e-01 4.196023496300e-01 4.239377663376e-01 4.284402544599e-01 4.330942694558e-01 4.378902991944e-01 4.428070648181e-01 4.478338045263e-01 4.529533328134e-01 4.581492081154e-01 4.634082526844e-01 4.687114659289e-01 4.740459048902e-01 4.793953103104e-01 4.847445296350e-01 4.900775196054e-01 4.953798984812e-01 5.006360673479e-01 5.058325323708e-01 5.109541815631e-01 5.159854213814e-01 5.209152436603e-01 5.257275735686e-01 5.304107817418e-01 5.349497317471e-01 5.393329613996e-01 5.435508768326e-01 5.475857669177e-01 5.514313483189e-01 5.550728793271e-01 5.585022477006e-01 5.617080588973e-01 5.646780240297e-01 5.674077888392e-01 5.698822321829e-01 5.720997144700e-01 5.740465118095e-01 5.757170580408e-01 5.771067206489e-01 5.782039544247e-01 5.790106772565e-01 5.795144599153e-01 5.797152644763e-01 5.796078872169e-01 5.791890589776e-01 5.784604873286e-01 5.774138594392e-01 5.760561682060e-01 5.743821430550e-01 5.723960774467e-01 5.701005682266e-01 5.674955166605e-01 5.645916120610e-01 5.613870180805e-01 5.578951904547e-01 5.541199731989e-01 5.500698277420e-01 5.457626792228e-01 5.412005759197e-01 5.364053444311e-01 5.313874620817e-01 5.261657131052e-01 5.207599193725e-01 5.151868826397e-01 5.094736249386e-01 5.036403866729e-01 4.977152240561e-01 4.917274998426e-01 4.857059424460e-01 4.796820096480e-01 4.736929594586e-01 4.677743620521e-01 4.619620487954e-01 4.563009176597e-01 4.508280451876e-01 4.455896930378e-01 4.406297941719e-01 4.359908234144e-01 4.317212429667e-01 4.278615215816e-01 4.244576716785e-01 4.215511468618e-01 4.191790185289e-01 4.173799016815e-01 4.161814936589e-01 4.156131908794e-01 4.156952270757e-01 4.164414603087e-01 4.178644060918e-01 4.199618067476e-01 4.227322142252e-01 4.261632477280e-01 4.302376572597e-01 4.349332557906e-01 4.402205838762e-01 4.460674214274e-01 4.524365679006e-01 4.592880858766e-01 4.665777826009e-01 4.742647784397e-01 4.822994856964e-01 4.906359875982e-01 4.992306555830e-01 5.080307833972e-01 5.169957605811e-01 5.260771557748e-01 5.352305877645e-01 5.444146356483e-01 5.535858146913e-01 5.627043795649e-01 5.717299378248e-01 5.806282567484e-01 5.893607484601e-01 5.978952615470e-01 6.062001518567e-01 6.142415274929e-01 6.219960916335e-01 6.294302501713e-01 6.365249203446e-01 6.432536406384e-01 6.495930714798e-01 6.555280735977e-01 6.610353393712e-01 6.661020983999e-01 6.707117933179e-01 6.748521828033e-01 6.785145865381e-01 6.816855618572e-01 6.843612768217e-01 6.865356020781e-01 6.882050910896e-01 6.893681133084e-01 6.900245777718e-01 6.901792362264e-01 6.898347666262e-01 6.889988785180e-01 6.876796734799e-01 6.858891427280e-01 6.836409084311e-01 6.809498209833e-01 6.778345710077e-01 6.743155106744e-01 6.704159185832e-01 6.661615704575e-01 6.615815430444e-01 6.567032043624e-01 6.515650061713e-01 6.462019096407e-01 6.406501053520e-01 6.349578448572e-01 6.291653207110e-01 6.233219021565e-01 6.174792546087e-01 6.116887471471e-01 6.060052287233e-01 6.004895821095e-01 5.951955063438e-01 5.901858600193e-01 5.855232718327e-01 5.812608432361e-01 5.774653632807e-01 5.741892440696e-01 5.714852373678e-01 5.694095367418e-01 5.679971173623e-01 5.672969033275e-01 5.673316304497e-01 5.681280743284e-01 5.697010067841e-01 5.720510263017e-01 5.751779475576e-01 5.790608174380e-01 5.836789807836e-01 5.889958899815e-01 5.949668532032e-01 6.015439294338e-01 6.086620360639e-01 6.162605273376e-01 6.242644349780e-01 6.326003073213e-01 6.411876795816e-01 6.499448044918e-01 6.587873145910e-01 6.676307836686e-01 6.763929090927e-01 6.849851641399e-01 6.933301524297e-01 7.013442280435e-01 7.089486535269e-01 7.160737335497e-01 7.226429187683e-01 7.285942771646e-01 7.338629600118e-01 7.383970979996e-01 7.421451873755e-01 7.450622022215e-01 7.471201916730e-01 7.482840393977e-01 7.485401524527e-01 7.478813435449e-01 7.463035986108e-01 7.438220568755e-01 7.404604942392e-01 7.362542383570e-01 7.312477951378e-01 7.255080384422e-01 7.191037841123e-01 7.121254684644e-01 7.046742449227e-01 6.968640755119e-01 6.888232288422e-01 6.806905735109e-01 6.726170216616e-01 6.647583379680e-01 6.572799992805e-01 6.503448887532e-01 6.441181232543e-01 6.387551738957e-01 6.343991495858e-01 6.311763804448e-01 6.291895518252e-01 6.285178999834e-01 6.292023489459e-01 6.312596823931e-01 6.346658850876e-01 6.393685369695e-01 6.452861767957e-01 6.523058183784e-01 6.603046334709e-01 6.691296518453e-01 6.786362456798e-01 6.886605213623e-01 6.990491916384e-01 7.096540795380e-01 7.203308032838e-01 7.309589179983e-01 7.414230611668e-01 7.516354079322e-01 7.615186913737e-01 7.710230788233e-01 7.801146945453e-01 7.887823553387e-01 7.970325122507e-01 8.048837308559e-01 8.123865189176e-01 8.195832860128e-01 8.265454516105e-01 8.333394187181e-01 8.400388855894e-01 8.467225190568e-01 8.534492745877e-01 8.602943041694e-01 8.672921737230e-01 8.744872468245e-01 8.818944584804e-01 8.895064155004e-01 8.973118351345e-01 9.052583339102e-01 9.132960755904e-01 9.213422100997e-01 9.293130562622e-01 9.371057866952e-01 9.446153813636e-01 9.517385060830e-01 9.583646840117e-01 9.644054697851e-01 9.697650883297e-01 9.743804522342e-01 9.781950695816e-01 9.811789677119e-01 9.833307244896e-01 9.846569935261e-01 9.852165283697e-01 9.850715152788e-01 9.843207126709e-01 9.830857398345e-01 9.815020666561e-01 9.797287500407e-01 9.779268452047e-01 9.762755880001e-01 9.749361424017e-01 9.740765759613e-01 9.738384218409e-01 9.743436692981e-01 9.756929776712e-01 9.779392924521e-01 9.811161526762e-01 9.852027981610e-01 9.901506737118e-01 9.958708659919e-01 1.002242581386e+00 1.009116988196e+00 1.016319367010e+00 1.023667458662e+00 1.030955053212e+00 1.037989925370e+00 1.044565490494e+00 1.050495013488e+00 1.055603624043e+00 1.059723121888e+00 1.062733015557e+00 1.064511463767e+00 1.064990744342e+00 1.064124641815e+00 1.061907078667e+00 1.058379203023e+00 1.053613452064e+00 1.047741977757e+00 1.040920316397e+00 1.033368008540e+00 1.025327597357e+00 1.017079268277e+00 1.008934124456e+00 1.001196244366e+00 9.941878751301e-01 9.881905961528e-01 9.834570292556e-01 9.801832591864e-01 9.784828318790e-01 9.783946005773e-01 9.798594046094e-01 9.827431111192e-01 9.868212559573e-01 9.918223970199e-01 9.974313892799e-01 1.003325441618e+00 1.009198423956e+00 1.014782008116e+00 1.019883220998e+00 1.024385798909e+00 1.028279825091e+00 1.031656248060e+00 1.034712444482e+00 1.037746286409e+00 1.041115641795e+00 1.045238242220e+00 1.050528005095e+00 1.057369970618e+00 1.066072981509e+00 1.076826290996e+00 1.089679696376e+00 1.104525229201e+00 1.121096225217e+00 1.138995012743e+00 1.157714514133e+00 1.176683091558e+00 1.195309215426e+00 1.213019159045e+00 1.229306152958e+00 1.243746296608e+00 1.256037067351e+00 1.266005419510e+00 1.273601563976e+00 1.278917156811e+00 1.282133844414e+00 1.283537557429e+00 1.283463114063e+00 1.282255488948e+00 1.280266650891e+00 1.277769302729e+00 1.274988757764e+00 1.272035821665e+00 1.268924436002e+00 1.265592161706e+00 1.261879881108e+00 1.257620386902e+00 1.252612600359e+00 1.246708928274e+00 1.239830058407e+00 1.231970600033e+00 1.224349301409e+00 1.214881227665e+00 1.204546696717e+00 1.194616552549e+00 1.186192214396e+00 1.179844986319e+00 1.175475326393e+00 1.172402467918e+00 1.169681446854e+00 1.166567664729e+00 1.162839112849e+00 1.158886195718e+00 1.155600175559e+00 1.154034127399e+00 1.154947119033e+00 1.158472515058e+00 1.164052401190e+00 1.170606943146e+00 1.176910864298e+00 1.182034955009e+00 1.185635355701e+00 1.188000794022e+00 1.189893867830e+00 1.192204248240e+00 1.195525476337e+00 1.199894305206e+00 1.204748005445e+00 1.209105305743e+00 1.211942117689e+00 1.212591641454e+00 1.210983462569e+00 1.207655487697e+00 1.203577991286e+00 1.199780144470e+00 1.196917861421e+00 1.194997665536e+00 1.193364777496e+00 1.190923187671e+00 1.186584153094e+00 1.179759547403e+00 1.170739373840e+00 1.160886076562e+00 1.152652396808e+00 1.149313760368e+00 1.154170907471e+00 1.167828286247e+00 1.135204444985e+00 1.076200713358e+00 1.006151041531e+00 9.478200547191e-01 9.222912287484e-01 9.366382159989e-01 9.786448400741e-01 1.025329472241e+00 1.055204811078e+00 1.055419891349e+00 1.024236131325e+00 9.718077149071e-01 9.194781557673e-01 8.944167955282e-01 9.158682614000e-01 9.806651126575e-01 1.065411204024e+00 1.141350973910e+00 1.185618729952e+00 1.185455799651e+00 1.139508053602e+00 1.058757902825e+00 9.672189996179e-01 8.998348067227e-01 8.895403816315e-01 9.436594153833e-01 1.037297306791e+00 1.133954058615e+00 1.204076055241e+00 1.230393120507e+00 1.207895145216e+00 1.143038013977e+00 1.053183160711e+00 9.651242932720e-01 9.091923078221e-01 9.051320522771e-01 9.480458791412e-01 1.013016288771e+00 1.072445311399e+00 1.107326760698e+00 1.109792193376e+00 1.082119170377e+00 1.034726758779e+00 9.830059218446e-01 9.425405277111e-01 9.229039046945e-01 9.236266716562e-01 9.358782475650e-01 9.485804057224e-01 9.539397881886e-01 9.495732324891e-01 9.378422526960e-01 9.233765604264e-01 9.102617185260e-01 9.000506394536e-01 8.916292880073e-01 8.828442880134e-01 8.724127724258e-01 8.610093256566e-01 8.507205829032e-01 8.436048947645e-01 8.402767813699e-01 8.397649731357e-01 8.408343595206e-01 8.436030620429e-01 8.502099073607e-01 8.634259812834e-01 8.842078854207e-01
 4.488074325501e-01 4.486415738706e-01 4.484328625870e-01 4.481068304527e-01 4.476748529089e-01 4.472130385922e-01 4.468060362937e-01 4.465058270815e-01 4.463116459876e-01 4.461625525843e-01 4.459626866151e-01 4.456433536356e-01 4.452194934203e-01 4.447818614244e-01 4.444293170235e-01 4.442027626288e-01 4.440635020485e-01 4.439233542087e-01 4.436952346644e-01 4.433483210385e-01 4.429352188107e-01 4.425496908394e-01 4.422577384254e-01 4.420540285664e-01 4.418810154609e-01 4.416762073722e-01 4.414041148676e-01 4.410622944725e-01 4.406850370825e-01 4.403223549148e-01 4.400133575666e-01 4.397622399046e-01 4.395453836726e-01 4.393290293660e-01 4.390806997055e-01 4.387780752768e-01 4.384199151312e-01 4.380407695413e-01 4.377007608190e-01 4.374476470223e-01 4.372853096428e-01 4.371628509756e-01 4.369964699993e-01 4.367247177853e-01 4.363585111688e-01 4.359883737252e-01 4.357230776039e-01 4.356066348982e-01 4.355870335431e-01 4.355495246454e-01 4.353986597504e-01 4.351173394745e-01 4.347832343458e-01 4.345127878765e-01 4.343831974223e-01 4.343798466110e-01 4.344090259009e-01 4.343640431337e-01 4.341915594339e-01 4.339210368836e-01 4.336460189669e-01 4.334611941066e-01 4.334015589491e-01 4.334202807777e-01 4.334267790553e-01 4.333443751604e-01 4.331569551873e-01 4.329109604309e-01 4.326838303259e-01 4.325390760216e-01 4.324877594292e-01 4.324933612620e-01 4.324950840920e-01 4.324373742859e-01 4.322961126550e-01 4.320924742800e-01 4.318926691580e-01 4.317717732626e-01 4.317669880257e-01 4.318506338370e-01 4.319370610777e-01 4.319347680451e-01 4.318086790048e-01 4.316094426691e-01 4.314449012079e-01 4.314052343637e-01 4.315009249109e-01 4.316540536873e-01 4.317498802499e-01 4.317139143784e-01 4.315616585032e-01 4.313885364802e-01 4.313030527678e-01 4.313541415071e-01 4.315016140888e-01 4.316510904211e-01 4.317144371816e-01 4.316677503740e-01 4.315601051692e-01 4.314762512046e-01 4.314806739003e-01 4.315836468519e-01 4.317407806550e-01 4.318890000190e-01 4.319778243556e-01 4.319937753518e-01 4.319651180990e-01 4.319395613484e-01 4.319661044444e-01 4.320716703502e-01 4.322479489799e-01 4.324489957258e-01 4.326059810689e-01 4.326696793142e-01 4.326454382423e-01 4.325999504065e-01 4.326297937912e-01 4.327957667651e-01 4.330724435250e-01 4.333571424673e-01 4.335362238467e-01 4.335681976793e-01 4.335130641022e-01 4.334968461446e-01 4.336266198889e-01 4.339139460437e-01 4.342671293504e-01 4.345521199600e-01 4.346840604136e-01 4.346835016612e-01 4.346599801970e-01 4.347417518366e-01 4.349875825838e-01 4.353474739034e-01 4.357047449942e-01 4.359490616487e-01 4.360515417787e-01 4.360776524970e-01 4.361425162834e-01 4.363356351445e-01 4.366635659396e-01 4.370481509320e-01 4.373844777475e-01 4.376052759380e-01 4.377247484835e-01 4.378234306593e-01 4.379939025686e-01 4.382781598363e-01 4.386462189521e-01 4.390202766559e-01 4.393301220412e-01 4.395520118884e-01 4.397225224024e-01 4.399083099781e-01 4.401603172877e-01 4.404850585153e-01 4.408487407830e-01 4.411990995256e-01 4.414998227284e-01 4.417521382447e-01 4.419879585621e-01 4.422417256170e-01 4.425366850829e-01 4.428711757758e-01 4.432246122567e-01 4.435709455773e-01 4.438937960197e-01 4.441932293959e-01 4.444831824981e-01 4.447830056142e-01 4.451084850327e-01 4.454602538258e-01 4.458259931632e-01 4.461912772659e-01 4.465419127031e-01 4.468783397708e-01 4.472109581311e-01 4.475520114691e-01 4.479097953202e-01 4.482826734501e-01 4.486609859189e-01 4.490363434659e-01 4.494050802078e-01 4.497700137362e-01 4.501380015597e-01 4.505100466324e-01 4.508866576288e-01 4.512676354273e-01 4.516503019116e-01 4.520364077459e-01 4.524255195770e-01 4.528164161298e-01 4.532071108090e-01 4.535967007438e-01 4.539874393751e-01 4.543806450749e-01 4.547804528771e-01 4.551859657088e-01 4.555946198413e-01 4.560029272454e-01 4.564098508132e-01 4.568168235505e-01 4.572282040767e-01 4.576434584558e-01 4.580643060721e-01 4.584854508972e-01 4.589050058784e-01 4.593244093738e-01 4.597458354331e-01 4.601715448753e-01 4.606022047828e-01 4.610340785260e-01 4.614641104144e-01 4.618907466253e-01 4.623168353884e-01 4.627453723727e-01 4.631774746945e-01 4.636133619589e-01 4.640478947278e-01 4.644813941259e-01 4.649115640635e-01 4.653429170575e-01 4.657742701732e-01 4.662069834956e-01 4.666411770336e-01 4.670755922003e-01 4.675116719200e-01 4.679477841610e-01 4.683832893253e-01 4.688165886176e-01 4.692483130670e-01 4.696808957630e-01 4.701149298282e-01 4.705515778310e-01 4.709888886780e-01 4.714230727516e-01 4.718538095797e-01 4.722817376207e-01 4.727096787446e-01 4.731382500934e-01 4.735688995356e-01 4.739993109369e-01 4.744267077263e-01 4.748507974647e-01 4.752716989209e-01 4.756911302334e-01 4.761094104498e-01 4.765293349608e-01 4.769477971275e-01 4.773641653657e-01 4.777770587720e-01 4.781864834250e-01 4.785929436088e-01 4.789991190322e-01 4.794045509343e-01 4.798083451490e-01 4.802093998408e-01 4.806083352442e-01 4.810021511671e-01 4.813951206605e-01 4.817847028335e-01 4.821716511337e-01 4.825587509457e-01 4.829421893281e-01 4.833218328650e-01 4.836984290511e-01 4.840703398807e-01 4.844387639610e-01 4.848057994741e-01 4.851706668504e-01 4.855315587502e-01 4.858873625622e-01 4.862404555373e-01 4.865899303160e-01 4.869377219501e-01 4.872833248388e-01 4.876233330320e-01 4.879580932769e-01 4.882886250697e-01 4.886175684166e-01 4.889447940209e-01 4.892699592177e-01 4.895883026342e-01 4.898989350452e-01 4.902031953252e-01 4.905035111609e-01 4.908017457119e-01 4.910985824051e-01 4.913902088714e-01 4.916743711597e-01 4.919476048866e-01 4.922148889228e-01 4.924777706970e-01 4.927395727666e-01 4.929979093349e-01 4.932498634147e-01 4.934923513136e-01 4.937251808882e-01 4.939510477968e-01 4.941739351157e-01 4.943939846577e-01 4.946104132533e-01 4.948177778599e-01 4.950162088619e-01 4.952062685926e-01 4.953911497008e-01 4.955730760708e-01 4.957512222773e-01 4.959226217292e-01 4.960852295952e-01 4.962392773163e-01 4.963867452062e-01 4.965297790704e-01 4.966670855375e-01 4.967984749492e-01 4.969218023187e-01 4.970357913320e-01 4.971419658478e-01 4.972416282292e-01 4.973357539572e-01 4.974226995512e-01 4.974997796466e-01 4.975675832037e-01 4.976276624307e-01 4.976804554872e-01 4.977256434811e-01 4.977621197353e-01 4.977906598663e-01 4.978087759399e-01 4.978188831256e-01 4.978215305567e-01 4.978156870148e-01 4.978012520476e-01 4.977772151660e-01 4.977441279020e-01 4.977024949794e-01 4.976522993580e-01 4.975938470243e-01 4.975262425752e-01 4.974486727717e-01 4.973609642985e-01 4.972637946027e-01 4.971578905858e-01 4.970438725124e-01 4.969195945023e-01 4.967851479069e-01 4.966388630417e-01 4.964835951238e-01 4.963174709555e-01 4.961432605943e-01 4.959586319531e-01 4.957630896596e-01 4.955562474514e-01 4.953376878741e-01 4.951093377622e-01 4.948706050926e-01 4.946230471528e-01 4.943628038107e-01 4.940914959537e-01 4.938089586983e-01 4.935150915883e-01 4.932107812317e-01 4.928947532387e-01 4.925688889715e-01 4.922316321093e-01 4.918821427445e-01 4.915200798599e-01 4.911470148021e-01 4.907620806886e-01 4.903664199060e-01 4.899599145908e-01 4.895405323408e-01 4.891087354920e-01 4.886648146716e-01 4.882087599748e-01 4.877410291796e-01 4.872622646090e-01 4.867721248855e-01 4.862681473193e-01 4.857511688623e-01 4.852218858500e-01 4.846797093922e-01 4.841258757802e-01 4.835601619901e-01 4.829803651203e-01 4.823873695366e-01 4.817810507594e-01 4.811620762015e-01 4.805312101257e-01 4.798860293078e-01 4.792279356222e-01 4.785569255122e-01 4.778723741167e-01 4.771737640102e-01 4.764621755158e-01 4.757369619379e-01 4.749982923890e-01 4.742462372486e-01 4.734795929752e-01 4.726999396290e-01 4.719063829251e-01 4.710983083146e-01 4.702772827084e-01 4.694415890450e-01 4.685920413274e-01 4.677286622891e-01 4.668500912471e-01 4.659588438782e-01 4.650539581742e-01 4.641339448449e-01 4.631999718171e-01 4.622507083231e-01 4.612874745285e-01 4.603096150089e-01 4.593186150291e-01 4.583122077549e-01 4.572916364412e-01 4.562559449162e-01 4.552050442537e-01 4.541402344761e-01 4.530605009044e-01 4.519658960995e-01 4.508566011062e-01 4.497313306285e-01 4.485920982635e-01 4.474376926783e-01 4.462685205554e-01 4.450841218778e-01 4.438848311757e-01 4.426698641184e-01 4.414406078629e-01 4.401964815257e-01 4.389370297982e-01 4.376617549037e-01 4.363715942174e-01 4.350664067387e-01 4.337466597248e-01 4.324109334168e-01 4.310601871130e-01 4.296934781173e-01 4.283120424626e-01 4.269152993062e-01 4.255034086931e-01 4.240758345415e-01 4.226322548083e-01 4.211738482371e-01 4.197003830680e-01 4.182111325489e-01 4.167067963875e-01 4.151876596139e-01 4.136521117905e-01 4.121015954619e-01 4.105355083383e-01 4.089552221509e-01 4.073584431140e-01 4.057460709565e-01 4.041186121271e-01 4.024752363535e-01 4.008171223089e-01 3.991434142658e-01 3.974545590992e-01 3.957499633622e-01 3.940300263384e-01 3.922947953143e-01 3.905449285911e-01 3.887794034633e-01 3.869978833175e-01 3.852017924247e-01 3.833905544221e-01 3.815642092646e-01 3.797226208404e-01 3.778657452750e-01 3.759937408482e-01 3.741072366272e-01 3.722049320325e-01 3.702880235815e-01 3.683564201166e-01 3.664093993703e-01 3.644480659216e-01 3.624712432761e-01 3.604806870859e-01 3.584744958915e-01 3.564536887024e-01 3.544183563958e-01 3.523685694855e-01 3.503045068580e-01 3.482257184713e-01 3.461321417072e-01 3.440249310479e-01 3.419032471999e-01 3.397667073926e-01 3.376172324255e-01 3.354532383581e-01 3.332748178283e-01 3.310835051935e-01 3.288769466067e-01 3.266581373897e-01 3.244252877514e-01 3.221779379937e-01 3.199183574250e-01 3.176446457255e-01 3.153583092973e-01 3.130582153617e-01 3.107456400231e-01 3.084201757664e-01 3.060818996266e-01 3.037305673121e-01 3.013662731782e-01 2.989905207795e-01 2.966020736656e-01 2.942012920908e-01 2.917890497017e-01 2.893638605741e-01 2.869271372934e-01 2.844791176373e-01 2.820195903046e-01 2.795486298628e-01 2.770657697322e-01 2.745727660098e-01 2.720685162089e-01 2.695525032086e-01 2.670272089370e-01 2.644914401074e-01 2.619453060843e-01 2.593888188723e-01 2.568229826248e-01 2.542471897392e-01 2.516616353323e-01 2.490671152655e-01 2.464642216614e-01 2.438522069151e-01 2.412313194103e-01 2.386020587199e-01 2.359646517969e-01 2.333197466859e-01 2.306666437839e-01 2.280072152454e-01 2.253404112546e-01 2.226661765961e-01 2.199863841956e-01 2.172998068875e-01 2.146076047671e-01 2.119097809669e-01 2.092061782016e-01 2.064990428575e-01 2.037859555121e-01 2.010689188017e-01 1.983481023423e-01 1.956238126184e-01 1.928963708614e-01 1.901661467100e-01 1.874335436970e-01 1.847000621616e-01 1.819644815293e-01 1.792281661106e-01 1.764909607221e-01 1.737545420451e-01 1.710189470484e-01 1.682841121206e-01 1.655513029570e-01 1.628210201738e-01 1.600933847625e-01 1.573703260727e-01 1.546511065099e-01 1.519370367584e-01 1.492297099844e-01 1.465280036840e-01 1.438349367276e-01 1.411509254150e-01 1.384759262035e-01 1.358119840715e-01 1.331593203852e-01 1.305196794845e-01 1.278946353745e-01 1.252850904398e-01 1.226921161207e-01 1.201175150268e-01 1.175619078895e-01 1.150295527269e-01 1.125199694738e-01 1.100353397603e-01 1.075785186483e-01 1.051507935642e-01 1.027554484280e-01 1.003945520081e-01 9.807098361527e-02 9.578701065419e-02 9.354653276924e-02 9.135277138746e-02 8.920834852016e-02 8.711780776441e-02 8.508485231577e-02 8.311423006957e-02 8.120936084480e-02 7.937628255933e-02 7.761841609655e-02 7.594136679928e-02 7.435080193973e-02 7.285137129980e-02 7.144932103796e-02 7.014916703563e-02 6.895655743556e-02 6.787696323375e-02 6.691351984491e-02 6.607377723621e-02 6.535876425320e-02 6.477309546686e-02 6.432020883515e-02 6.400069386028e-02 6.381656956694e-02 6.376694951760e-02 6.385214326526e-02 6.406954281523e-02 6.441726252804e-02 6.489156581306e-02 6.548903707306e-02 6.620391362613e-02 6.703269044761e-02 6.796832190368e-02 6.900584927836e-02 7.013926332820e-02 7.136188517204e-02 7.266839591164e-02 7.405303827731e-02 7.550930322716e-02 7.703207499210e-02 7.861467560654e-02 8.025430767981e-02 8.194428403256e-02 8.368003081710e-02 8.545853818698e-02 8.727388953939e-02 8.912275810949e-02 9.100273003492e-02 9.290911195661e-02 9.483810305730e-02 9.678802394960e-02 9.875627442755e-02 1.007387164311e-01 1.027343366313e-01 1.047403801236e-01 1.067537664900e-01 1.087745161101e-01 1.107993531309e-01 1.128263622782e-01 1.148546015319e-01 1.168818315526e-01 1.189065717737e-01 1.209277029442e-01 1.229447854408e-01 1.249548864968e-01 1.269583553481e-01 1.289521064247e-01 1.309372561733e-01 1.329111565373e-01 1.348739465969e-01 1.368234141869e-01 1.387606697903e-01 1.406825803334e-01 1.425902185954e-01 1.444821546291e-01 1.463561226744e-01 1.482137726931e-01 1.500532926067e-01 1.518738398093e-01 1.536749986060e-01 1.554561441559e-01 1.572172725964e-01 1.589567875434e-01 1.606741963267e-01 1.623696365817e-01 1.640430322625e-01 1.656923075201e-01 1.673174993604e-01 1.689190362563e-01 1.704953768273e-01 1.720465690020e-01 1.735724798668e-01 1.750726884811e-01 1.765460188528e-01 1.779921210173e-01 1.794123722654e-01 1.808033726393e-01 1.821674220268e-01 1.835034998264e-01 1.848103528337e-01 1.860888743142e-01 1.873375837733e-01 1.885574698640e-01 1.897464925555e-01 1.909066333606e-01 1.920364448150e-01 1.931343451328e-01 1.942031885197e-01 1.952402164611e-01 1.962462794076e-01 1.972210438915e-01 1.981638960075e-01 1.990753194376e-01 1.999548012326e-01 2.008031526528e-01 2.016177778020e-01 2.024012017660e-01 2.031520074333e-01 2.038704247814e-01 2.045567765888e-01 2.052105552843e-01 2.058310799097e-01 2.064196075365e-01 2.069749760508e-01 2.074978883211e-01 2.079891303226e-01 2.084475911322e-01 2.088736095872e-01 2.092662054104e-01 2.096288735632e-01 2.099578750265e-01 2.102543337004e-01 2.105200552864e-01 2.107536194512e-01 2.109561723708e-01 2.111272106372e-01 2.112681586536e-01 2.113768797166e-01 2.114574793632e-01 2.115067603951e-01 2.115262891162e-01 2.115171848513e-01 2.114791623021e-01 2.114133107690e-01 2.113181006554e-01 2.111973696495e-01 2.110485053434e-01 2.108732989500e-01 2.106731783499e-01 2.104470372221e-01 2.101978464714e-01 2.099232883458e-01 2.096268598947e-01 2.093083027168e-01 2.089688357466e-01 2.086091673841e-01 2.082288079042e-01 2.078315633006e-01 2.074152952065e-01 2.069840488030e-01 2.065365478186e-01 2.060740356367e-01 2.056009736326e-01 2.051137053380e-01 2.046170405800e-01 2.041107648055e-01 2.035975326310e-01 2.030782530025e-01 2.025522439732e-01 2.020254050328e-01 2.014955872204e-01 2.009671148812e-01 2.004389199381e-01 1.999153565688e-01 1.993977627146e-01 1.988859838356e-01 1.983852382375e-01 1.978938527133e-01 1.974179239822e-01 1.969556452755e-01 1.965111514505e-01 1.960875810024e-01 1.956836884088e-01 1.953061320454e-01 1.949532716482e-01 1.946310468209e-01 1.943378766724e-01 1.940796014459e-01 1.938566005890e-01 1.936710389281e-01 1.935282949488e-01 1.934252926713e-01 1.933703650933e-01 1.933606795803e-01 1.934022239927e-01 1.934955561159e-01 1.936421347789e-01 1.938474558046e-01 1.941081686999e-01 1.944334823798e-01 1.948182558015e-01 1.952690427659e-01 1.957853403914e-01 1.963696049453e-01 1.970250690329e-01 1.977482596656e-01 1.985481616542e-01 1.994177136357e-01 2.003646803828e-01 2.013860103257e-01 2.024836242712e-01 2.036598999949e-01 2.049112155305e-01 2.062442778803e-01 2.076525718859e-01 2.091418510548e-01 2.107093208896e-01 2.123544115518e-01 2.140799956899e-01 2.158818182040e-01 2.177631421381e-01 2.197192017520e-01 2.217536507272e-01 2.238621432331e-01 2.260452190272e-01 2.283028268763e-01 2.306304735837e-01 2.330327687912e-01 2.355012993567e-01 2.380411112884e-01 2.406466661696e-01 2.433188254849e-01 2.460550174404e-01 2.488527073213e-01 2.517140023033e-01 2.546312537433e-01 2.576090769214e-01 2.606403932994e-01 2.637271567686e-01 2.668654929889e-01 2.700534569161e-01 2.732922034951e-01 2.765746943030e-01 2.799052334626e-01 2.832743806716e-01 2.866879819843e-01 2.901387747443e-01 2.936272923332e-01 2.971518279848e-01 3.007066498879e-01 3.042972404820e-01 3.079124077101e-01 3.115580576790e-01 3.152274537964e-01 3.189213980782e-01 3.226375107780e-01 3.263700410414e-01 3.301238377614e-01 3.338895380122e-01 3.376727143566e-01 3.414648575396e-01 3.452673028851e-01 3.490787925378e-01 3.528934787688e-01 3.567173113999e-01 3.605381888143e-01 3.643634937048e-01 3.681838096192e-01 3.720014468414e-01 3.758152841964e-01 3.796178993456e-01 3.834162138365e-01 3.871976445113e-01 3.909702150191e-01 3.947252377946e-01 3.984636998558e-01 4.021849590935e-01 4.058826033172e-01 4.095622447101e-01 4.132123517070e-01 4.168402700373e-01 4.204375891135e-01 4.240049444958e-01 4.275427111474e-01 4.310432812644e-01 4.345121807886e-01 4.379391986385e-01 4.413309666849e-01 4.446790134713e-01 4.479845904280e-01 4.512474402967e-01 4.544600353237e-01 4.576285602505e-01 4.607424303941e-01 4.638072875815e-01 4.668177863662e-01 4.697720267058e-01 4.726715086031e-01 4.755078281209e-01 4.782871124622e-01 4.810000500398e-01 4.836519787661e-01 4.862369135052e-01 4.887524743940e-01 4.912007977607e-01 4.935742246634e-01 4.958797754047e-01 4.981060225109e-01 5.002588813797e-01 5.023334636011e-01 5.043264743220e-01 5.062422516061e-01 5.080704504643e-01 5.098194685122e-01 5.114785283850e-01 5.130533598527e-01 5.145376203182e-01 5.159316361329e-01 5.172358450557e-01 5.184432290349e-01 5.195607769899e-01 5.205769636101e-01 5.215009643664e-01 5.223240995419e-01 5.230475129655e-01 5.236724511726e-01 5.241927169018e-01 5.246137268131e-01 5.249267574821e-01 5.251390459633e-01 5.252433681873e-01 5.252413351088e-01 5.251336802412e-01 5.249148470190e-01 5.245921917510e-01 5.241563365504e-01 5.236144833108e-01 5.229598516300e-01 5.221967023506e-01 5.213256350348e-01 5.203404841212e-01 5.192492070267e-01 5.180443519376e-01 5.167343755449e-01 5.153120774865e-01 5.137825212170e-01 5.121473552286e-01 5.104012370334e-01 5.085545539834e-01 5.065981455192e-01 5.045437875508e-01 5.023833586011e-01 5.001241335547e-01 4.977695277819e-01 4.953145028464e-01 4.927717845349e-01 4.901315566104e-01 4.874082600309e-01 4.845973602822e-01 4.817052801723e-01 4.787366527583e-01 4.756888729325e-01 4.725761538084e-01 4.693920763804e-01 4.661509858927e-01 4.628507252405e-01 4.594991934963e-01 4.561046254802e-01 4.526661217443e-01 4.491996783558e-01 4.457019455113e-01 4.421880985927e-01 4.386611324769e-01 4.351292204442e-01 4.316047831437e-01 4.280886940426e-01 4.245993545689e-01 4.211373626869e-01 4.177189417946e-01 4.143503174884e-01 4.110429730723e-01 4.078102689728e-01 4.046579535071e-01 4.016042936600e-01 3.986534918248e-01 3.958241690612e-01 3.931238616335e-01 3.905652855919e-01 3.881634962045e-01 3.859246881026e-01 3.838669261019e-01 3.819972418329e-01 3.803286068062e-01 3.788713991234e-01 3.776359893777e-01 3.766318983381e-01 3.758666886068e-01 3.753516774439e-01 3.750886756151e-01 3.750896193644e-01 3.753532609936e-01 3.758880574679e-01 3.766951803210e-01 3.777740928450e-01 3.791289246330e-01 3.807522652858e-01 3.826482759440e-01 3.848073129802e-01 3.872270113969e-01 3.899015010286e-01 3.928198840611e-01 3.959798069296e-01 3.993643659387e-01 4.029694724447e-01 4.067799267992e-01 4.107846454291e-01 4.149740354635e-01 4.193282261417e-01 4.238418544887e-01 4.284932615324e-01 4.332723620957e-01 4.381649083177e-01 4.431522643022e-01 4.482240255241e-01 4.533606925615e-01 4.585510794292e-01 4.637771694303e-01 4.690255151454e-01 4.742811002608e-01 4.795276457962e-01 4.847520712616e-01 4.899388740135e-01 4.950743051140e-01 5.001436013701e-01 5.051343520077e-01 5.100322841595e-01 5.148226309888e-01 5.194947953069e-01 5.240331659165e-01 5.284291106115e-01 5.326657795197e-01 5.367359850574e-01 5.406253531802e-01 5.443223246179e-01 5.478199304141e-01 5.511026568546e-01 5.541651381199e-01 5.569945354839e-01 5.595841377621e-01 5.619247158378e-01 5.640065170238e-01 5.658262880227e-01 5.673707272754e-01 5.686387369640e-01 5.696215528812e-01 5.703133675131e-01 5.707132698832e-01 5.708099127796e-01 5.706078613609e-01 5.700975312309e-01 5.692818219955e-01 5.681586012200e-01 5.667237101519e-01 5.649836068930e-01 5.629327824133e-01 5.605813723405e-01 5.579255082690e-01 5.549734484566e-01 5.517313071922e-01 5.482011568063e-01 5.443979598783e-01 5.403218237906e-01 5.359903044319e-01 5.314137541322e-01 5.266018236776e-01 5.215752897632e-01 5.163433195790e-01 5.109305179574e-01 5.053539320479e-01 4.996345024914e-01 4.937983432890e-01 4.878681675830e-01 4.818732272180e-01 4.758431483209e-01 4.698089929070e-01 4.638039438039e-01 4.578655617593e-01 4.520291836365e-01 4.463359048640e-01 4.408272030723e-01 4.355423753575e-01 4.305300839288e-01 4.258301106626e-01 4.214883934330e-01 4.175511240126e-01 4.140570371652e-01 4.110532700719e-01 4.085732488304e-01 4.066571359112e-01 4.053354705292e-01 4.046346167737e-01 4.045773435487e-01 4.051792327544e-01 4.064505233530e-01 4.083933949720e-01 4.110043920714e-01 4.142744256875e-01 4.181850581942e-01 4.227150311894e-01 4.278368119804e-01 4.335185589980e-01 4.397236333742e-01 4.464128204382e-01 4.535430771220e-01 4.610707321303e-01 4.689515154778e-01 4.771373499388e-01 4.855844926171e-01 4.942444696322e-01 5.030713561288e-01 5.120230371313e-01 5.210505397711e-01 5.301155554118e-01 5.391742940114e-01 5.481876587044e-01 5.571169381825e-01 5.659244311386e-01 5.745763903868e-01 5.830366800432e-01 5.912773789522e-01 5.992638185998e-01 6.069696045298e-01 6.143695081404e-01 6.214334587201e-01 6.281449944873e-01 6.344760776522e-01 6.404096482581e-01 6.459281565496e-01 6.510113780008e-01 6.556512933985e-01 6.598276322337e-01 6.635341836589e-01 6.667601401472e-01 6.694975051111e-01 6.717418444619e-01 6.734876383764e-01 6.747352422645e-01 6.754829334449e-01 6.757333516557e-01 6.754917252822e-01 6.747615793253e-01 6.735543123410e-01 6.718778018120e-01 6.697464291917e-01 6.671732999180e-01 6.641773609853e-01 6.607778160282e-01 6.569961641912e-01 6.528561040741e-01 6.483877617798e-01 6.436171124776e-01 6.385797290880e-01 6.333104026973e-01 6.278441479619e-01 6.222253607032e-01 6.164965150424e-01 6.107010200589e-01 6.048918969944e-01 5.991168133818e-01 5.934312668606e-01 5.878913372314e-01 5.825530460063e-01 5.774728833403e-01 5.727160707887e-01 5.683366825958e-01 5.643921031054e-01 5.609459071154e-01 5.580420601417e-01 5.557403758588e-01 5.540820200378e-01 5.531053376719e-01 5.528496020099e-01 5.533331399000e-01 5.545797474218e-01 5.565922611255e-01 5.593710081482e-01 5.629077680127e-01 5.671763978924e-01 5.721537076888e-01 5.777939643335e-01 5.840550193877e-01 5.908809753237e-01 5.982081288518e-01 6.059740913186e-01 6.141019977986e-01 6.225206936183e-01 6.311500393761e-01 6.399083273182e-01 6.487149391578e-01 6.574885239130e-01 6.661454486500e-01 6.746043534291e-01 6.827897843641e-01 6.906170236600e-01 6.980177410529e-01 7.049182754627e-01 7.112488124880e-01 7.169497132557e-01 7.219568236634e-01 7.262234854551e-01 7.296959511042e-01 7.323382143971e-01 7.341146502599e-01 7.349958259252e-01 7.349709779015e-01 7.340252303935e-01 7.321612286364e-01 7.293914386808e-01 7.257385441210e-01 7.212324004413e-01 7.159225485503e-01 7.098680358243e-01 7.031369557529e-01 6.958171812673e-01 6.880069286083e-01 6.798189294264e-01 6.713773528149e-01 6.628201575826e-01 6.542969074430e-01 6.459650070055e-01 6.379885229974e-01 6.305340835438e-01 6.237711106969e-01 6.178590466749e-01 6.129501028503e-01 6.091766665432e-01 6.066539160634e-01 6.054666652410e-01 6.056688073678e-01 6.072853559590e-01 6.102982231456e-01 6.146651865158e-01 6.203017575940e-01 6.271067474959e-01 6.349490734460e-01 6.436813244000e-01 6.531516513946e-01 6.631913511017e-01 6.736450883947e-01 6.843515666864e-01 6.951660284527e-01 7.059551774990e-01 7.165958928366e-01 7.269911332532e-01 7.370567329342e-01 7.467317390509e-01 7.559710552984e-01 7.647572937465e-01 7.730842778779e-01 7.809706010023e-01 7.884493005841e-01 7.955631547875e-01 8.023800433278e-01 8.089588063278e-01 8.153814322484e-01 8.217175231909e-01 8.280434983665e-01 8.344310675206e-01 8.409288840875e-01 8.475965914847e-01 8.544515691782e-01 8.615145657069e-01 8.687783157449e-01 8.762126845007e-01 8.837799631427e-01 8.914122081363e-01 8.990391898567e-01 9.065648622297e-01 9.138998190318e-01 9.209375689205e-01 9.275783751098e-01 9.337276068927e-01 9.392920393148e-01 9.442028797298e-01 9.483920480322e-01 9.518278633868e-01 9.544858121012e-01 9.563733283217e-01 9.575278484929e-01 9.579957602243e-01 9.578681113636e-01 9.572451504755e-01 9.562556775547e-01 9.550425283426e-01 9.537634055773e-01 9.525841284139e-01 9.516659658635e-01 9.511777676567e-01 9.512565409526e-01 9.520399892091e-01 9.536262149509e-01 9.560870404532e-01 9.594624380319e-01 9.637438844177e-01 9.689017581836e-01 9.748527476223e-01 9.814904324964e-01 9.886723329674e-01 9.962365204505e-01 1.003997830962e+00 1.011759262907e+00 1.019324919924e+00 1.026485145321e+00 1.033054748874e+00 1.038839878361e+00 1.043679947002e+00 1.047429272353e+00 1.049956759292e+00 1.051182621774e+00 1.051033502618e+00 1.049491004693e+00 1.046564186168e+00 1.042306533610e+00 1.036814853412e+00 1.030220875943e+00 1.022713697766e+00 1.014506089019e+00 1.005864441020e+00 9.970697246287e-01 9.884303481758e-01 9.802658072371e-01 9.728774793760e-01 9.665586165821e-01 9.615428738075e-01 9.580149283907e-01 9.560811385943e-01 9.557641622866e-01 9.570001127040e-01 9.596394357584e-01 9.634657727007e-01 9.681969971960e-01 9.735335402439e-01 9.791560264961e-01 9.847757309462e-01 9.901456907075e-01 9.950831133177e-01 9.995000768528e-01 1.003394835541e+00 1.006882618635e+00 1.010164632381e+00 1.013536175602e+00 1.017361871793e+00 1.022031736211e+00 1.027945958123e+00 1.035455674648e+00 1.044830792101e+00 1.056223348973e+00 1.069641269639e+00 1.084941906319e+00 1.101833553362e+00 1.119899627259e+00 1.138628363895e+00 1.157452409203e+00 1.175798161345e+00 1.193117993289e+00 1.208930340335e+00 1.222857203006e+00 1.234627900623e+00 1.244110562916e+00 1.251299751293e+00 1.256311187215e+00 1.259378302110e+00 1.260795844312e+00 1.260930280923e+00 1.260143012617e+00 1.258774432820e+00 1.257118923283e+00 1.255359579520e+00 1.253609859796e+00 1.251848101778e+00 1.249976671351e+00 1.247823646149e+00 1.245161246959e+00 1.241791662706e+00 1.237515997849e+00 1.232236826772e+00 1.225938791055e+00 1.218712405719e+00 1.211680334309e+00 1.202946446204e+00 1.193531580906e+00 1.184719688127e+00 1.177603962036e+00 1.172736980551e+00 1.169986267930e+00 1.168620296434e+00 1.167650814200e+00 1.166299762661e+00 1.164299110983e+00 1.161989191216e+00 1.160218556929e+00 1.159991036612e+00 1.162017082090e+00 1.166407461595e+00 1.172608288133e+00 1.179557448499e+00 1.186056452033e+00 1.191215278475e+00 1.194716700061e+00 1.196862881140e+00 1.198433172062e+00 1.200330283328e+00 1.203168284250e+00 1.207020861272e+00 1.211366619468e+00 1.215265629412e+00 1.217724923509e+00 1.218084957674e+00 1.216241128700e+00 1.212668337471e+00 1.208246123569e+00 1.203895867728e+00 1.200168116933e+00 1.197008414017e+00 1.193762362119e+00 1.189403567713e+00 1.182998384539e+00 1.174187002242e+00 1.163543792677e+00 1.152729588801e+00 1.144385328206e+00 1.141675817088e+00 1.147624720590e+00 1.164944406247e+00 1.157215539799e+00 1.107453194068e+00 1.033166771628e+00 9.558154067246e-01 9.043104392030e-01 9.010497701106e-01 9.451970594417e-01 1.012853572779e+00 1.073675160282e+00 1.104455994341e+00 1.094045457089e+00 1.044718704098e+00 9.729149741302e-01 9.084447334816e-01 8.862254702885e-01 9.249013296030e-01 1.010612564370e+00 1.108854369436e+00 1.185951028990e+00 1.219241497032e+00 1.199304444052e+00 1.130553940402e+00 1.032097430151e+00 9.381760413426e-01 8.914452378584e-01 9.188145275786e-01 1.007182722707e+00 1.116280074470e+00 1.207182975671e+00 1.254414987388e+00 1.246999794651e+00 1.187394710378e+00 1.090987231275e+00 9.855932094750e-01 9.076763729116e-01 8.880589369104e-01 9.296947106912e-01 1.005523571793e+00 1.080760698597e+00 1.130178003985e+00 1.142045674182e+00 1.116805550545e+00 1.064744401763e+00 1.002797985322e+00 9.497434808972e-01 9.192431102246e-01 9.139198077524e-01 9.256537967041e-01 9.422618248736e-01 9.544513068453e-01 9.586046358454e-01 9.558836368141e-01 9.492947904542e-01 9.408307669382e-01 9.301302918800e-01 9.153657504349e-01 8.956626550675e-01 8.731697071448e-01 8.534600168689e-01 8.432169894472e-01 8.462546498059e-01 8.604941773615e-01 8.787687420639e-01 8.929674454947e-01 8.983856764841e-01 8.961296864280e-01 8.924278120222e-01 8.952146316508e-01
 4.451535187019e-01 4.450164892564e-01 4.448371947555e-01 4.445409320955e-01 4.441382631413e-01 4.437074698096e-01 4.433324310430e-01 4.430634382854e-01 4.428997091679e-01 4.427810895741e-01 4.426119618316e-01 4.423243391381e-01 4.419324377114e-01 4.415274496493e-01 4.412082644688e-01 4.410157653993e-01 4.409109990187e-01 4.408042931702e-01 4.406094750218e-01 4.402964629523e-01 4.399174978850e-01 4.395675555793e-01 4.393121402774e-01 4.391459939579e-01 4.390107277787e-01 4.388419999925e-01 4.386047377520e-01 4.382980175280e-01 4.379567981724e-01 4.376323800394e-01 4.373624912902e-01 4.371514172942e-01 4.369725765856e-01 4.367918187089e-01 4.365768525582e-01 4.363080938825e-01 4.359876477101e-01 4.356489590541e-01 4.353484756438e-01 4.351326723799e-01 4.350039316166e-01 4.349133462478e-01 4.347799533306e-01 4.345443747460e-01 4.342168734321e-01 4.338853868054e-01 4.336560245162e-01 4.335735735253e-01 4.335867445902e-01 4.335831415448e-01 4.334685881549e-01 4.332258928485e-01 4.329304083965e-01 4.326980295830e-01 4.326059241377e-01 4.326398755724e-01 4.327078794805e-01 4.327017093101e-01 4.325681139870e-01 4.323375254858e-01 4.321027652988e-01 4.319599633261e-01 4.319433326204e-01 4.320042083056e-01 4.320510944075e-01 4.320076289738e-01 4.318594868147e-01 4.316554116085e-01 4.314724026710e-01 4.313708713435e-01 4.313615531930e-01 4.314068597864e-01 4.314469399625e-01 4.314282970270e-01 4.313269339829e-01 4.311648503117e-01 4.310062760077e-01 4.309272707953e-01 4.309626736894e-01 4.310857747683e-01 4.312116402779e-01 4.312483106577e-01 4.311613937516e-01 4.310029533510e-01 4.308812942295e-01 4.308858468404e-01 4.310246165161e-01 4.312190303020e-01 4.313530669819e-01 4.313550983730e-01 4.312432853315e-01 4.311138937028e-01 4.310738453119e-01 4.311688392415e-01 4.313566735440e-01 4.315431489592e-01 4.316435236602e-01 4.316361714130e-01 4.315707905171e-01 4.315300978945e-01 4.315765398272e-01 4.317185184269e-01 4.319141287851e-01 4.321000278003e-01 4.322276199149e-01 4.322841318600e-01 4.322960892544e-01 4.323111070105e-01 4.323776323767e-01 4.325230468465e-01 4.327392898337e-01 4.329790598424e-01 4.331746739185e-01 4.332753998442e-01 4.332894311388e-01 4.332841172146e-01 4.333546455066e-01 4.335603002004e-01 4.338745436357e-01 4.341955675739e-01 4.344100530871e-01 4.344780866278e-01 4.344610791555e-01 4.344840301413e-01 4.346523731092e-01 4.349777363502e-01 4.353662759759e-01 4.356854662503e-01 4.358508178270e-01 4.358857185357e-01 4.358995442817e-01 4.360189881552e-01 4.363018946534e-01 4.366973690569e-01 4.370869665968e-01 4.373633900416e-01 4.374983838298e-01 4.375587249258e-01 4.376586888969e-01 4.378868986333e-01 4.382478838474e-01 4.386640160596e-01 4.390309410148e-01 4.392827343528e-01 4.394330664050e-01 4.395641957136e-01 4.397669466612e-01 4.400832715564e-01 4.404809914220e-01 4.408844352767e-01 4.412232172879e-01 4.414745063848e-01 4.416739804073e-01 4.418889046275e-01 4.421699765624e-01 4.425238233307e-01 4.429149138838e-01 4.432926424839e-01 4.436206298686e-01 4.438995878765e-01 4.441612246943e-01 4.444419172359e-01 4.447628100439e-01 4.451233214835e-01 4.455015939154e-01 4.458724033060e-01 4.462192090314e-01 4.465417956538e-01 4.468543501180e-01 4.471771977657e-01 4.475253940610e-01 4.478990073892e-01 4.482872135404e-01 4.486729239731e-01 4.490442648255e-01 4.494007121028e-01 4.497525024293e-01 4.501134010967e-01 4.504908748318e-01 4.508814638598e-01 4.512780015894e-01 4.516713958754e-01 4.520574025650e-01 4.524383864220e-01 4.528224150845e-01 4.532099342919e-01 4.536023297881e-01 4.539975929989e-01 4.543950650918e-01 4.547946981712e-01 4.551970151416e-01 4.556006137750e-01 4.560035702721e-01 4.564048758332e-01 4.568068803313e-01 4.572114387445e-01 4.576212856316e-01 4.580369170214e-01 4.584542044533e-01 4.588710165832e-01 4.592853896255e-01 4.597005824789e-01 4.601192029177e-01 4.605416519444e-01 4.609676625374e-01 4.613949396220e-01 4.618188775523e-01 4.622423943726e-01 4.626680011111e-01 4.630970542378e-01 4.635303599598e-01 4.639649124391e-01 4.643968822916e-01 4.648239113237e-01 4.652506052276e-01 4.656790469435e-01 4.661110457597e-01 4.665455729512e-01 4.669792904510e-01 4.674096924701e-01 4.678381159834e-01 4.682654491345e-01 4.686935532109e-01 4.691217428360e-01 4.695511796659e-01 4.699808329284e-01 4.704103125230e-01 4.708400629527e-01 4.712685966875e-01 4.716940234472e-01 4.721171468269e-01 4.725408066336e-01 4.729653017234e-01 4.733917964643e-01 4.738180885350e-01 4.742418695852e-01 4.746609647349e-01 4.750773308357e-01 4.754914809178e-01 4.759067143358e-01 4.763233414616e-01 4.767396631487e-01 4.771519602132e-01 4.775605905830e-01 4.779652464055e-01 4.783679384999e-01 4.787696616201e-01 4.791709632906e-01 4.795712198969e-01 4.799683966618e-01 4.803615640589e-01 4.807506492646e-01 4.811367999002e-01 4.815214499901e-01 4.819044716397e-01 4.822868027890e-01 4.826644020514e-01 4.830388745909e-01 4.834092356534e-01 4.837766612017e-01 4.841417216370e-01 4.845029964190e-01 4.848625608914e-01 4.852193992264e-01 4.855721840245e-01 4.859203122242e-01 4.862632634335e-01 4.866030398298e-01 4.869391993902e-01 4.872738013728e-01 4.876038816848e-01 4.879289619389e-01 4.882491833802e-01 4.885659715536e-01 4.888800016280e-01 4.891918656607e-01 4.894978079960e-01 4.897984929909e-01 4.900927907708e-01 4.903854822447e-01 4.906758570323e-01 4.909636066216e-01 4.912448404994e-01 4.915165159418e-01 4.917817968974e-01 4.920425492133e-01 4.923011667152e-01 4.925577631121e-01 4.928091423908e-01 4.930507835423e-01 4.932826943322e-01 4.935075516670e-01 4.937269945211e-01 4.939447504841e-01 4.941593101846e-01 4.943666278549e-01 4.945636536620e-01 4.947509775573e-01 4.949310383267e-01 4.951064799084e-01 4.952791841557e-01 4.954476301211e-01 4.956072921419e-01 4.957567579728e-01 4.958975452602e-01 4.960325791551e-01 4.961641418629e-01 4.962912019766e-01 4.964109834665e-01 4.965215518523e-01 4.966235121385e-01 4.967178759664e-01 4.968071614810e-01 4.968907957800e-01 4.969682579183e-01 4.970366098448e-01 4.970952972337e-01 4.971459752530e-01 4.971892797458e-01 4.972262988525e-01 4.972553891064e-01 4.972750803602e-01 4.972855694159e-01 4.972864322343e-01 4.972796518132e-01 4.972651345137e-01 4.972417598931e-01 4.972095266236e-01 4.971667488215e-01 4.971156351099e-01 4.970562522860e-01 4.969879315804e-01 4.969107306376e-01 4.968233501975e-01 4.967264108651e-01 4.966208228502e-01 4.965064238434e-01 4.963833462807e-01 4.962497905917e-01 4.961063767274e-01 4.959527545071e-01 4.957894950468e-01 4.956163570240e-01 4.954341580231e-01 4.952424873128e-01 4.950396760203e-01 4.948258514918e-01 4.946011942428e-01 4.943661780102e-01 4.941213639656e-01 4.938667947416e-01 4.936011544070e-01 4.933230927928e-01 4.930343389567e-01 4.927331123388e-01 4.924226599864e-01 4.921026411693e-01 4.917707408305e-01 4.914265053840e-01 4.910706160723e-01 4.907034078020e-01 4.903241142312e-01 4.899350932311e-01 4.895337646664e-01 4.891219444982e-01 4.886972282614e-01 4.882595983128e-01 4.878106406335e-01 4.873498141364e-01 4.868775538206e-01 4.863937811626e-01 4.858981015211e-01 4.853896510253e-01 4.848675397261e-01 4.843338885320e-01 4.837881814694e-01 4.832312698507e-01 4.826615175325e-01 4.820794654522e-01 4.814827476839e-01 4.808745961198e-01 4.802530757030e-01 4.796196341521e-01 4.789736808375e-01 4.783141544483e-01 4.776409992826e-01 4.769547663098e-01 4.762548190198e-01 4.755420869413e-01 4.748167670911e-01 4.740772479936e-01 4.733252480717e-01 4.725584904561e-01 4.717781873191e-01 4.709848194600e-01 4.701777303312e-01 4.693568280487e-01 4.685225707612e-01 4.676739824302e-01 4.668109841307e-01 4.659344256528e-01 4.650440574902e-01 4.641403263490e-01 4.632220684549e-01 4.622892445985e-01 4.613428937016e-01 4.603819423911e-01 4.594061380549e-01 4.584181264835e-01 4.574148353904e-01 4.563972236723e-01 4.553649549143e-01 4.543180324539e-01 4.532572884364e-01 4.521822912479e-01 4.510932080530e-01 4.499882722694e-01 4.488693153358e-01 4.477351244805e-01 4.465864435171e-01 4.454233714524e-01 4.442455773490e-01 4.430536242091e-01 4.418451738448e-01 4.406223516845e-01 4.393845263426e-01 4.381321987861e-01 4.368656125989e-01 4.355832966117e-01 4.342853637804e-01 4.329732382704e-01 4.316457787564e-01 4.303038634048e-01 4.289473694980e-01 4.275750662412e-01 4.261878890537e-01 4.247860038203e-01 4.233678868939e-01 4.219362263719e-01 4.204886312428e-01 4.190259881642e-01 4.175482060520e-01 4.160554811485e-01 4.145472979656e-01 4.130242262504e-01 4.114859940688e-01 4.099322515930e-01 4.083638166274e-01 4.067803795391e-01 4.051814712203e-01 4.035680202621e-01 4.019390810938e-01 4.002946626141e-01 3.986356514705e-01 3.969618236003e-01 3.952727358445e-01 3.935687825247e-01 3.918492670956e-01 3.901147324847e-01 3.883651035972e-01 3.866007849566e-01 3.848215276526e-01 3.830273821152e-01 3.812179922113e-01 3.793937852711e-01 3.775551186060e-01 3.757021538094e-01 3.738328221842e-01 3.719499795326e-01 3.700518181909e-01 3.681394976752e-01 3.662121773079e-01 3.642708968037e-01 3.623142098668e-01 3.603437007437e-01 3.583580800575e-01 3.563589837341e-01 3.543444406146e-01 3.523167825072e-01 3.502740588568e-01 3.482171172248e-01 3.461463002365e-01 3.440616318496e-01 3.419629632945e-01 3.398498477815e-01 3.377239409071e-01 3.355830644559e-01 3.334287416646e-01 3.312612070780e-01 3.290806337445e-01 3.268855733137e-01 3.246774409945e-01 3.224556317016e-01 3.202212669643e-01 3.179739515169e-01 3.157127884656e-01 3.134394295233e-01 3.111531866952e-01 3.088540725879e-01 3.065426773063e-01 3.042183714619e-01 3.018818192693e-01 2.995330629144e-01 2.971720666350e-01 2.947988198207e-01 2.924143745564e-01 2.900180807897e-01 2.876099811084e-01 2.851900070259e-01 2.827595991792e-01 2.803170237834e-01 2.778641450597e-01 2.753997931863e-01 2.729252221191e-01 2.704393272886e-01 2.679439488081e-01 2.654378251289e-01 2.629214401825e-01 2.603956639374e-01 2.578601581414e-01 2.553146524248e-01 2.527597930183e-01 2.501960301570e-01 2.476240003344e-01 2.450425993583e-01 2.424517452794e-01 2.398538298167e-01 2.372470708124e-01 2.346329061794e-01 2.320114640305e-01 2.293819983087e-01 2.267458338642e-01 2.241024344614e-01 2.214533117666e-01 2.187971521981e-01 2.161346454730e-01 2.134675650382e-01 2.107946752389e-01 2.081162145185e-01 2.054337975998e-01 2.027457845917e-01 2.000543844045e-01 1.973596813690e-01 1.946607988331e-01 1.919596491678e-01 1.892558991777e-01 1.865494743914e-01 1.838413386953e-01 1.811319508004e-01 1.784215451480e-01 1.757113108805e-01 1.730011483259e-01 1.702918091906e-01 1.675826012101e-01 1.648762002747e-01 1.621717154497e-01 1.594700613073e-01 1.567721596217e-01 1.540782330421e-01 1.513900900543e-01 1.487074152993e-01 1.460303811861e-01 1.433620945370e-01 1.407009969073e-01 1.380492901867e-01 1.354080537173e-01 1.327776757439e-01 1.301593578758e-01 1.275549659081e-01 1.249652499805e-01 1.223911567342e-01 1.198346609050e-01 1.172963564742e-01 1.147791520455e-01 1.122843438246e-01 1.098139302593e-01 1.073679010803e-01 1.049500982370e-01 1.025636380916e-01 1.002090521033e-01 9.788907931067e-02 9.560750098864e-02 9.336612094512e-02 9.116881584775e-02 8.901781727158e-02 8.691801229323e-02 8.487241706708e-02 8.288494560134e-02 8.096087929807e-02 7.910229589536e-02 7.731606045147e-02 7.560579025969e-02 7.397773421467e-02 7.243596336633e-02 7.098581983458e-02 6.963270960652e-02 6.838281070541e-02 6.723990444557e-02 6.620974909319e-02 6.529638367342e-02 6.450445573492e-02 6.383790345837e-02 6.329995083629e-02 6.289198314137e-02 6.261653286672e-02 6.247362655441e-02 6.246336998778e-02 6.258517429246e-02 6.283598124581e-02 6.321372263198e-02 6.371466791876e-02 6.433515426930e-02 6.506955317331e-02 6.591365228204e-02 6.686021955152e-02 6.790503839527e-02 6.904138339636e-02 7.026389069171e-02 7.156635569129e-02 7.294244621910e-02 7.438707020111e-02 7.589424887748e-02 7.745891719605e-02 7.907717592718e-02 8.074239177459e-02 8.245204831774e-02 8.419955312287e-02 8.598306457117e-02 8.779778951631e-02 8.964029590416e-02 9.150669473719e-02 9.339567142316e-02 9.530337476581e-02 9.722573035514e-02 9.916254410375e-02 1.011101409020e-01 1.030661670826e-01 1.050305326825e-01 1.069984099942e-01 1.089699728160e-01 1.109426720427e-01 1.129147588307e-01 1.148855272130e-01 1.168528816286e-01 1.188153076637e-01 1.207727953309e-01 1.227230656937e-01 1.246643506149e-01 1.265966328017e-01 1.285194331436e-01 1.304305757754e-01 1.323283829203e-01 1.342144489985e-01 1.360863027361e-01 1.379429899202e-01 1.397843184991e-01 1.416083219238e-01 1.434163274636e-01 1.452057930735e-01 1.469771655799e-01 1.487292619533e-01 1.504610382339e-01 1.521727189311e-01 1.538646065461e-01 1.555341371494e-01 1.571812554313e-01 1.588061540773e-01 1.604078712268e-01 1.619861737646e-01 1.635404092365e-01 1.650693965196e-01 1.665744331606e-01 1.680539147655e-01 1.695067422585e-01 1.709338127415e-01 1.723346043720e-01 1.737085649593e-01 1.750542706816e-01 1.763730063763e-01 1.776632610140e-01 1.789258981858e-01 1.801594003558e-01 1.813634278978e-01 1.825389249717e-01 1.836841583922e-01 1.847999278637e-01 1.858859032643e-01 1.869404329176e-01 1.879656632592e-01 1.889595791650e-01 1.899227042441e-01 1.908546991997e-01 1.917544687086e-01 1.926240031199e-01 1.934613939070e-01 1.942665047481e-01 1.950402695236e-01 1.957816612978e-01 1.964915058596e-01 1.971681750783e-01 1.978133983538e-01 1.984262991866e-01 1.990055775635e-01 1.995535136608e-01 2.000677058514e-01 2.005510630821e-01 2.010006092367e-01 2.014187765129e-01 2.018048628695e-01 2.021578463934e-01 2.024794851763e-01 2.027675556768e-01 2.030256652138e-01 2.032515857850e-01 2.034451315780e-01 2.036079138946e-01 2.037388793798e-01 2.038403847830e-01 2.039104950510e-01 2.039499183018e-01 2.039598972532e-01 2.039397294390e-01 2.038907202278e-01 2.038118629583e-01 2.037062142909e-01 2.035711791216e-01 2.034091951305e-01 2.032211342239e-01 2.030049123382e-01 2.027646757009e-01 2.024977840331e-01 2.022076912782e-01 2.018925605241e-01 2.015549826624e-01 2.011948047663e-01 2.008133340863e-01 2.004114435943e-01 1.999892034220e-01 1.995484750350e-01 1.990905480081e-01 1.986143429761e-01 1.981237424235e-01 1.976178742236e-01 1.970998664020e-01 1.965688289912e-01 1.960274997662e-01 1.954770218026e-01 1.949168048933e-01 1.943522344212e-01 1.937805374884e-01 1.932066596617e-01 1.926297155367e-01 1.920532130822e-01 1.914786942038e-01 1.909064224509e-01 1.903407300240e-01 1.897798338846e-01 1.892310764787e-01 1.886909413458e-01 1.881653837307e-01 1.876548891179e-01 1.871604774318e-01 1.866878547541e-01 1.862353113479e-01 1.858081052859e-01 1.854065082146e-01 1.850337206926e-01 1.846929117475e-01 1.843849323288e-01 1.841147539653e-01 1.838810537074e-01 1.836904495402e-01 1.835413491611e-01 1.834392712286e-01 1.833859418495e-01 1.833821663910e-01 1.834327543118e-01 1.835364730318e-01 1.837003354280e-01 1.839222283650e-01 1.842062137097e-01 1.845545878093e-01 1.849673353500e-01 1.854497872050e-01 1.859981450478e-01 1.866210353076e-01 1.873138395513e-01 1.880825129527e-01 1.889253428906e-01 1.898443511296e-01 1.908418371548e-01 1.919144475044e-01 1.930690678837e-01 1.942995959348e-01 1.956123016888e-01 1.970036405947e-01 1.984744272538e-01 2.000271269970e-01 2.016567050237e-01 2.033694402766e-01 2.051572072324e-01 2.070262934431e-01 2.089717606851e-01 2.109949066644e-01 2.130941412759e-01 2.152669263724e-01 2.175170869430e-01 2.198360866532e-01 2.222288462553e-01 2.246910427419e-01 2.272218007411e-01 2.298207314122e-01 2.324828036583e-01 2.352122606985e-01 2.380009240905e-01 2.408530933753e-01 2.437617393651e-01 2.467294360771e-01 2.497517782094e-01 2.528269750732e-01 2.559560148798e-01 2.591320898787e-01 2.623585683687e-01 2.656297677476e-01 2.689457343593e-01 2.723034579302e-01 2.757007573278e-01 2.791382752360e-01 2.826096157836e-01 2.861187381215e-01 2.896568540393e-01 2.932283490894e-01 2.968277762378e-01 3.004536269807e-01 3.041056277134e-01 3.077773573350e-01 3.114752007054e-01 3.151873920381e-01 3.189199934625e-01 3.226659676666e-01 3.264252670772e-01 3.301980512730e-01 3.339766993835e-01 3.377681825947e-01 3.415600028538e-01 3.453597633344e-01 3.491597077459e-01 3.529597032993e-01 3.567603949893e-01 3.605532347983e-01 3.643464806995e-01 3.681262895236e-01 3.719018223208e-01 3.756639536777e-01 3.794137601809e-01 3.831507192127e-01 3.868668787251e-01 3.905701835453e-01 3.942481708051e-01 3.979094178585e-01 4.015432733560e-01 4.051522333011e-01 4.087357668422e-01 4.122861748044e-01 4.158110153021e-01 4.192979095451e-01 4.227545369479e-01 4.261725588429e-01 4.295525885231e-01 4.328951688750e-01 4.361921131807e-01 4.394509081955e-01 4.426593576021e-01 4.458246388351e-01 4.489396831159e-01 4.520038340523e-01 4.550188468200e-01 4.579754739991e-01 4.608816111411e-01 4.637261072589e-01 4.665153280503e-01 4.692424786085e-01 4.719062090694e-01 4.745094719661e-01 4.770426288482e-01 4.795137925868e-01 4.819117172957e-01 4.842415714098e-01 4.864987180754e-01 4.886810183497e-01 4.907912605592e-01 4.928197541204e-01 4.947745861339e-01 4.966461007333e-01 4.984383073893e-01 5.001475072793e-01 5.017712820090e-01 5.033116883926e-01 5.047607992867e-01 5.061265278056e-01 5.073971920116e-01 5.085804395353e-01 5.096690361547e-01 5.106645906463e-01 5.115668379484e-01 5.123684737402e-01 5.130776118669e-01 5.136845117926e-01 5.141943964423e-01 5.146031091505e-01 5.149096083664e-01 5.151155610559e-01 5.152154624090e-01 5.152162692394e-01 5.151073812806e-01 5.148977942256e-01 5.145794965328e-01 5.141564085451e-01 5.136282863904e-01 5.129897596685e-01 5.122479587683e-01 5.113953174465e-01 5.104393704847e-01 5.093732908635e-01 5.082024177699e-01 5.069252072185e-01 5.055389513968e-01 5.040523766764e-01 5.024566637899e-01 5.007608150762e-01 4.989592604542e-01 4.970576608189e-01 4.950574312927e-01 4.929540697844e-01 4.907591695062e-01 4.884633043200e-01 4.860793875955e-01 4.836015031406e-01 4.810355628437e-01 4.783861627930e-01 4.756495016287e-01 4.728391512654e-01 4.699465962194e-01 4.669863799148e-01 4.639548503437e-01 4.608590696081e-01 4.577060443104e-01 4.544928585547e-01 4.512362842980e-01 4.479295254268e-01 4.445879345805e-01 4.412116089384e-01 4.378083389381e-01 4.343890728420e-01 4.309527589667e-01 4.275171405297e-01 4.240798565762e-01 4.206586263980e-01 4.172547059396e-01 4.138801349598e-01 4.105467743384e-01 4.072577669082e-01 4.040317724604e-01 4.008709970697e-01 3.977925280071e-01 3.948032281973e-01 3.919151486758e-01 3.891427092044e-01 3.864910994222e-01 3.839792903056e-01 3.816122121128e-01 3.794067058156e-01 3.773706708294e-01 3.755164804701e-01 3.738562153778e-01 3.723973358021e-01 3.711537289777e-01 3.701303844613e-01 3.693403497314e-01 3.687880610914e-01 3.684820911416e-01 3.684288871114e-01 3.686315211809e-01 3.690976393599e-01 3.698239936164e-01 3.708196576973e-01 3.720783538350e-01 3.736037441640e-01 3.753912255475e-01 3.774361253503e-01 3.797401637619e-01 3.822886031688e-01 3.850829910367e-01 3.881095382029e-01 3.913622067285e-01 3.948321468886e-01 3.985034654845e-01 4.023732292994e-01 4.064209202471e-01 4.106407696250e-01 4.150165688859e-01 4.195325211203e-01 4.241809809891e-01 4.289419575190e-01 4.338055502214e-01 4.387540363206e-01 4.437739218772e-01 4.488537711142e-01 4.539729623353e-01 4.591227597541e-01 4.642838252792e-01 4.694457022536e-01 4.745916319259e-01 4.797079859696e-01 4.847812651948e-01 4.897973176429e-01 4.947435545773e-01 4.996046245827e-01 5.043706202867e-01 5.090256326567e-01 5.135596269522e-01 5.179587998082e-01 5.222105818170e-01 5.263064965749e-01 5.302311290707e-01 5.339781167001e-01 5.375309277746e-01 5.408850104589e-01 5.440279752310e-01 5.469481320562e-01 5.496422495165e-01 5.520953841926e-01 5.543041077579e-01 5.562567869293e-01 5.579486564471e-01 5.593738205851e-01 5.605210528250e-01 5.613919085638e-01 5.619735680136e-01 5.622675632690e-01 5.622683480946e-01 5.619689748619e-01 5.613735307469e-01 5.604724420980e-01 5.592721491941e-01 5.577658938649e-01 5.559580899965e-01 5.538494757687e-01 5.514392207902e-01 5.487374529093e-01 5.457390873729e-01 5.424583828444e-01 5.388956149530e-01 5.350597365472e-01 5.309630289736e-01 5.266084528094e-01 5.220169056177e-01 5.171919455124e-01 5.121540130326e-01 5.069179247326e-01 5.014981131088e-01 4.959181587142e-01 4.901952683673e-01 4.843570371501e-01 4.784232951930e-01 4.724235486637e-01 4.663872948976e-01 4.603438670300e-01 4.543261228711e-01 4.483697984293e-01 4.425123735877e-01 4.367903624864e-01 4.312472853645e-01 4.259219302674e-01 4.208580255081e-01 4.161021286210e-01 4.116922780022e-01 4.076788870198e-01 4.041008709780e-01 4.010003132297e-01 3.984186292933e-01 3.963885757308e-01 3.949463675514e-01 3.941159055348e-01 3.939221254979e-01 3.943822092557e-01 3.955039856260e-01 3.972935370630e-01 3.997472337028e-01 4.028566530373e-01 4.066049215994e-01 4.109701367346e-01 4.159273970565e-01 4.214442769819e-01 4.274849182198e-01 4.340109690200e-01 4.409803555196e-01 4.483488598688e-01 4.560730773244e-01 4.641080657851e-01 4.724051644795e-01 4.809216598216e-01 4.896092409389e-01 4.984248521486e-01 5.073264128765e-01 5.162677438744e-01 5.252113160665e-01 5.341150351518e-01 5.429426756038e-01 5.516562193072e-01 5.602211434692e-01 5.686041607714e-01 5.767729327609e-01 5.847003136994e-01 5.923530217785e-01 5.997089184193e-01 6.067404706012e-01 6.134240535420e-01 6.197415059846e-01 6.256673487471e-01 6.311892907285e-01 6.362857196795e-01 6.409437561393e-01 6.451527545036e-01 6.488959610957e-01 6.521693525346e-01 6.549616665022e-01 6.572678398906e-01 6.590844394971e-01 6.604075909670e-01 6.612389922662e-01 6.615777931783e-01 6.614303007867e-01 6.607993914359e-01 6.596942479990e-01 6.581254544090e-01 6.561021560242e-01 6.536411286206e-01 6.507562311008e-01 6.474677385292e-01 6.437967577450e-01 6.397651858996e-01 6.354014710535e-01 6.307315011357e-01 6.257882608921e-01 6.206062855681e-01 6.152211002387e-01 6.096692462084e-01 6.039980382714e-01 5.982484151566e-01 5.924673969383e-01 5.867074979246e-01 5.810185605766e-01 5.754545320529e-01 5.700725695544e-01 5.649284968749e-01 5.600804886609e-01 5.555886428095e-01 5.515069980105e-01 5.478952776030e-01 5.448071585699e-01 5.422895301001e-01 5.403973497292e-01 5.391631228579e-01 5.386270524211e-01 5.388159901099e-01 5.397494182223e-01 5.414420439333e-01 5.438892428638e-01 5.470910496015e-01 5.510268887993e-01 5.556717487740e-01 5.609935947878e-01 5.669435860939e-01 5.734792951934e-01 5.805376630444e-01 5.880591384796e-01 5.959757966707e-01 6.042136518993e-01 6.127002828595e-01 6.213571640387e-01 6.301053429303e-01 6.388651167428e-01 6.475576666603e-01 6.561015479137e-01 6.644217992742e-01 6.724387282714e-01 6.800778191696e-01 6.872712042435e-01 6.939460187600e-01 7.000392339401e-01 7.054900303660e-01 7.102414800881e-01 7.142440454206e-01 7.174487256621e-01 7.198231947239e-01 7.213257373682e-01 7.219380451722e-01 7.216433565611e-01 7.204259263198e-01 7.182937880294e-01 7.152543042122e-01 7.113287915820e-01 7.065494175441e-01 7.009611616611e-01 6.946185087430e-01 6.875915986183e-01 6.799647655787e-01 6.718314924128e-01 6.633018137343e-01 6.545003788930e-01 6.455614382068e-01 6.366309726408e-01 6.278701415571e-01 6.194387085155e-01 6.115100032978e-01 6.042527799740e-01 5.978321827772e-01 5.924082491273e-01 5.881193441445e-01 5.850900014476e-01 5.834124564174e-01 5.831548727510e-01 5.843436685419e-01 5.869739552295e-01 5.910083293346e-01 5.963666849283e-01 6.029526318679e-01 6.106303229188e-01 6.192580490175e-01 6.286748172130e-01 6.387122785903e-01 6.492079289727e-01 6.599946496483e-01 6.709227409083e-01 6.818461916006e-01 6.926396672520e-01 7.031955281758e-01 7.134199041231e-01 7.232433088020e-01 7.326126110812e-01 7.415015649046e-01 7.498950619750e-01 7.578057345854e-01 7.652544654112e-01 7.722858326482e-01 7.789555796560e-01 7.853240559493e-01 7.914711291104e-01 7.974659318788e-01 8.033944321192e-01 8.093235381693e-01 8.153220269093e-01 8.214506291050e-01 8.277428727825e-01 8.342365841643e-01 8.409307088105e-01 8.478202043631e-01 8.548768351284e-01 8.620480982185e-01 8.692764352530e-01 8.764807381568e-01 8.835760748731e-01 8.904636784601e-01 8.970527023600e-01 9.032424552560e-01 9.089463966201e-01 9.140854704159e-01 9.185886550770e-01 9.224154698644e-01 9.255283451265e-01 9.279305237631e-01 9.296328222742e-01 9.306793363225e-01 9.311429353381e-01 9.311058221600e-01 9.306892478706e-01 9.300185956320e-01 9.292465295728e-01 9.285235035503e-01 9.280144416766e-01 9.278767288326e-01 9.282537718109e-01 9.292888544711e-01 9.310786892258e-01 9.337168202777e-01 9.372425268216e-01 9.416704045467e-01 9.469786809279e-01 9.530967569031e-01 9.599351508629e-01 9.673589246899e-01 9.752155130729e-01 9.833254910325e-01 9.915017562995e-01 9.995416314106e-01 1.007242316119e+00 1.014411733347e+00 1.020851353114e+00 1.026397646755e+00 1.030882912296e+00 1.034181799608e+00 1.036183470824e+00 1.036806514448e+00 1.036013567199e+00 1.033787129713e+00 1.030163145026e+00 1.025203692417e+00 1.019022072599e+00 1.011770501390e+00 1.003638406790e+00 9.948649079930e-01 9.857033259401e-01 9.764577689800e-01 9.674295117821e-01 9.589355065319e-01 9.512823334720e-01 9.447384710988e-01 9.395416403376e-01 9.358534753076e-01 9.337748504542e-01 9.333099307631e-01 9.343879888086e-01 9.368510238162e-01 9.404734123051e-01 9.449861721862e-01 9.500833326554e-01 9.554687709652e-01 9.608589917113e-01 9.660273938443e-01 9.708139353677e-01 9.751400108178e-01 9.790335547421e-01 9.826066063850e-01 9.860814110064e-01 9.897470652701e-01 9.939584524158e-01 9.990988579634e-01 1.005534198179e+00 1.013589849956e+00 1.023495479806e+00 1.035366213157e+00 1.049174126103e+00 1.064743509671e+00 1.081760887232e+00 1.099795052451e+00 1.118334143055e+00 1.136820824839e+00 1.154697232036e+00 1.171446637977e+00 1.186619115368e+00 1.199871270500e+00 1.210979590871e+00 1.219843711221e+00 1.226506677589e+00 1.231119741386e+00 1.233943985874e+00 1.235318151760e+00 1.235610239360e+00 1.235211283477e+00 1.234461284645e+00 1.233641825960e+00 1.232942884931e+00 1.232429150472e+00 1.232077364392e+00 1.231739414690e+00 1.231215348529e+00 1.230256373094e+00 1.228606091404e+00 1.226070241327e+00 1.222493695252e+00 1.217860319689e+00 1.212233648423e+00 1.205810630561e+00 1.199547925589e+00 1.191759785514e+00 1.183491243461e+00 1.176019090714e+00 1.170406489552e+00 1.167165547334e+00 1.166112770839e+00 1.166453719107e+00 1.167158588393e+00 1.167409805163e+00 1.166898964231e+00 1.165929265539e+00 1.165315271992e+00 1.166023123976e+00 1.168732354437e+00 1.173554743930e+00 1.179956598803e+00 1.186900056254e+00 1.193229323521e+00 1.198098233434e+00 1.201215693303e+00 1.202902805333e+00 1.203956879866e+00 1.205296475442e+00 1.207557382293e+00 1.210845532689e+00 1.214674648755e+00 1.218134313544e+00 1.220248149553e+00 1.220344471501e+00 1.218280152948e+00 1.214458883223e+00 1.209682056534e+00 1.204776725403e+00 1.200226753007e+00 1.195968198965e+00 1.191394723443e+00 1.185594924308e+00 1.177810300316e+00 1.167889781584e+00 1.156602569214e+00 1.145729277641e+00 1.137833699418e+00 1.135638524413e+00 1.141049249678e+00 1.153585573187e+00 1.164597572542e+00 1.127696319358e+00 1.055836697808e+00 9.674275735974e-01 8.954152963558e-01 8.747980948747e-01 9.179005178982e-01 1.002481620600e+00 1.090409720939e+00 1.149196758963e+00 1.159800269108e+00 1.117977784220e+00 1.035051586187e+00 9.391578859278e-01 8.732075449227e-01 8.768226156961e-01 9.534468870875e-01 1.066879118505e+00 1.172443059206e+00 1.237432781328e+00 1.244983251822e+00 1.193786619217e+00 1.098239568687e+00 9.894442535439e-01 9.126545002381e-01 9.087708007700e-01 9.808736898682e-01 1.091335974681e+00 1.194497639500e+00 1.257645825342e+00 1.264479006882e+00 1.213864443444e+00 1.119032924690e+00 1.007258215113e+00 9.172578484105e-01 8.860994578379e-01 9.233575394291e-01 1.002658232363e+00 1.085356562941e+00 1.142293809371e+00 1.159252519023e+00 1.135529179364e+00 1.081345883406e+00 1.014512168670e+00 9.554592591500e-01 9.198297735159e-01 9.116485241140e-01 9.230580793618e-01 9.414559832880e-01 9.572183114431e-01 9.666314916439e-01 9.705469053459e-01 9.708936031943e-01 9.677405554053e-01 9.585646985055e-01 9.401873088976e-01 9.120907608652e-01 8.790219087394e-01 8.512024507563e-01 8.403811831157e-01 8.526731140523e-01 8.833587231265e-01 9.191357005712e-01 9.455829930280e-01 9.537259176884e-01 9.433756562051e-01 9.230665819869e-01 9.067352200187e-01
 4.417949759825e-01 4.416884752573e-01 4.415403705554e-01 4.412761725386e-01 4.409053116978e-01 4.405064819796e-01 4.401649550556e-01 4.399294274501e-01 4.397977497007e-01 4.397106047752e-01 4.395746889789e-01 4.393203357957e-01 4.389614906684e-01 4.385906515063e-01 4.383064162455e-01 4.381492802986e-01 4.380807136549e-01 4.380093824003e-01 4.378492677540e-01 4.375715299419e-01 4.372284677724e-01 4.369152762901e-01 4.366978037768e-01 4.365703680487e-01 4.364738465107e-01 4.363433506725e-01 4.361421808365e-01 4.358713618019e-01 4.355674477598e-01 4.352827148189e-01 4.350536583446e-01 4.348836231716e-01 4.347439171350e-01 4.345996580105e-01 4.344200903057e-01 4.341868057978e-01 4.339049961261e-01 4.336076011959e-01 4.333480248692e-01 4.331702285306e-01 4.330765322443e-01 4.330184864683e-01 4.329190761570e-01 4.327203656279e-01 4.324326042038e-01 4.321406180036e-01 4.319481992188e-01 4.319003098286e-01 4.319471652725e-01 4.319790075491e-01 4.319004652180e-01 4.316967088984e-01 4.314406050640e-01 4.312463419040e-01 4.311920905108e-01 4.312640188283e-01 4.313699386755e-01 4.314033154120e-01 4.313090583567e-01 4.311187008978e-01 4.309244537851e-01 4.308241811891e-01 4.308501927265e-01 4.309530834507e-01 4.310398427271e-01 4.310363630147e-01 4.309278328415e-01 4.307651297637e-01 4.306258001723e-01 4.305678073049e-01 4.306009418972e-01 4.306859328591e-01 4.307640420537e-01 4.307835515036e-01 4.307212045715e-01 4.306005909657e-01 4.304836186390e-01 4.304451083037e-01 4.305210304571e-01 4.306831789069e-01 4.308478217916e-01 4.309226382470e-01 4.308741378950e-01 4.307562597854e-01 4.306762462276e-01 4.307237939546e-01 4.309051160225e-01 4.311392673272e-01 4.313114329702e-01 4.313503942145e-01 4.312781537191e-01 4.311916983700e-01 4.311960949408e-01 4.313335514169e-01 4.315604293088e-01 4.317830001647e-01 4.319197815936e-01 4.319501829026e-01 4.319260989096e-01 4.319271125552e-01 4.320142040521e-01 4.321930786652e-01 4.324250972996e-01 4.326477662221e-01 4.328128339780e-01 4.329079873924e-01 4.329584875816e-01 4.330124137021e-01 4.331171127617e-01 4.333008896818e-01 4.335549165917e-01 4.338314779096e-01 4.340633934261e-01 4.342006728081e-01 4.342513735867e-01 4.342835526228e-01 4.343923839308e-01 4.346352027032e-01 4.349849844367e-01 4.353395914813e-01 4.355876219818e-01 4.356896842941e-01 4.357079717602e-01 4.357676091956e-01 4.359726835065e-01 4.363328143169e-01 4.367545276950e-01 4.371051313640e-01 4.373023655380e-01 4.373700578297e-01 4.374188382836e-01 4.375730400888e-01 4.378896078276e-01 4.383171862755e-01 4.387367452523e-01 4.390430280418e-01 4.392078737187e-01 4.392994503465e-01 4.394318638872e-01 4.396924378250e-01 4.400838057495e-01 4.405282418345e-01 4.409222019959e-01 4.412013463394e-01 4.413802420200e-01 4.415402969039e-01 4.417720843267e-01 4.421162369721e-01 4.425411845977e-01 4.429710660916e-01 4.433347888275e-01 4.436119059731e-01 4.438376644490e-01 4.440781659616e-01 4.443841850992e-01 4.447635571090e-01 4.451792762728e-01 4.455805777342e-01 4.459325146690e-01 4.462347676087e-01 4.465187187823e-01 4.468219288636e-01 4.471650782956e-01 4.475476496398e-01 4.479473970669e-01 4.483386110975e-01 4.487058389306e-01 4.490487626854e-01 4.493804815302e-01 4.497221591461e-01 4.500882832318e-01 4.504803235141e-01 4.508864914979e-01 4.512890785468e-01 4.516780597635e-01 4.520505942569e-01 4.524176492801e-01 4.527933060893e-01 4.531852648443e-01 4.535913477175e-01 4.540019177467e-01 4.544083903841e-01 4.548070520476e-01 4.552016546254e-01 4.555971100954e-01 4.559967850844e-01 4.564005092684e-01 4.568060285380e-01 4.572135618426e-01 4.576227359540e-01 4.580338466544e-01 4.584458455552e-01 4.588569742531e-01 4.592659464829e-01 4.596747014512e-01 4.600866355244e-01 4.605018455472e-01 4.609227067946e-01 4.613454618275e-01 4.617666817948e-01 4.621852064413e-01 4.626036654099e-01 4.630249156401e-01 4.634499304874e-01 4.638769355228e-01 4.643051502485e-01 4.647301485763e-01 4.651539616430e-01 4.655789287186e-01 4.660068291073e-01 4.664382634960e-01 4.668705291924e-01 4.672993888523e-01 4.677236326361e-01 4.681468564133e-01 4.685709167007e-01 4.689983492711e-01 4.694268597017e-01 4.698550182624e-01 4.702794678731e-01 4.707013202327e-01 4.711208576402e-01 4.715410546232e-01 4.719603655409e-01 4.723804176993e-01 4.728003602585e-01 4.732199070546e-01 4.736387559835e-01 4.740551977895e-01 4.744689268930e-01 4.748797533739e-01 4.752899830558e-01 4.757008894635e-01 4.761126625108e-01 4.765241359558e-01 4.769323937526e-01 4.773355283712e-01 4.777362140182e-01 4.781332667806e-01 4.785311910137e-01 4.789294138976e-01 4.793261677186e-01 4.797201240975e-01 4.801091074857e-01 4.804938614748e-01 4.808744298434e-01 4.812549452057e-01 4.816344320049e-01 4.820120569569e-01 4.823859657493e-01 4.827555365451e-01 4.831196730034e-01 4.834816923631e-01 4.838405953794e-01 4.841980459166e-01 4.845531134630e-01 4.849041910658e-01 4.852506893874e-01 4.855938681326e-01 4.859315749876e-01 4.862673401726e-01 4.865992611288e-01 4.869281321116e-01 4.872543789787e-01 4.875757726209e-01 4.878914837858e-01 4.882020868111e-01 4.885083926057e-01 4.888112378926e-01 4.891112487427e-01 4.894065645730e-01 4.896962312969e-01 4.899809648435e-01 4.902614141777e-01 4.905385392680e-01 4.908121359952e-01 4.910805632354e-01 4.913417347490e-01 4.915977506344e-01 4.918504353615e-01 4.921003956374e-01 4.923468928476e-01 4.925874109078e-01 4.928182161793e-01 4.930410991839e-01 4.932585724039e-01 4.934733539784e-01 4.936861371270e-01 4.938931155520e-01 4.940900331834e-01 4.942772375822e-01 4.944555053412e-01 4.946293613558e-01 4.947996907037e-01 4.949665749575e-01 4.951254841258e-01 4.952744359191e-01 4.954127279031e-01 4.955429040114e-01 4.956693358778e-01 4.957916856359e-01 4.959081461496e-01 4.960168490780e-01 4.961145135503e-01 4.962024734588e-01 4.962853556641e-01 4.963630460515e-01 4.964364230646e-01 4.965019270431e-01 4.965577922724e-01 4.966041554873e-01 4.966430398071e-01 4.966764268191e-01 4.967035513187e-01 4.967232587228e-01 4.967339826272e-01 4.967344737764e-01 4.967263460796e-01 4.967112184634e-01 4.966888463849e-01 4.966579702905e-01 4.966177848816e-01 4.965672087519e-01 4.965068931107e-01 4.964388437864e-01 4.963621403431e-01 4.962765633064e-01 4.961800327615e-01 4.960749560716e-01 4.959597859235e-01 4.958360002227e-01 4.957034993484e-01 4.955610160786e-01 4.954087548350e-01 4.952459125535e-01 4.950744245846e-01 4.948932787035e-01 4.947028747406e-01 4.945023272177e-01 4.942911358116e-01 4.940689560613e-01 4.938368068962e-01 4.935958506486e-01 4.933441369636e-01 4.930827500866e-01 4.928097750744e-01 4.925260146214e-01 4.922300472233e-01 4.919247772214e-01 4.916083268133e-01 4.912822642163e-01 4.909445527218e-01 4.905934824010e-01 4.902322956758e-01 4.898592367719e-01 4.894755790329e-01 4.890802506810e-01 4.886748610444e-01 4.882566461145e-01 4.878268667023e-01 4.873845328180e-01 4.869303500979e-01 4.864660158786e-01 4.859888785536e-01 4.855000958767e-01 4.850003818604e-01 4.844869523466e-01 4.839600609910e-01 4.834223517941e-01 4.828725115028e-01 4.823113264476e-01 4.817379195089e-01 4.811510637501e-01 4.805514376487e-01 4.799388905485e-01 4.793149477427e-01 4.786786760127e-01 4.780297329729e-01 4.773683340612e-01 4.766931172397e-01 4.760043181061e-01 4.753029306797e-01 4.745898833346e-01 4.738632183077e-01 4.731230745196e-01 4.723700323919e-01 4.716031388589e-01 4.708227471822e-01 4.700287031981e-01 4.692214344274e-01 4.684012740027e-01 4.675678110239e-01 4.667199795285e-01 4.658585942121e-01 4.649828521892e-01 4.640940633078e-01 4.631913153685e-01 4.622752294243e-01 4.613444915697e-01 4.603993696701e-01 4.594412002033e-01 4.584679819048e-01 4.574812790667e-01 4.564811599580e-01 4.554659563309e-01 4.544367254131e-01 4.533934445011e-01 4.523360633557e-01 4.512653162709e-01 4.501793373919e-01 4.490790430061e-01 4.479644055302e-01 4.468351831007e-01 4.456920058972e-01 4.445341652613e-01 4.433628766362e-01 4.421762190400e-01 4.409752364883e-01 4.397587299019e-01 4.385280421586e-01 4.372831554521e-01 4.360231522627e-01 4.347490721591e-01 4.334591088053e-01 4.321547510861e-01 4.308353080461e-01 4.295021514771e-01 4.281536747217e-01 4.267902190933e-01 4.254118679359e-01 4.240186913004e-01 4.226110192803e-01 4.211880477819e-01 4.197514854178e-01 4.182996033472e-01 4.168328135804e-01 4.153507087547e-01 4.138539603094e-01 4.123423718559e-01 4.108158651595e-01 4.092747497099e-01 4.077175982793e-01 4.061467788529e-01 4.045610615297e-01 4.029603449326e-01 4.013444194159e-01 3.997134745286e-01 3.980688357001e-01 3.964092769853e-01 3.947339445485e-01 3.930446629420e-01 3.913405333831e-01 3.896214850092e-01 3.878873203723e-01 3.861390123571e-01 3.843759388454e-01 3.825982753211e-01 3.808055811718e-01 3.789990545324e-01 3.771772986947e-01 3.753407433768e-01 3.734907773075e-01 3.716249284871e-01 3.697455328654e-01 3.678509964748e-01 3.659427376118e-01 3.640202607498e-01 3.620831654931e-01 3.601318426709e-01 3.581661527404e-01 3.561869425185e-01 3.541938710589e-01 3.521860682971e-01 3.501642087143e-01 3.481289057312e-01 3.460800837424e-01 3.440162607085e-01 3.419397659926e-01 3.398497843964e-01 3.377457887072e-01 3.356279648676e-01 3.334969104311e-01 3.313526678864e-01 3.291951915860e-01 3.270241424559e-01 3.248400062639e-01 3.226434367414e-01 3.204330354645e-01 3.182093815806e-01 3.159739420192e-01 3.137254574420e-01 3.114650412390e-01 3.091915807867e-01 3.069056698721e-01 3.046078917513e-01 3.022974267918e-01 2.999748959605e-01 2.976409141387e-01 2.952951304702e-01 2.929375083199e-01 2.905673792812e-01 2.881871026896e-01 2.857953189041e-01 2.833914262552e-01 2.809780769206e-01 2.785526711595e-01 2.761168671446e-01 2.736709599600e-01 2.712130324884e-01 2.687468843613e-01 2.662698003727e-01 2.637823150822e-01 2.612858717096e-01 2.587795602995e-01 2.562629227843e-01 2.537383921604e-01 2.512037832791e-01 2.486614040628e-01 2.461095427601e-01 2.435488032021e-01 2.409806815133e-01 2.384034046255e-01 2.358194513526e-01 2.332280820664e-01 2.306286298133e-01 2.280222011528e-01 2.254091457840e-01 2.227885818324e-01 2.201628586910e-01 2.175301543451e-01 2.148922350932e-01 2.122486075196e-01 2.095992938590e-01 2.069453404244e-01 2.042869695570e-01 2.016236519480e-01 1.989576597744e-01 1.962873835749e-01 1.936137063695e-01 1.909372181513e-01 1.882585962784e-01 1.855773707046e-01 1.828944797841e-01 1.802108463994e-01 1.775262398126e-01 1.748413325084e-01 1.721559136816e-01 1.694717534038e-01 1.667883220545e-01 1.641066570443e-01 1.614273159084e-01 1.587510536808e-01 1.560776458036e-01 1.534083777945e-01 1.507439882895e-01 1.480857915426e-01 1.454333590578e-01 1.427877107577e-01 1.401499096642e-01 1.375207349622e-01 1.349015024619e-01 1.322929348409e-01 1.296957390972e-01 1.271111330389e-01 1.245405107463e-01 1.219850065696e-01 1.194463450118e-01 1.169249549660e-01 1.144232417607e-01 1.119426702547e-01 1.094845699832e-01 1.070509983884e-01 1.046439963955e-01 1.022648416777e-01 9.991662277150e-02 9.760174514282e-02 9.532239856947e-02 9.308149876555e-02 9.088125126421e-02 8.872580313639e-02 8.661819404486e-02 8.456132045467e-02 8.255927734153e-02 8.061703033629e-02 7.873705177188e-02 7.692502834643e-02 7.518526783772e-02 7.352307855415e-02 7.194182326405e-02 7.044830403144e-02 6.904726304535e-02 6.774370858828e-02 6.654320874032e-02 6.545021154072e-02 6.446955878190e-02 6.360655585326e-02 6.286393252491e-02 6.224607164260e-02 6.175612565036e-02 6.139492114195e-02 6.116443273083e-02 6.106467909752e-02 6.109526435330e-02 6.125570863246e-02 6.154126977116e-02 6.195173383914e-02 6.248204811641e-02 6.312696880578e-02 6.388307246475e-02 6.474368692134e-02 6.570503250496e-02 6.675893428010e-02 6.790092436360e-02 6.912558590552e-02 7.042547315864e-02 7.179587409125e-02 7.323179458752e-02 7.472643733514e-02 7.627612604960e-02 7.787432762909e-02 7.951832528738e-02 8.120305783298e-02 8.292397439478e-02 8.467706283866e-02 8.645919118222e-02 8.826750521454e-02 9.009810799226e-02 9.194760281491e-02 9.381460561296e-02 9.569564564696e-02 9.758791485570e-02 9.949020421944e-02 1.014004733248e-01 1.033148748750e-01 1.052338216353e-01 1.071542051422e-01 1.090743734098e-01 1.109934753007e-01 1.129097469760e-01 1.148221774106e-01 1.167287301458e-01 1.186287304775e-01 1.205204981878e-01 1.224034749808e-01 1.242763599368e-01 1.261380476698e-01 1.279882074357e-01 1.298250423869e-01 1.316483809230e-01 1.334571194274e-01 1.352502567669e-01 1.370269558269e-01 1.387872430653e-01 1.405294032358e-01 1.422535789049e-01 1.439585437753e-01 1.456448425867e-01 1.473100469958e-01 1.489551201146e-01 1.505783785290e-01 1.521802431150e-01 1.537596136354e-01 1.553152226299e-01 1.568480779379e-01 1.583573700269e-01 1.598418059511e-01 1.613021565355e-01 1.627370295593e-01 1.641453708332e-01 1.655293308869e-01 1.668856383930e-01 1.682155468500e-01 1.695180195422e-01 1.707930036747e-01 1.720407739751e-01 1.732594905555e-01 1.744507524920e-01 1.756119358394e-01 1.767451612559e-01 1.778487757904e-01 1.789218962521e-01 1.799659781904e-01 1.809799784138e-01 1.819635417160e-01 1.829161517627e-01 1.838382592905e-01 1.847296520310e-01 1.855884818090e-01 1.864173346772e-01 1.872141256228e-01 1.879794687310e-01 1.887131629686e-01 1.894143973338e-01 1.900843140823e-01 1.907215677663e-01 1.913266093822e-01 1.918995240000e-01 1.924401826909e-01 1.929499318689e-01 1.934251951866e-01 1.938687146299e-01 1.942806276268e-01 1.946592000586e-01 1.950071158571e-01 1.953213510024e-01 1.956041698030e-01 1.958550472967e-01 1.960738910702e-01 1.962610770693e-01 1.964163559269e-01 1.965412480215e-01 1.966343933244e-01 1.966968691685e-01 1.967284442489e-01 1.967303264004e-01 1.967013261658e-01 1.966430531534e-01 1.965555118970e-01 1.964380107691e-01 1.962935267654e-01 1.961202337892e-01 1.959190433241e-01 1.956913797615e-01 1.954357254947e-01 1.951553341041e-01 1.948495721999e-01 1.945186067565e-01 1.941641515157e-01 1.937857482777e-01 1.933856524128e-01 1.929628976109e-01 1.925197921484e-01 1.920560939652e-01 1.915730224926e-01 1.910729350027e-01 1.905541796212e-01 1.900211228196e-01 1.894714984690e-01 1.889097824751e-01 1.883349400269e-01 1.877477867296e-01 1.871529944705e-01 1.865474188217e-01 1.859367521566e-01 1.853195300982e-01 1.846982858284e-01 1.840757608470e-01 1.834510946190e-01 1.828289821289e-01 1.822086177775e-01 1.815944942770e-01 1.809857345299e-01 1.803865311374e-01 1.797975577138e-01 1.792208380707e-01 1.786609218379e-01 1.781165160210e-01 1.775933657607e-01 1.770904471476e-01 1.766125713414e-01 1.761615531220e-01 1.757385472774e-01 1.753487781185e-01 1.749901605403e-01 1.746711067800e-01 1.743895314583e-01 1.741493351512e-01 1.739536266130e-01 1.738038780597e-01 1.737038230389e-01 1.736536145110e-01 1.736598315726e-01 1.737204562770e-01 1.738400863093e-01 1.740218489373e-01 1.742657631924e-01 1.745753220748e-01 1.749504360989e-01 1.753974777576e-01 1.759123994716e-01 1.765009243993e-01 1.771633377100e-01 1.779013397908e-01 1.787161005056e-01 1.796078201752e-01 1.805803704457e-01 1.816297580707e-01 1.827613030536e-01 1.839728155558e-01 1.852651200461e-01 1.866402360630e-01 1.880938008190e-01 1.896324849147e-01 1.912488078973e-01 1.929472796519e-01 1.947256192469e-01 1.965827026679e-01 1.985195343111e-01 2.005310639884e-01 2.026235250787e-01 2.047878672477e-01 2.070287972497e-01 2.093418653400e-01 2.117268547731e-01 2.141839919674e-01 2.167068555648e-01 2.192999100324e-01 2.219551986482e-01 2.246784693063e-01 2.274605482483e-01 2.303035001809e-01 2.332066659546e-01 2.361644599232e-01 2.391793243518e-01 2.422440013814e-01 2.453631642075e-01 2.485299571154e-01 2.517442012678e-01 2.550045379330e-01 2.583067235021e-01 2.616529359536e-01 2.650362488289e-01 2.684600772683e-01 2.719167787721e-01 2.754094369350e-01 2.789332394696e-01 2.824866755240e-01 2.860693226858e-01 2.896755511103e-01 2.933094835221e-01 2.969626381915e-01 3.006384751735e-01 3.043317222372e-01 3.080416584788e-01 3.117684315906e-01 3.155046840773e-01 3.192565813945e-01 3.230131359582e-01 3.267809549498e-01 3.305519889078e-01 3.343273897768e-01 3.381065031865e-01 3.418816104870e-01 3.456599554759e-01 3.494298787805e-01 3.531989311178e-01 3.569577615438e-01 3.607085575883e-01 3.644507634463e-01 3.681760061379e-01 3.718931533259e-01 3.755879239095e-01 3.792704459596e-01 3.829301441344e-01 3.865689400337e-01 3.901879597230e-01 3.937765205587e-01 3.973445199954e-01 4.008779484152e-01 4.043864084658e-01 4.078605078890e-01 4.113010350754e-01 4.147095472469e-01 4.180761284084e-01 4.214100834509e-01 4.246973648787e-01 4.279478172851e-01 4.311523206223e-01 4.343113850400e-01 4.374257320997e-01 4.404868101805e-01 4.435030999889e-01 4.464618887563e-01 4.493705647655e-01 4.522229528161e-01 4.550168612961e-01 4.577555263959e-01 4.604289732738e-01 4.630461629594e-01 4.655951862234e-01 4.680827258624e-01 4.705020854572e-01 4.728523389194e-01 4.751361125377e-01 4.773445562164e-01 4.794846215960e-01 4.815469258906e-01 4.835349307378e-01 4.854460759450e-01 4.872766130586e-01 4.890305932515e-01 4.906991878985e-01 4.922887261990e-01 4.937903422014e-01 4.952084398995e-01 4.965387127820e-01 4.977805974326e-01 4.989352686590e-01 4.999956455329e-01 5.009691011008e-01 5.018445204950e-01 5.026298671817e-01 5.033177381759e-01 5.039092950759e-01 5.044058673884e-01 5.048004568915e-01 5.051008451858e-01 5.052969898388e-01 5.053956012318e-01 5.053907969868e-01 5.052852492273e-01 5.050786705929e-01 5.047651838458e-01 5.043529763643e-01 5.038323569518e-01 5.032127881568e-01 5.024853586200e-01 5.016551410810e-01 5.007212896776e-01 4.996810397365e-01 4.985409123322e-01 4.972925313039e-01 4.959450216087e-01 4.944928338322e-01 4.929392900732e-01 4.912865160306e-01 4.895303422872e-01 4.876805654453e-01 4.857271797670e-01 4.836841346584e-01 4.815432644848e-01 4.793109398014e-01 4.769895910004e-01 4.745753884843e-01 4.720822423761e-01 4.694993437975e-01 4.668401790656e-01 4.641022096084e-01 4.612892325075e-01 4.584088767778e-01 4.554569425767e-01 4.524478650992e-01 4.493756034897e-01 4.462542021096e-01 4.430815489485e-01 4.398655722931e-01 4.366141752609e-01 4.333262842606e-01 4.300190619423e-01 4.266864819082e-01 4.233453655980e-01 4.199981748326e-01 4.166527027542e-01 4.133208712867e-01 4.100028870829e-01 4.067182866544e-01 4.034649776126e-01 4.002619470776e-01 3.971122683062e-01 3.940287376518e-01 3.910234287175e-01 3.881007592307e-01 3.852799334549e-01 3.825634074655e-01 3.799691674557e-01 3.775039282713e-01 3.751800822566e-01 3.730109822436e-01 3.710031889329e-01 3.691726514645e-01 3.675252819070e-01 3.660739451183e-01 3.648280991167e-01 3.637964853719e-01 3.629877531941e-01 3.624096709329e-01 3.620704239359e-01 3.619717944486e-01 3.621270366904e-01 3.625312425830e-01 3.631935018012e-01 3.641132250005e-01 3.652897645227e-01 3.667268378482e-01 3.684176429909e-01 3.703640164308e-01 3.725571529871e-01 3.749957937168e-01 3.776723991008e-01 3.805787306867e-01 3.837093080692e-01 3.870499300295e-01 3.905972326838e-01 3.943346891998e-01 3.982536665599e-01 4.023449024180e-01 4.065888080170e-01 4.109808284394e-01 4.155003267882e-01 4.201391937359e-01 4.248817957899e-01 4.297125429602e-01 4.346223363491e-01 4.395904562254e-01 4.446080505716e-01 4.496583840462e-01 4.547294707494e-01 4.598057319373e-01 4.648720898731e-01 4.699188535509e-01 4.749278821161e-01 4.798889784979e-01 4.847882669809e-01 4.896117164995e-01 4.943477036602e-01 4.989823669631e-01 5.035056272744e-01 5.079029896504e-01 5.121656621630e-01 5.162777729101e-01 5.202333210723e-01 5.240180597943e-01 5.276227351909e-01 5.310378653158e-01 5.342504025173e-01 5.372567841903e-01 5.400412964680e-01 5.425987971517e-01 5.449227776365e-01 5.469997338344e-01 5.488286320315e-01 5.503958365527e-01 5.517017135104e-01 5.527360931544e-01 5.534934248769e-01 5.539720223322e-01 5.541622401764e-01 5.540676075984e-01 5.536778672305e-01 5.529947132724e-01 5.520148348643e-01 5.507363760529e-01 5.491632437286e-01 5.472893849912e-01 5.451228460567e-01 5.426599237509e-01 5.399077204527e-01 5.368701291186e-01 5.335485885062e-01 5.299559758483e-01 5.260910541757e-01 5.219708072749e-01 5.175996558528e-01 5.129890970073e-01 5.081562560022e-01 5.031072949566e-01 4.978665337782e-01 4.924428763713e-01 4.868597316309e-01 4.811378366723e-01 4.752961702855e-01 4.693627673966e-01 4.633605298027e-01 4.573196211700e-01 4.512690582897e-01 4.452417461098e-01 4.392707638168e-01 4.333935951510e-01 4.276481195300e-01 4.220713303368e-01 4.167092459017e-01 4.115982474308e-01 4.067862109381e-01 4.023148410459e-01 3.982283400002e-01 3.945703146579e-01 3.913774443315e-01 3.886955326822e-01 3.865574573651e-01 3.849959990284e-01 3.840412486358e-01 3.837137984347e-01 3.840322200965e-01 3.850089644121e-01 3.866468069846e-01 3.889460808530e-01 3.918953992965e-01 3.954825114071e-01 3.996854903236e-01 4.044789896155e-01 4.098319680541e-01 4.157081617368e-01 4.220714148226e-01 4.288792060902e-01 4.360887505753e-01 4.436566356267e-01 4.515376462662e-01 4.596851545665e-01 4.680553148547e-01 4.766015930744e-01 4.852802255767e-01 4.940505814927e-01 5.028675695845e-01 5.116916269778e-01 5.204835745178e-01 5.292042447543e-01 5.378202399007e-01 5.462938857839e-01 5.545946825498e-01 5.626899203078e-01 5.705491636535e-01 5.781458250307e-01 5.854516079438e-01 5.924446690582e-01 5.990966463357e-01 6.053912641401e-01 6.113067798090e-01 6.168222520191e-01 6.219263910206e-01 6.265980729666e-01 6.308294412107e-01 6.346059861445e-01 6.379177390523e-01 6.407591316577e-01 6.431198942134e-01 6.449991837853e-01 6.463927169900e-01 6.472988315514e-01 6.477206301898e-01 6.476591795860e-01 6.471224212006e-01 6.461115072931e-01 6.446422402534e-01 6.427219402434e-01 6.403635089170e-01 6.375838566920e-01 6.343996879244e-01 6.308324822490e-01 6.269030960859e-01 6.226368861597e-01 6.180622815658e-01 6.132078719271e-01 6.081078493564e-01 6.027954032230e-01 5.973084234915e-01 5.916891189591e-01 5.859812925102e-01 5.802269700423e-01 5.744783409056e-01 5.687852521229e-01 5.631975020587e-01 5.577727231610e-01 5.525649812156e-01 5.476309783821e-01 5.430312231601e-01 5.388184536846e-01 5.350501300486e-01 5.317835699430e-01 5.290641543051e-01 5.269439045937e-01 5.254663501166e-01 5.246619973491e-01 5.245696508116e-01 5.252054763223e-01 5.265868813970e-01 5.287193301919e-01 5.315962117107e-01 5.352104808966e-01 5.395336899538e-01 5.445415168750e-01 5.501910444985e-01 5.564375412403e-01 5.632301251662e-01 5.705051227393e-01 5.782048050992e-01 5.862541894932e-01 5.945858121336e-01 6.031256128486e-01 6.117956874061e-01 6.205208523776e-01 6.292220932865e-01 6.378227618324e-01 6.462459240750e-01 6.544186313317e-01 6.622620452368e-01 6.697098636488e-01 6.766924806335e-01 6.831399916776e-01 6.889975522604e-01 6.942002670079e-01 6.986988196726e-01 7.024410936363e-01 7.053858337354e-01 7.074960532313e-01 7.087368289637e-01 7.090912334080e-01 7.085342724165e-01 7.070624139802e-01 7.046775312998e-01 7.013849317857e-01 6.972079187940e-01 6.921770249233e-01 6.863337424533e-01 6.797317806230e-01 6.724396211467e-01 6.645370385662e-01 6.561143505332e-01 6.472823817432e-01 6.381598204706e-01 6.288787662944e-01 6.195860662224e-01 6.104377230162e-01 6.015974452482e-01 5.932387960974e-01 5.855304111403e-01 5.786452168777e-01 5.727452141043e-01 5.679772064373e-01 5.644745073209e-01 5.623369912939e-01 5.616418734435e-01 5.624228642626e-01 5.646868015869e-01 5.683963122126e-01 5.734829151546e-01 5.798468876430e-01 5.873555012512e-01 5.958700057718e-01 6.052192767546e-01 6.152401529390e-01 6.257596600631e-01 6.366061374018e-01 6.476249749971e-01 6.586603634974e-01 6.695845089528e-01 6.802758226101e-01 6.906371949130e-01 7.005890130767e-01 7.100714912904e-01 7.190474285828e-01 7.274954909888e-01 7.354206218357e-01 7.428354858566e-01 7.497819060652e-01 7.563041444479e-01 7.624677140250e-01 7.683430355584e-01 7.740043390103e-01 7.795378685838e-01 7.850126719803e-01 7.905132240252e-01 7.960976516170e-01 8.018213678478e-01 8.077292297815e-01 8.138352758124e-01 8.201541044452e-01 8.266622003001e-01 8.333324738905e-01 8.401152605027e-01 8.469426599875e-01 8.537401432637e-01 8.604187628728e-01 8.668903296205e-01 8.730574867786e-01 8.788365713086e-01 8.841390335548e-01 8.888984403845e-01 8.930576523354e-01 8.965758385925e-01 8.994410761189e-01 9.016494808538e-01 9.032417633932e-01 9.042604816952e-01 9.047860544473e-01 9.049202746264e-01 9.047760988763e-01 9.044956860984e-01 9.042175074414e-01 9.041047398019e-01 9.043017821227e-01 9.049642982895e-01 9.062243113371e-01 9.081948872235e-01 9.109726916588e-01 9.146074225607e-01 9.191350728023e-01 9.245323466668e-01 9.307575501770e-01 9.377281188388e-01 9.453203795369e-01 9.533962603448e-01 9.617836929432e-01 9.703010971568e-01 9.787479312706e-01 9.869298552482e-01 9.946436731422e-01 1.001695700846e+00 1.007909545332e+00 1.013114871064e+00 1.017176573293e+00 1.019963186598e+00 1.021390434236e+00 1.021393202460e+00 1.019941051313e+00 1.017046081915e+00 1.012742813191e+00 1.007125068637e+00 1.000309474291e+00 9.924657148389e-01 9.837929161246e-01 9.745336369001e-01 9.649620120978e-01 9.553637642150e-01 9.460619008471e-01 9.373535787501e-01 9.295416126343e-01 9.228908032471e-01 9.176142199245e-01 9.138716636197e-01 9.117363352887e-01 9.112111973287e-01 9.122013100854e-01 9.145503182248e-01 9.180253932932e-01 9.223575233003e-01 9.272548545405e-01 9.324212746584e-01 9.376006250167e-01 9.425735954345e-01 9.472043571606e-01 9.514335888524e-01 9.552965006115e-01 9.589290126679e-01 9.625440876349e-01 9.664439863127e-01 9.709663808839e-01 9.764780081276e-01 9.833236455035e-01 9.917911337544e-01 1.002081925988e+00 1.014269146612e+00 1.028296056069e+00 1.043954380051e+00 1.060913721743e+00 1.078735241695e+00 1.096904956729e+00 1.114882662645e+00 1.132126857808e+00 1.148152021996e+00 1.162542579836e+00 1.174991387378e+00 1.185317701915e+00 1.193464846697e+00 1.199507707927e+00 1.203646264179e+00 1.206168409583e+00 1.207442100289e+00 1.207866601238e+00 1.207830555638e+00 1.207697046864e+00 1.207728425253e+00 1.208102550638e+00 1.208869990456e+00 1.209959241987e+00 1.211214268453e+00 1.212375773351e+00 1.213173826415e+00 1.213320398687e+00 1.212575864821e+00 1.210787724497e+00 1.207878806636e+00 1.203926839534e+00 1.199085002748e+00 1.193641821018e+00 1.188319424843e+00 1.181659424031e+00 1.174710035045e+00 1.168716780378e+00 1.164693389561e+00 1.163097407048e+00 1.163678287754e+00 1.165583267787e+00 1.167740871146e+00 1.169303943235e+00 1.169930786385e+00 1.169901824586e+00 1.170013719137e+00 1.171209221710e+00 1.174158892208e+00 1.178991525814e+00 1.185201037936e+00 1.191786674990e+00 1.197643504159e+00 1.201966976607e+00 1.204492937044e+00 1.205561849116e+00 1.205990518910e+00 1.206711070471e+00 1.208375974644e+00 1.211116264319e+00 1.214474493968e+00 1.217553903990e+00 1.219381946454e+00 1.219270316066e+00 1.217026002706e+00 1.212997678853e+00 1.207917774521e+00 1.202550168030e+00 1.197354864463e+00 1.192302829294e+00 1.186870664613e+00 1.180278759384e+00 1.171933638491e+00 1.161834810210e+00 1.150832886143e+00 1.140647229777e+00 1.133553122377e+00 1.131698216074e+00 1.136214281960e+00 1.146411740955e+00 1.159719561021e+00 1.134742345612e+00 1.073459520638e+00 9.824767561945e-01 8.971269654096e-01 8.608380493168e-01 8.987698417551e-01 9.936695189972e-01 1.102312878235e+00 1.184700247850e+00 1.215340177826e+00 1.184587113954e+00 1.098938643875e+00 9.826913380100e-01 8.797285206346e-01 8.438679972267e-01 9.005583550564e-01 1.019372339698e+00 1.146439263371e+00 1.239212387824e+00 1.273877023320e+00 1.243981282513e+00 1.159465376896e+00 1.047195666031e+00 9.502071143943e-01 9.156549014448e-01 9.623286305654e-01 1.062289108496e+00 1.167906591403e+00 1.240889815653e+00 1.260227315668e+00 1.221444855936e+00 1.135435999054e+00 1.027844556866e+00 9.365493255391e-01 8.996836777235e-01 9.304332961646e-01 1.005558692066e+00 1.086703833289e+00 1.143557410450e+00 1.160851471849e+00 1.137409387701e+00 1.083530192383e+00 1.017400729766e+00 9.597157120795e-01 9.258060785458e-01 9.188750561189e-01 9.304387292684e-01 9.481173676008e-01 9.633256241299e-01 9.736806563625e-01 9.808944277461e-01 9.865736836844e-01 9.891080343760e-01 9.835957861034e-01 9.648750908758e-01 9.318440117177e-01 8.907636861533e-01 8.556825630762e-01 8.433421058869e-01 8.627250267988e-01 9.071233928301e-01 9.578515163195e-01 9.950361811504e-01 1.005956776060e+00 9.888990274365e-01 9.535993874893e-01 9.186321770776e-01
 4.387457145464e-01 4.386716139163e-01 4.385558070917e-01 4.383247887363e-01 4.379879827653e-01 4.376231251749e-01 4.373159649015e-01 4.371153529191e-01 4.370173055961e-01 4.369634423807e-01 4.368611891969e-01 4.366418846031e-01 4.363183165745e-01 4.359825024348e-01 4.357343279980e-01 4.356138878291e-01 4.355823489642e-01 4.355474420302e-01 4.354237798508e-01 4.351823681117e-01 4.348760089438e-01 4.346006548372e-01 4.344219300771e-01 4.343347336398e-01 4.342777637001e-01 4.341865938409e-01 4.340231778217e-01 4.337895232157e-01 4.335235635258e-01 4.332789608334e-01 4.330923733172e-01 4.329645410309e-01 4.328651464034e-01 4.327575010667e-01 4.326139310621e-01 4.324179243918e-01 4.321758164850e-01 4.319199289611e-01 4.317023549281e-01 4.315633986650e-01 4.315054429821e-01 4.314809742166e-01 4.314161600796e-01 4.312550304673e-01 4.310070128387e-01 4.307553327263e-01 4.306010686909e-01 4.305878744129e-01 4.306680021617e-01 4.307350139996e-01 4.306939136827e-01 4.305287972927e-01 4.303119461551e-01 4.301565133298e-01 4.301399694934e-01 4.302499838966e-01 4.303939470749e-01 4.304662839436e-01 4.304108522877e-01 4.302602491343e-01 4.301073122026e-01 4.300487868100e-01 4.301172006234e-01 4.302615730787e-01 4.303883651703e-01 4.304237660754e-01 4.303549110179e-01 4.302331896586e-01 4.301368508988e-01 4.301222399302e-01 4.301965631969e-01 4.303206179457e-01 4.304369275845e-01 4.304947357685e-01 4.304712884883e-01 4.303909219816e-01 4.303145586715e-01 4.303152829187e-01 4.304312003281e-01 4.306315237761e-01 4.308335598438e-01 4.309458073095e-01 4.309352001225e-01 4.308566247440e-01 4.308173247383e-01 4.309066439173e-01 4.311286459825e-01 4.314010634799e-01 4.316098038102e-01 4.316852075856e-01 4.316516103318e-01 4.316063660806e-01 4.316532494771e-01 4.318316062270e-01 4.320961053054e-01 4.323532998014e-01 4.325242319375e-01 4.325916155903e-01 4.326066470139e-01 4.326483808184e-01 4.327738252464e-01 4.329889547432e-01 4.332545722162e-01 4.335119938678e-01 4.337131006034e-01 4.338451689041e-01 4.339326571932e-01 4.340229596914e-01 4.341635562907e-01 4.343830510402e-01 4.346731403979e-01 4.349845396195e-01 4.352499815974e-01 4.354211716303e-01 4.355064456746e-01 4.355740697657e-01 4.357183569865e-01 4.359962728177e-01 4.363793057228e-01 4.367648452830e-01 4.370440224161e-01 4.371780144903e-01 4.372293370802e-01 4.373226854460e-01 4.375614231279e-01 4.379536951899e-01 4.384055969931e-01 4.387848789155e-01 4.390114304467e-01 4.391090470289e-01 4.391891446145e-01 4.393758091069e-01 4.397234562744e-01 4.401799917369e-01 4.406263293117e-01 4.409588315840e-01 4.411509382470e-01 4.412706546551e-01 4.414321630019e-01 4.417210209702e-01 4.421397856195e-01 4.426097734478e-01 4.430279945753e-01 4.433313578830e-01 4.435353566381e-01 4.437211809346e-01 4.439786443085e-01 4.443469384719e-01 4.447955081495e-01 4.452476650792e-01 4.456335050416e-01 4.459326536518e-01 4.461812652457e-01 4.464442103427e-01 4.467720484603e-01 4.471721181558e-01 4.476093214724e-01 4.480304286113e-01 4.484019208836e-01 4.487240594129e-01 4.490271475344e-01 4.493487009890e-01 4.497107645612e-01 4.501111142512e-01 4.505290388379e-01 4.509367226880e-01 4.513195817897e-01 4.516782304506e-01 4.520258457562e-01 4.523829227810e-01 4.527638506327e-01 4.531702067788e-01 4.535893758663e-01 4.540054305307e-01 4.544066661826e-01 4.547914751811e-01 4.551711213894e-01 4.555579482009e-01 4.559600369095e-01 4.563768615606e-01 4.567978819060e-01 4.572135326411e-01 4.576209030837e-01 4.580239163084e-01 4.584273787703e-01 4.588340921515e-01 4.592447208311e-01 4.596568752311e-01 4.600702830095e-01 4.604848438507e-01 4.609011673199e-01 4.613172869165e-01 4.617322054898e-01 4.621445836482e-01 4.625563253111e-01 4.629705124388e-01 4.633878153034e-01 4.638099125961e-01 4.642329912630e-01 4.646538316101e-01 4.650729002181e-01 4.654902545043e-01 4.659103457805e-01 4.663334381819e-01 4.667583940150e-01 4.671821438249e-01 4.676035878045e-01 4.680235287014e-01 4.684437877448e-01 4.688667186037e-01 4.692923266453e-01 4.697176144217e-01 4.701394919602e-01 4.705571714433e-01 4.709717689675e-01 4.713879013540e-01 4.718056857076e-01 4.722251931210e-01 4.726425765627e-01 4.730566610754e-01 4.734671466404e-01 4.738756252616e-01 4.742828758287e-01 4.746899021900e-01 4.750967844940e-01 4.755022791476e-01 4.759077897334e-01 4.763110642519e-01 4.767115108818e-01 4.771092009971e-01 4.775036511888e-01 4.778964863427e-01 4.782897022379e-01 4.786829353234e-01 4.790756262762e-01 4.794640091643e-01 4.798475891175e-01 4.802267980193e-01 4.806034288252e-01 4.809793209311e-01 4.813551751448e-01 4.817296625548e-01 4.820999416115e-01 4.824655224146e-01 4.828261860188e-01 4.831819456231e-01 4.835366370054e-01 4.838900024125e-01 4.842410630736e-01 4.845879870500e-01 4.849305522959e-01 4.852667706545e-01 4.855993567516e-01 4.859293703345e-01 4.862568586000e-01 4.865806181004e-01 4.869009411867e-01 4.872160348346e-01 4.875270234327e-01 4.878334361728e-01 4.881353776323e-01 4.884333455409e-01 4.887289622814e-01 4.890196169321e-01 4.893060299068e-01 4.895866767275e-01 4.898616371857e-01 4.901306868933e-01 4.903966226589e-01 4.906580523508e-01 4.909150243072e-01 4.911656985184e-01 4.914113180473e-01 4.916517201217e-01 4.918882527772e-01 4.921209701525e-01 4.923478798032e-01 4.925667191044e-01 4.927804108434e-01 4.929897307673e-01 4.931963309258e-01 4.933986510312e-01 4.935940107340e-01 4.937800008486e-01 4.939574011454e-01 4.941290356996e-01 4.942975007596e-01 4.944630310420e-01 4.946220984279e-01 4.947716924459e-01 4.949095094603e-01 4.950388599150e-01 4.951634085864e-01 4.952833517490e-01 4.954000167917e-01 4.955080098447e-01 4.956059765248e-01 4.956924013189e-01 4.957700403473e-01 4.958431541637e-01 4.959121682596e-01 4.959751157161e-01 4.960291704723e-01 4.960722218476e-01 4.961053529559e-01 4.961322611964e-01 4.961539636677e-01 4.961707164132e-01 4.961793049426e-01 4.961777095429e-01 4.961662014758e-01 4.961470679911e-01 4.961214409335e-01 4.960894341696e-01 4.960495059574e-01 4.960002844692e-01 4.959403219592e-01 4.958711577054e-01 4.957945948723e-01 4.957107086442e-01 4.956180452833e-01 4.955151310875e-01 4.954010919183e-01 4.952773354857e-01 4.951450874530e-01 4.950045123823e-01 4.948544286406e-01 4.946940337911e-01 4.945228841200e-01 4.943418375737e-01 4.941519112934e-01 4.939524619922e-01 4.937431706414e-01 4.935236355168e-01 4.932931656120e-01 4.930532392015e-01 4.928036421090e-01 4.925443128989e-01 4.922752689077e-01 4.919948340481e-01 4.917026438480e-01 4.914000332429e-01 4.910883881819e-01 4.907663099391e-01 4.904338784206e-01 4.900902746758e-01 4.897341076108e-01 4.893661455592e-01 4.889879293843e-01 4.885987382958e-01 4.881992857427e-01 4.877885993784e-01 4.873644625476e-01 4.869287367958e-01 4.864822156093e-01 4.860237999075e-01 4.855542424714e-01 4.850731986483e-01 4.845796410169e-01 4.840745626569e-01 4.835563995888e-01 4.830265063072e-01 4.824848515218e-01 4.819327106901e-01 4.813667868729e-01 4.807894598312e-01 4.801988066742e-01 4.795951598190e-01 4.789797660193e-01 4.783517204842e-01 4.777127528916e-01 4.770606480746e-01 4.763955194635e-01 4.757172979404e-01 4.750256000300e-01 4.743220048836e-01 4.736070318646e-01 4.728794908769e-01 4.721374154044e-01 4.713834369996e-01 4.706146094354e-01 4.698331444363e-01 4.690396630017e-01 4.682327643302e-01 4.674126976410e-01 4.665790673606e-01 4.657313426813e-01 4.648702451894e-01 4.639958167331e-01 4.631077847702e-01 4.622067324432e-01 4.612920108055e-01 4.603631666919e-01 4.594205366839e-01 4.584637128324e-01 4.574937315028e-01 4.565094220767e-01 4.555116605111e-01 4.544996759228e-01 4.534734594514e-01 4.524337136674e-01 4.513789344269e-01 4.503110817484e-01 4.492296055219e-01 4.481328130223e-01 4.470217879994e-01 4.458965436642e-01 4.447583788316e-01 4.436054442396e-01 4.424390514690e-01 4.412580898663e-01 4.400621253570e-01 4.388514231876e-01 4.376267584325e-01 4.363885626541e-01 4.351357993020e-01 4.338685974567e-01 4.325866127457e-01 4.312894508497e-01 4.299785262322e-01 4.286529758062e-01 4.273128644437e-01 4.259586153268e-01 4.245888126575e-01 4.232045085114e-01 4.218063202362e-01 4.203930344696e-01 4.189654840453e-01 4.175228064120e-01 4.160658111211e-01 4.145943166355e-01 4.131090337660e-01 4.116075495124e-01 4.100921907334e-01 4.085627542405e-01 4.070182386574e-01 4.054584976455e-01 4.038854178109e-01 4.022969616339e-01 4.006942946915e-01 3.990770764870e-01 3.974450476765e-01 3.957985693883e-01 3.941378759806e-01 3.924616700583e-01 3.907717984618e-01 3.890668905781e-01 3.873478419827e-01 3.856147488261e-01 3.838674666239e-01 3.821044690083e-01 3.803278243771e-01 3.785374134232e-01 3.767323562221e-01 3.749134145062e-01 3.730800129032e-01 3.712320802864e-01 3.693696505940e-01 3.674929016462e-01 3.656035997432e-01 3.636983376416e-01 3.617805467745e-01 3.598475118595e-01 3.579016084907e-01 3.559418907482e-01 3.539672973751e-01 3.519797926139e-01 3.499784261002e-01 3.479632527631e-01 3.459348480605e-01 3.438922205590e-01 3.418370074317e-01 3.397677288202e-01 3.376858363353e-01 3.355894688881e-01 3.334809438912e-01 3.313585940152e-01 3.292239994867e-01 3.270758742717e-01 3.249149666211e-01 3.227413384428e-01 3.205545840287e-01 3.183552861051e-01 3.161441359744e-01 3.139202271428e-01 3.116832380973e-01 3.094355031802e-01 3.071743454084e-01 3.049013320733e-01 3.026164523018e-01 3.003194591891e-01 2.980112593316e-01 2.956912032598e-01 2.933589284607e-01 2.910164946053e-01 2.886623297832e-01 2.862971428281e-01 2.839202624833e-01 2.815331091329e-01 2.791361961561e-01 2.767269341879e-01 2.743080319759e-01 2.718790906843e-01 2.694394850661e-01 2.669911076261e-01 2.645312609333e-01 2.620620171288e-01 2.595843570112e-01 2.570962725213e-01 2.545997283071e-01 2.520947427395e-01 2.495796369110e-01 2.470568866311e-01 2.445251339011e-01 2.419858088223e-01 2.394382091733e-01 2.368823991158e-01 2.343203067077e-01 2.317501696887e-01 2.291723770611e-01 2.265880184316e-01 2.239971635490e-01 2.213998385175e-01 2.187963404889e-01 2.161861682475e-01 2.135717630518e-01 2.109513146183e-01 2.083250176675e-01 2.056952469150e-01 2.030604749728e-01 2.004220227414e-01 1.977794826230e-01 1.951331767377e-01 1.924836989351e-01 1.898315112086e-01 1.871766597278e-01 1.845203887750e-01 1.818625167971e-01 1.792032319578e-01 1.765426260946e-01 1.738820904749e-01 1.712215926808e-01 1.685616630773e-01 1.659030255582e-01 1.632463882696e-01 1.605908610587e-01 1.579382992092e-01 1.552896526935e-01 1.526438351317e-01 1.500032468888e-01 1.473680492704e-01 1.447385475793e-01 1.421156777983e-01 1.395006257284e-01 1.368927734019e-01 1.342951655001e-01 1.317071271183e-01 1.291302437992e-01 1.265656624906e-01 1.240140309270e-01 1.214768348858e-01 1.189556640930e-01 1.164505865200e-01 1.139648101390e-01 1.114980020333e-01 1.090528433250e-01 1.066305002987e-01 1.042337474333e-01 1.018633923107e-01 9.952226980973e-02 9.721212119693e-02 9.493577859939e-02 9.269622834207e-02 9.049505621817e-02 8.833574339954e-02 8.622057155671e-02 8.415485690276e-02 8.214056658076e-02 8.018227003637e-02 7.828308280394e-02 7.644821326243e-02 7.468103798831e-02 7.298729496459e-02 7.137131575762e-02 6.983791924077e-02 6.839245064129e-02 6.704042738325e-02 6.578665838866e-02 6.463540430691e-02 6.359294782434e-02 6.266294349343e-02 6.185085546478e-02 6.115850838380e-02 6.059124527783e-02 6.014979803273e-02 5.983725726412e-02 5.965310176130e-02 5.959848486892e-02 5.967220923872e-02 5.987175345022e-02 6.019616359724e-02 6.064055203007e-02 6.120167354265e-02 6.187469030017e-02 6.265406174638e-02 6.353525516983e-02 6.451216920001e-02 6.557767135394e-02 6.672836645209e-02 6.795670758936e-02 6.925795657213e-02 7.062539715145e-02 7.205414058869e-02 7.353877255917e-02 7.507494337072e-02 7.665672715131e-02 7.828145240812e-02 7.994364718954e-02 8.163949844028e-02 8.336522880152e-02 8.511788672405e-02 8.689337868552e-02 8.868975263428e-02 9.050356200067e-02 9.233232271354e-02 9.417282779165e-02 9.602449680068e-02 9.788326200408e-02 9.974785183766e-02 1.016171476567e-01 1.034881789486e-01 1.053595398611e-01 1.072302421950e-01 1.090985184087e-01 1.109624056625e-01 1.128217441458e-01 1.146743815265e-01 1.165190099352e-01 1.183554724114e-01 1.201815374853e-01 1.219965223717e-01 1.238002617700e-01 1.255905565815e-01 1.273681067008e-01 1.291314137598e-01 1.308789379960e-01 1.326106629958e-01 1.343258686787e-01 1.360228497461e-01 1.377023971167e-01 1.393630043783e-01 1.410049831096e-01 1.426262887334e-01 1.442273305220e-01 1.458072462062e-01 1.473645963465e-01 1.489004271030e-01 1.504132408625e-01 1.519034224849e-01 1.533696983856e-01 1.548113935350e-01 1.562284054122e-01 1.576210651254e-01 1.589876669896e-01 1.603292220292e-01 1.616438686066e-01 1.629320742859e-01 1.641937343199e-01 1.654269153444e-01 1.666335867707e-01 1.678119355322e-01 1.689618969271e-01 1.700830037425e-01 1.711754562370e-01 1.722392398430e-01 1.732723211663e-01 1.742763043479e-01 1.752506338661e-01 1.761946171043e-01 1.771083375978e-01 1.779906548194e-01 1.788429054424e-01 1.796630785242e-01 1.804529844651e-01 1.812119427258e-01 1.819385070438e-01 1.826339021935e-01 1.832972967838e-01 1.839289732453e-01 1.845285901726e-01 1.850958921905e-01 1.856314617863e-01 1.861345179739e-01 1.866060532492e-01 1.870446016461e-01 1.874512627088e-01 1.878258776698e-01 1.881676042395e-01 1.884782203696e-01 1.887557918300e-01 1.890023715029e-01 1.892160919161e-01 1.893980491353e-01 1.895480638646e-01 1.896675361770e-01 1.897550921432e-01 1.898115034469e-01 1.898370481161e-01 1.898316304599e-01 1.897960331618e-01 1.897305511238e-01 1.896355698835e-01 1.895098235433e-01 1.893560612453e-01 1.891736539208e-01 1.889631817804e-01 1.887238118125e-01 1.884576435156e-01 1.881652736208e-01 1.878469073193e-01 1.875011441968e-01 1.871311591989e-01 1.867379557649e-01 1.863197614616e-01 1.858798379867e-01 1.854173281656e-01 1.849329858912e-01 1.844284949542e-01 1.839049551010e-01 1.833629181333e-01 1.828025333222e-01 1.822270974610e-01 1.816358103131e-01 1.810297171183e-01 1.804123885069e-01 1.797806285863e-01 1.791411159534e-01 1.784904216184e-01 1.778336838374e-01 1.771706084332e-01 1.765021128053e-01 1.758327198722e-01 1.751604224863e-01 1.744909321271e-01 1.738218677596e-01 1.731581043804e-01 1.725005228882e-01 1.718514347512e-01 1.712131655432e-01 1.705860941061e-01 1.699750365890e-01 1.693800319632e-01 1.688056190617e-01 1.682515302786e-01 1.677216719652e-01 1.672198197050e-01 1.667454703011e-01 1.663040068416e-01 1.658956750022e-01 1.655247866144e-01 1.651934462090e-01 1.649032875275e-01 1.646597308152e-01 1.644608048794e-01 1.643135089809e-01 1.642164256496e-01 1.641761892422e-01 1.641927342518e-01 1.642683838258e-01 1.644081809011e-01 1.646099137988e-01 1.648798602694e-01 1.652171703407e-01 1.656264665132e-01 1.661077874028e-01 1.666625306012e-01 1.672941739375e-01 1.680008511137e-01 1.687888188787e-01 1.696541042249e-01 1.706010541560e-01 1.716277588809e-01 1.727375558446e-01 1.739296989664e-01 1.752026448627e-01 1.765619750238e-01 1.780008348129e-01 1.795240516361e-01 1.811291580915e-01 1.828154786818e-01 1.845840196257e-01 1.864304631502e-01 1.883601973384e-01 1.903647124656e-01 1.924490429095e-01 1.946083549484e-01 1.968423699966e-01 1.991516500469e-01 2.015301293839e-01 2.039821151176e-01 2.064999184019e-01 2.090868271861e-01 2.117389695177e-01 2.144538301431e-01 2.172320081699e-01 2.200685084141e-01 2.229653452670e-01 2.259157651208e-01 2.289235443730e-01 2.319815499563e-01 2.350908424949e-01 2.382489150307e-01 2.414523105194e-01 2.447028111579e-01 2.479930974897e-01 2.513269577373e-01 2.546977332114e-01 2.581065669343e-01 2.615503809104e-01 2.650265887102e-01 2.685356624135e-01 2.720714262666e-01 2.756379103478e-01 2.792264128780e-01 2.828409100977e-01 2.864761519450e-01 2.901311363858e-01 2.938057748004e-01 2.974937757015e-01 3.011990726815e-01 3.049141318737e-01 3.086429494404e-01 3.123784872161e-01 3.161209041261e-01 3.198714340547e-01 3.236216354676e-01 3.273784063790e-01 3.311302760821e-01 3.348846838409e-01 3.386328336859e-01 3.423760147995e-01 3.461142277945e-01 3.498395623662e-01 3.535599043497e-01 3.572628107393e-01 3.609563774278e-01 3.646309032247e-01 3.682888349548e-01 3.719296893236e-01 3.755463453075e-01 3.791455763885e-01 3.827151277715e-01 3.862635283540e-01 3.897819816123e-01 3.932710819376e-01 3.967323517467e-01 4.001556667554e-01 4.035516144738e-01 4.069052644317e-01 4.102263138861e-01 4.135059539778e-01 4.167438958318e-01 4.199427570163e-01 4.230929242125e-01 4.262028909484e-01 4.292603961173e-01 4.322732371269e-01 4.352335024084e-01 4.381416154864e-01 4.409985764946e-01 4.437963759028e-01 4.465416496828e-01 4.492243644216e-01 4.518512128830e-01 4.544139782728e-01 4.569140319186e-01 4.593517411807e-01 4.617196566921e-01 4.640247615418e-01 4.662565327025e-01 4.684209555716e-01 4.705129120267e-01 4.725305086065e-01 4.744758344816e-01 4.763416151449e-01 4.781341552752e-01 4.798441580312e-01 4.814768167056e-01 4.830265121212e-01 4.844920437644e-01 4.858764379038e-01 4.871724968594e-01 4.883857263904e-01 4.895069957356e-01 4.905433633305e-01 4.914881354874e-01 4.923412568009e-01 4.931039213527e-01 4.937703139864e-01 4.943473455046e-01 4.948252981585e-01 4.952104375412e-01 4.954976258119e-01 4.956869301879e-01 4.957799284156e-01 4.957704564922e-01 4.956663698455e-01 4.954575920476e-01 4.951528839365e-01 4.947442255329e-01 4.942353000218e-01 4.936269917915e-01 4.929137866801e-01 4.921038070641e-01 4.911878282151e-01 4.901751290648e-01 4.890579560572e-01 4.878408133580e-01 4.865250663359e-01 4.851070468655e-01 4.835947000751e-01 4.819786420574e-01 4.802709362003e-01 4.784636668637e-01 4.765628675333e-01 4.745705834076e-01 4.724831654711e-01 4.703110194175e-01 4.680464476911e-01 4.657002848425e-01 4.632669697844e-01 4.607542988543e-01 4.581665402275e-01 4.554981960643e-01 4.527646158934e-01 4.499565928395e-01 4.470879522014e-01 4.441563526036e-01 4.411682377792e-01 4.381308497710e-01 4.350414931157e-01 4.319153858315e-01 4.287470550299e-01 4.255509770964e-01 4.223291126091e-01 4.190877745171e-01 4.158364371458e-01 4.125761714529e-01 4.093229080554e-01 4.060755130543e-01 4.028487617307e-01 3.996463442599e-01 3.964794106253e-01 3.933583971515e-01 3.902870838560e-01 3.872831344433e-01 3.843477034958e-01 3.814978627363e-01 3.787404826402e-01 3.760870444081e-01 3.735495221674e-01 3.711351606015e-01 3.688604888244e-01 3.667289605681e-01 3.647578267049e-01 3.629532323638e-01 3.613271868232e-01 3.598903756329e-01 3.586496407628e-01 3.576177656894e-01 3.567984357816e-01 3.562045523681e-01 3.558381951911e-01 3.557083635861e-01 3.558200990234e-01 3.561756698751e-01 3.567821134827e-01 3.576353652210e-01 3.587432568101e-01 3.600996541386e-01 3.617073515917e-01 3.635617043204e-01 3.656587647862e-01 3.679969934480e-01 3.705653614306e-01 3.733630425618e-01 3.763779006780e-01 3.796036975386e-01 3.830314674807e-01 3.866472538973e-01 3.904470643806e-01 3.944126706590e-01 3.985383312699e-01 4.028071021939e-01 4.072076247295e-01 4.117293054989e-01 4.163547347216e-01 4.210753666149e-01 4.258737352109e-01 4.307387306178e-01 4.356556715542e-01 4.406098716600e-01 4.455913590572e-01 4.505814918086e-01 4.555718963993e-01 4.605457172765e-01 4.654912776811e-01 4.703960913220e-01 4.752450830111e-01 4.800285984138e-01 4.847314552437e-01 4.893432903556e-01 4.938500486211e-01 4.982428495765e-01 5.025080346884e-01 5.066346384763e-01 5.106129803702e-01 5.144300962563e-01 5.180785520488e-01 5.215446152739e-01 5.248231583960e-01 5.279013763698e-01 5.307697279986e-01 5.334231758650e-01 5.358492061749e-01 5.380439006590e-01 5.399958101891e-01 5.416994800584e-01 5.431510105201e-01 5.443386085431e-01 5.452630345007e-01 5.459123110005e-01 5.462871773742e-01 5.463808875974e-01 5.461891374742e-01 5.457129283811e-01 5.449439222909e-01 5.438870606025e-01 5.425353704990e-01 5.408930040929e-01 5.389594579835e-01 5.367333552625e-01 5.342216689527e-01 5.314214339061e-01 5.283438165884e-01 5.249874233483e-01 5.213618141136e-01 5.174744742674e-01 5.133290987170e-01 5.089424379546e-01 5.043182109083e-01 4.994740269421e-01 4.944204673154e-01 4.891712994261e-01 4.837485602131e-01 4.781633522033e-01 4.724418338398e-01 4.666015001127e-01 4.606672951245e-01 4.546660338789e-01 4.486217629924e-01 4.425678644515e-01 4.365313384927e-01 4.305496223378e-01 4.246558165045e-01 4.188878624790e-01 4.132831438363e-01 4.078843363952e-01 4.027319852639e-01 3.978672043359e-01 3.933380741716e-01 3.891812452073e-01 3.854447176310e-01 3.821674144343e-01 3.793869890238e-01 3.771441907562e-01 3.754680802320e-01 3.743908283587e-01 3.739342356187e-01 3.741155383975e-01 3.749490253007e-01 3.764389029447e-01 3.785844814386e-01 3.813779449379e-01 3.848052594370e-01 3.888470474146e-01 3.934774354865e-01 3.986664658834e-01 4.043810729998e-01 4.105807383542e-01 4.172278912757e-01 4.242784711691e-01 4.316892273053e-01 4.394162037284e-01 4.474130084751e-01 4.556355945376e-01 4.640403815844e-01 4.725810536889e-01 4.812169061185e-01 4.899069885194e-01 4.986092494408e-01 5.072857952659e-01 5.158984813978e-01 5.244118516987e-01 5.327925817212e-01 5.410063295787e-01 5.490234608975e-01 5.568118367028e-01 5.643458153534e-01 5.715994302189e-01 5.785453131000e-01 5.851632102732e-01 5.914294365005e-01 5.973266231501e-01 6.028332972426e-01 6.079356913070e-01 6.126175567433e-01 6.168635114968e-01 6.206667157189e-01 6.240119085530e-01 6.268934369695e-01 6.293047033896e-01 6.312392369044e-01 6.326961876110e-01 6.336724597628e-01 6.341696629647e-01 6.341890278328e-01 6.337357693131e-01 6.328170637015e-01 6.314382509843e-01 6.296139667219e-01 6.273518883608e-01 6.246708260258e-01 6.215857812654e-01 6.181150138338e-01 6.142820833277e-01 6.101083798743e-01 6.056224143500e-01 6.008511501960e-01 5.958270764840e-01 5.905842436705e-01 5.851578812849e-01 5.795873681393e-01 5.739163006071e-01 5.681878767042e-01 5.624480573370e-01 5.567488380149e-01 5.511372663660e-01 5.456681599747e-01 5.403991413813e-01 5.353827222735e-01 5.306763685378e-01 5.263373716914e-01 5.224194989878e-01 5.189788062130e-01 5.160665975780e-01 5.137293356640e-01 5.120146364791e-01 5.109561245229e-01 5.105902522237e-01 5.109413566795e-01 5.120225055980e-01 5.138481924394e-01 5.164135109983e-01 5.197122289837e-01 5.237264325364e-01 5.284252895642e-01 5.337808479039e-01 5.397435172766e-01 5.462693156099e-01 5.532999489588e-01 5.607748976229e-01 5.686323252224e-01 5.767986657981e-01 5.852078659263e-01 5.937841751157e-01 6.024535252245e-01 6.111413118708e-01 6.197716339718e-01 6.282705661226e-01 6.365639021830e-01 6.445804507134e-01 6.522463200609e-01 6.594980175070e-01 6.662649731796e-01 6.724876340918e-01 6.781069408253e-01 6.830631833707e-01 6.873105103668e-01 6.907978118441e-01 6.934878733926e-01 6.953409484084e-01 6.963300573741e-01 6.964320001417e-01 6.956271070829e-01 6.939151568573e-01 6.912905778888e-01 6.877621507813e-01 6.833536868001e-01 6.780914643413e-01 6.720170057382e-01 6.651813803001e-01 6.576523550340e-01 6.495027250479e-01 6.408260584374e-01 6.317270437107e-01 6.223197948746e-01 6.127378865469e-01 6.031249567510e-01 5.936328163690e-01 5.844286257236e-01 5.756838508325e-01 5.675692040438e-01 5.602622453887e-01 5.539275153168e-01 5.487214409489e-01 5.447807117134e-01 5.422154179001e-01 5.411097558979e-01 5.415074838387e-01 5.434224860077e-01 5.468207391016e-01 5.516428467911e-01 5.577872838492e-01 5.651286360591e-01 5.735224406762e-01 5.827964445419e-01 5.927879201156e-01 6.033129043002e-01 6.142022162292e-01 6.252894015775e-01 6.364164844282e-01 6.474488610193e-01 6.582533155651e-01 6.687327231326e-01 6.787932053785e-01 6.883716963603e-01 6.974189848408e-01 7.059109922158e-01 7.138408897838e-01 7.212187729270e-01 7.280760131635e-01 7.344532169206e-01 7.404152590444e-01 7.460244960855e-01 7.513590752996e-01 7.565019608028e-01 7.615330205579e-01 7.665371982680e-01 7.715792263290e-01 7.767324895214e-01 7.820425990208e-01 7.875478835224e-01 7.932688960839e-01 7.992014456978e-01 8.053357048393e-01 8.116284355110e-01 8.180321053204e-01 8.244783828982e-01 8.308908906210e-01 8.371841569254e-01 8.432687221536e-01 8.490591640288e-01 8.544663278001e-01 8.594226615729e-01 8.638577795513e-01 8.677297255685e-01 8.710087068059e-01 8.736871041507e-01 8.757826306864e-01 8.773267609716e-01 8.783925462670e-01 8.790538786707e-01 8.794225352896e-01 8.796194390195e-01 8.797778902308e-01 8.800493793896e-01 8.805745082026e-01 8.815085144307e-01 8.829761904714e-01 8.851070759697e-01 8.879932647323e-01 8.917036228995e-01 8.962797937395e-01 9.017166558307e-01 9.079897541349e-01 9.150206948374e-01 9.227107225264e-01 9.309287640766e-01 9.395130890556e-01 9.482917911564e-01 9.570709738484e-01 9.656583938240e-01 9.738488418270e-01 9.814552962127e-01 9.882860795643e-01 9.941749926204e-01 9.989688306889e-01 1.002532147122e+00 1.004768235646e+00 1.005588666743e+00 1.004957370223e+00 1.002853364374e+00 9.993008863696e-01 9.943646944954e-01 9.881323729289e-01 9.807527269540e-01 9.723916555835e-01 9.632709357966e-01 9.536303080110e-01 9.437484046560e-01 9.339248516424e-01 9.244562691198e-01 9.156598799212e-01 9.078084529457e-01 9.011630636522e-01 8.959216402663e-01 8.922233973503e-01 8.901323543283e-01 8.896212785942e-01 8.906016272680e-01 8.928930957750e-01 8.962719877741e-01 9.004624755172e-01 9.051821634440e-01 9.101530141117e-01 9.151215370222e-01 9.199031557168e-01 9.243634473364e-01 9.284719712100e-01 9.322726309303e-01 9.359119705451e-01 9.396154029602e-01 9.436691827522e-01 9.484157839713e-01 9.541915876288e-01 9.613254935205e-01 9.700723221108e-01 9.805967156799e-01 9.929453368678e-01 1.007020611663e+00 1.022602054346e+00 1.039333232353e+00 1.056777013037e+00 1.074422197661e+00 1.091739481553e+00 1.108217437618e+00 1.123389332547e+00 1.136885365741e+00 1.148432140667e+00 1.157885583978e+00 1.165236253620e+00 1.170597619257e+00 1.174204607045e+00 1.176385984243e+00 1.177531095515e+00 1.178064733261e+00 1.178393444051e+00 1.178870351465e+00 1.179769899902e+00 1.181236322855e+00 1.183306138860e+00 1.185876701547e+00 1.188743112924e+00 1.191633219671e+00 1.194215519755e+00 1.196190823154e+00 1.197278184898e+00 1.197295620982e+00 1.196162271957e+00 1.193900467372e+00 1.190684027939e+00 1.186748946117e+00 1.182447262528e+00 1.178201974387e+00 1.172794353005e+00 1.167250808237e+00 1.162767728243e+00 1.160295817934e+00 1.160225796998e+00 1.162239342797e+00 1.165428949790e+00 1.168700976906e+00 1.171186296304e+00 1.172523963417e+00 1.172991835625e+00 1.173379993779e+00 1.174623548904e+00 1.177399545662e+00 1.181869510809e+00 1.187561284377e+00 1.193517969522e+00 1.198686521463e+00 1.202300476471e+00 1.204117576889e+00 1.204499782050e+00 1.204280799165e+00 1.204399116811e+00 1.205517274389e+00 1.207788205966e+00 1.210765020938e+00 1.213557960573e+00 1.215189777283e+00 1.214949142173e+00 1.212603388715e+00 1.208456948646e+00 1.203198280335e+00 1.197564329275e+00 1.192029215349e+00 1.186627618568e+00 1.180934504214e+00 1.174298970321e+00 1.166252741425e+00 1.156865612521e+00 1.146940531578e+00 1.137985402932e+00 1.131849648528e+00 1.130079205152e+00 1.133203114556e+00 1.140196088247e+00 1.148116252054e+00 1.136761509048e+00 1.087532870751e+00 1.001089698899e+00 9.100786968236e-01 8.608553328973e-01 8.888083936274e-01 9.851953222361e-01 1.106047563632e+00 1.206213562500e+00 1.254991366735e+00 1.238099942458e+00 1.157575089514e+00 1.033073667787e+00 9.049523363912e-01 8.319239723375e-01 8.593092246644e-01 9.713790635445e-01 1.110305607748e+00 1.224757661994e+00 1.284341507723e+00 1.277746456329e+00 1.210542910267e+00 1.104822716392e+00 9.986956944845e-01 9.388350365446e-01 9.549363031131e-01 1.033412899961e+00 1.131117271922e+00 1.207055064358e+00 1.236361690355e+00 1.211371478769e+00 1.140351199393e+00 1.046280092020e+00 9.636510488242e-01 9.272443253287e-01 9.504842136774e-01 1.014694762114e+00 1.085723513568e+00 1.135056836036e+00 1.147956619244e+00 1.123525321663e+00 1.072339742915e+00 1.012513768830e+00 9.635759728333e-01 9.382045369364e-01 9.365522362940e-01 9.486554813588e-01 9.629348809457e-01 9.731188670287e-01 9.795904200689e-01 9.862319041925e-01 9.952456867743e-01 1.003664091329e+00 1.003975078848e+00 9.884234181822e-01 9.544325891426e-01 9.086084192692e-01 8.676135500982e-01 8.525468707923e-01 8.757574280640e-01 9.298396284692e-01 9.920525694673e-01 1.038046387999e+00 1.051795316703e+00 1.029839984908e+00 9.821803897922e-01 9.305505051999e-01
 4.360162859603e-01 4.359761141056e-01 4.358948173653e-01 4.356978689908e-01 4.353960707561e-01 4.350666416845e-01 4.347952347532e-01 4.346299984298e-01 4.345674839641e-01 4.345483139389e-01 4.344808540578e-01 4.342972547239e-01 4.340102223788e-01 4.337103889963e-01 4.334991727592e-01 4.334166575585e-01 4.334227616905e-01 4.334254859504e-01 4.333390124693e-01 4.331350671845e-01 4.328666353832e-01 4.326301591765e-01 4.324909094458e-01 4.324440908950e-01 4.324277993743e-01 4.323758697925e-01 4.322513867705e-01 4.320560659022e-01 4.318288986865e-01 4.316246542556e-01 4.314804296091e-01 4.313952059601e-01 4.313374136278e-01 4.312680705201e-01 4.311606030513e-01 4.310021354515e-01 4.308003092621e-01 4.305871192303e-01 4.304117240305e-01 4.303119464713e-01 4.302897036070e-01 4.303000241946e-01 4.302703572954e-01 4.301468372072e-01 4.299391846046e-01 4.297274137107e-01 4.296108908652e-01 4.296331248945e-01 4.297470711800e-01 4.298484994478e-01 4.298454956045e-01 4.297186153022e-01 4.295408494788e-01 4.294238018434e-01 4.294440830400e-01 4.295914217055e-01 4.297733459331e-01 4.298841470225e-01 4.298680039275e-01 4.297563649911e-01 4.296440189221e-01 4.296262398857e-01 4.297356745618e-01 4.299210625086e-01 4.300875742632e-01 4.301611785069e-01 4.301319178692e-01 4.300506892879e-01 4.299962876037e-01 4.300237830204e-01 4.301383792080e-01 4.303009195775e-01 4.304541574457e-01 4.305487726436e-01 4.305638767886e-01 4.305226617272e-01 4.304865672409e-01 4.305259452005e-01 4.306790403813e-01 4.309164752900e-01 4.311545483943e-01 4.313037435472e-01 4.313295335201e-01 4.312882048056e-01 4.312891466354e-01 4.314178370217e-01 4.316789329143e-01 4.319880030528e-01 4.322317448000e-01 4.323421842583e-01 4.323452477513e-01 4.323397590762e-01 4.324271596033e-01 4.326445542551e-01 4.329444836836e-01 4.332345957126e-01 4.334385877329e-01 4.335418626113e-01 4.335945089547e-01 4.336737263009e-01 4.338350971039e-01 4.340843470786e-01 4.343815254638e-01 4.346714289892e-01 4.349061169849e-01 4.350731262803e-01 4.351953145990e-01 4.353193814247e-01 4.354935388792e-01 4.357460959074e-01 4.360692246132e-01 4.364136394009e-01 4.367110693636e-01 4.369131108827e-01 4.370300893127e-01 4.371306816808e-01 4.373075048489e-01 4.376174716586e-01 4.380310277426e-01 4.384454665519e-01 4.387531569479e-01 4.389156707385e-01 4.389975865910e-01 4.391212338610e-01 4.393906508797e-01 4.398121296518e-01 4.402913280764e-01 4.406966929248e-01 4.409493382428e-01 4.410742133532e-01 4.411825714647e-01 4.413971653249e-01 4.417724573282e-01 4.422551922606e-01 4.427256899282e-01 4.430812313550e-01 4.432976304075e-01 4.434426112110e-01 4.436297015534e-01 4.439433495033e-01 4.443858388144e-01 4.448773299129e-01 4.453169045983e-01 4.456412448834e-01 4.458664318297e-01 4.460744624010e-01 4.463539725767e-01 4.467431270894e-01 4.472111755424e-01 4.476820475450e-01 4.480874323852e-01 4.484047981754e-01 4.486717213990e-01 4.489536337977e-01 4.492996096779e-01 4.497167916999e-01 4.501708190200e-01 4.506090285573e-01 4.509962239587e-01 4.513342271241e-01 4.516522884197e-01 4.519883385644e-01 4.523651622183e-01 4.527798993009e-01 4.532116029140e-01 4.536328944692e-01 4.540278169047e-01 4.543979382718e-01 4.547570112691e-01 4.551251876940e-01 4.555172891637e-01 4.559338460202e-01 4.563628768587e-01 4.567882208026e-01 4.571976021610e-01 4.575900972000e-01 4.579770224692e-01 4.583719479169e-01 4.587810529924e-01 4.592034814100e-01 4.596306092717e-01 4.600524549777e-01 4.604648293213e-01 4.608709317340e-01 4.612785239113e-01 4.616885625332e-01 4.621014357176e-01 4.625169550515e-01 4.629316734790e-01 4.633475482759e-01 4.637641567365e-01 4.641807035669e-01 4.645949358215e-01 4.650066127234e-01 4.654173473407e-01 4.658294051072e-01 4.662452486692e-01 4.666642153784e-01 4.670835934859e-01 4.675000337416e-01 4.679147206136e-01 4.683273371763e-01 4.687419571217e-01 4.691587040534e-01 4.695768260742e-01 4.699936770148e-01 4.704069716416e-01 4.708185175448e-01 4.712301249498e-01 4.716433984333e-01 4.720585768811e-01 4.724732617427e-01 4.728842999091e-01 4.732902155786e-01 4.736931993705e-01 4.740966435975e-01 4.745007188655e-01 4.749071814032e-01 4.753103045103e-01 4.757098924817e-01 4.761047554237e-01 4.764977954028e-01 4.768884602412e-01 4.772786300985e-01 4.776681703706e-01 4.780557583120e-01 4.784418187859e-01 4.788264516828e-01 4.792076691007e-01 4.795847720193e-01 4.799587210862e-01 4.803303516879e-01 4.807012823601e-01 4.810720150905e-01 4.814414059542e-01 4.818068942223e-01 4.821673075531e-01 4.825217111678e-01 4.828734580768e-01 4.832229181701e-01 4.835729378642e-01 4.839212916615e-01 4.842646018058e-01 4.846026101581e-01 4.849344392913e-01 4.852626001284e-01 4.855872246952e-01 4.859113476890e-01 4.862318713541e-01 4.865477904613e-01 4.868583501119e-01 4.871628657993e-01 4.874627063534e-01 4.877603832942e-01 4.880542793291e-01 4.883443932911e-01 4.886297803639e-01 4.889101391130e-01 4.891850083127e-01 4.894558741318e-01 4.897212181392e-01 4.899820278713e-01 4.902397368603e-01 4.904924555459e-01 4.907403650228e-01 4.909818931974e-01 4.912165181371e-01 4.914456963130e-01 4.916701864835e-01 4.918908837656e-01 4.921068791508e-01 4.923155598248e-01 4.925179454702e-01 4.927147386585e-01 4.929079043856e-01 4.930957487976e-01 4.932780825603e-01 4.934525135282e-01 4.936193719467e-01 4.937828137676e-01 4.939426985251e-01 4.940981110159e-01 4.942457471170e-01 4.943835661348e-01 4.945122926180e-01 4.946349476842e-01 4.947533536007e-01 4.948687905385e-01 4.949774116962e-01 4.950762827846e-01 4.951627481214e-01 4.952411273790e-01 4.953120140497e-01 4.953792665926e-01 4.954424194793e-01 4.954973691006e-01 4.955406736628e-01 4.955735259859e-01 4.955958837312e-01 4.956126071861e-01 4.956258843236e-01 4.956331289680e-01 4.956293571684e-01 4.956156766325e-01 4.955914383349e-01 4.955596318859e-01 4.955231411671e-01 4.954804051578e-01 4.954297482626e-01 4.953682789196e-01 4.952966657303e-01 4.952165435810e-01 4.951296532955e-01 4.950363046487e-01 4.949348840175e-01 4.948229986654e-01 4.947003590092e-01 4.945686871057e-01 4.944284693341e-01 4.942800552734e-01 4.941231568877e-01 4.939557699251e-01 4.937775328595e-01 4.935884626359e-01 4.933902806722e-01 4.931833846307e-01 4.929665860475e-01 4.927396173688e-01 4.925006599439e-01 4.922528500938e-01 4.919948707459e-01 4.917269342714e-01 4.914490291435e-01 4.911605747983e-01 4.908606543670e-01 4.905509356548e-01 4.902319538017e-01 4.899020544550e-01 4.895619900500e-01 4.892108904474e-01 4.888480920358e-01 4.884746074226e-01 4.880899828481e-01 4.876957652881e-01 4.872905519056e-01 4.868738840176e-01 4.864448252830e-01 4.860044501545e-01 4.855522226182e-01 4.850900363073e-01 4.846164048697e-01 4.841313430087e-01 4.836334839725e-01 4.831220531466e-01 4.825999984812e-01 4.820659117121e-01 4.815214480597e-01 4.809642827601e-01 4.803953748631e-01 4.798141488034e-01 4.792198520944e-01 4.786127040621e-01 4.779937616290e-01 4.773649236025e-01 4.767221856776e-01 4.760670890228e-01 4.753986972651e-01 4.747175104731e-01 4.740232378104e-01 4.733167625648e-01 4.725996533450e-01 4.718692721235e-01 4.711258201937e-01 4.703685187324e-01 4.695979116557e-01 4.688152800844e-01 4.680202621204e-01 4.672134764979e-01 4.663924529386e-01 4.655584736214e-01 4.647104639843e-01 4.638489329647e-01 4.629749605723e-01 4.620889133235e-01 4.611882716976e-01 4.602745398132e-01 4.593469087627e-01 4.584050506863e-01 4.574503811334e-01 4.564822929600e-01 4.555008598750e-01 4.545057724740e-01 4.534965881978e-01 4.524734672730e-01 4.514362105490e-01 4.503850490164e-01 4.493208288679e-01 4.482428764773e-01 4.471502962066e-01 4.460430242314e-01 4.449220619661e-01 4.437878579107e-01 4.426393746410e-01 4.414772691722e-01 4.403008974221e-01 4.391099782829e-01 4.379041321608e-01 4.366853086372e-01 4.354523922891e-01 4.342058927124e-01 4.329448138649e-01 4.316693434124e-01 4.303791806237e-01 4.290749918152e-01 4.277579403262e-01 4.264255707393e-01 4.250794226061e-01 4.237185971768e-01 4.223427874877e-01 4.209530739013e-01 4.195492031721e-01 4.181315633648e-01 4.166989797351e-01 4.152513944119e-01 4.137892725548e-01 4.123134778684e-01 4.108229711410e-01 4.093186059350e-01 4.077994104019e-01 4.062655293211e-01 4.047175558528e-01 4.031559825561e-01 4.015796403262e-01 3.999890511407e-01 3.983840339662e-01 3.967649357445e-01 3.951310613229e-01 3.934833713264e-01 3.918217480045e-01 3.901451592282e-01 3.884541600020e-01 3.867499618513e-01 3.850306581383e-01 3.832978204338e-01 3.815503654612e-01 3.797885705791e-01 3.780131518661e-01 3.762233395849e-01 3.744202536758e-01 3.726038105527e-01 3.707720816534e-01 3.689264742979e-01 3.670666421151e-01 3.651941703666e-01 3.633080568388e-01 3.614072647680e-01 3.594935226084e-01 3.575651356394e-01 3.556235266163e-01 3.536690358452e-01 3.516998279762e-01 3.497183489810e-01 3.477226509488e-01 3.457127997298e-01 3.436917154290e-01 3.416555649259e-01 3.396074023102e-01 3.375457302143e-01 3.354708082920e-01 3.333838999738e-01 3.312830747650e-01 3.291697748461e-01 3.270437582710e-01 3.249052274734e-01 3.227537139865e-01 3.205902906652e-01 3.184140100178e-01 3.162249389176e-01 3.140248027359e-01 3.118115372102e-01 3.095871838222e-01 3.073505065597e-01 3.051015050831e-01 3.028411157745e-01 3.005691815949e-01 2.982853417907e-01 2.959900917466e-01 2.936837060149e-01 2.913665318070e-01 2.890379878860e-01 2.866980389100e-01 2.843476861016e-01 2.819870436650e-01 2.796152299277e-01 2.772335189307e-01 2.748404377367e-01 2.724384055822e-01 2.700258200408e-01 2.676027395344e-01 2.651719221449e-01 2.627293554753e-01 2.602779152877e-01 2.578187337159e-01 2.553489525958e-01 2.528707031216e-01 2.503845134540e-01 2.478886675727e-01 2.453857903368e-01 2.428742197671e-01 2.403539230041e-01 2.378268818095e-01 2.352917268961e-01 2.327498282170e-01 2.302004794978e-01 2.276440711569e-01 2.250811752453e-01 2.225120755538e-01 2.199363074945e-01 2.173553199807e-01 2.147674065561e-01 2.121746058038e-01 2.095772535393e-01 2.069743684659e-01 2.043679211528e-01 2.017557770702e-01 1.991402549005e-01 1.965212285602e-01 1.938979338959e-01 1.912721155588e-01 1.886437268807e-01 1.860128377626e-01 1.833803891914e-01 1.807460619821e-01 1.781098433014e-01 1.754737573281e-01 1.728367588818e-01 1.702003786895e-01 1.675646165556e-01 1.649292212667e-01 1.622957590924e-01 1.596637642278e-01 1.570348176566e-01 1.544096891124e-01 1.517874717584e-01 1.491695641303e-01 1.465567355142e-01 1.439496324347e-01 1.413486649780e-01 1.387549458158e-01 1.361692534345e-01 1.335920313829e-01 1.310244488540e-01 1.284672378886e-01 1.259217044761e-01 1.233893925851e-01 1.208697169633e-01 1.183650704097e-01 1.158767550366e-01 1.134051146038e-01 1.109536932719e-01 1.085209992993e-01 1.061104851277e-01 1.037238377938e-01 1.013626966055e-01 9.902896526274e-02 9.672509746487e-02 9.445188704700e-02 9.221357016548e-02 9.001183745089e-02 8.784985691477e-02 8.573050447790e-02 8.365588035455e-02 8.163046450205e-02 7.965798438145e-02 7.774220592495e-02 7.588603255177e-02 7.409497393537e-02 7.237308517059e-02 7.072575253918e-02 6.915590757798e-02 6.767028345695e-02 6.627370957647e-02 6.497073704140e-02 6.376619907560e-02 6.266657172112e-02 6.167539117453e-02 6.079723372172e-02 6.003637083505e-02 5.939666453172e-02 5.888056639191e-02 5.849023563150e-02 5.822764534154e-02 5.809212533440e-02 5.808443054409e-02 5.820291633869e-02 5.844573175722e-02 5.881008947462e-02 5.929194227319e-02 5.988590665229e-02 6.058888527946e-02 6.139450408322e-02 6.229826839599e-02 6.329312110582e-02 6.437381515842e-02 6.553547811446e-02 6.676997238019e-02 6.807375680730e-02 6.944059518302e-02 7.086481208489e-02 7.234212615229e-02 7.386634307863e-02 7.543494536507e-02 7.704225322748e-02 7.868385382321e-02 8.035732373698e-02 8.205746166683e-02 8.378252327054e-02 8.552837512024e-02 8.729223797917e-02 8.907233516129e-02 9.086498447655e-02 9.266805462965e-02 9.447904005370e-02 9.629742209015e-02 9.812000424003e-02 9.994398894761e-02 1.017702726112e-01 1.035956580738e-01 1.054178139546e-01 1.072366588370e-01 1.090512401470e-01 1.108587793315e-01 1.126595788834e-01 1.144509866795e-01 1.162328269868e-01 1.180048206067e-01 1.197646454646e-01 1.215120099012e-01 1.232454805032e-01 1.249655203111e-01 1.266702667140e-01 1.283591881520e-01 1.300315736595e-01 1.316861215046e-01 1.333233317043e-01 1.349417213013e-01 1.365413681975e-01 1.381204045348e-01 1.396795656799e-01 1.412179279396e-01 1.427333325987e-01 1.442282441544e-01 1.457002125925e-01 1.471498205079e-01 1.485742583821e-01 1.499758531931e-01 1.513528777472e-01 1.527050675806e-01 1.540317262262e-01 1.553332479836e-01 1.566080517190e-01 1.578564342119e-01 1.590789102773e-01 1.602733745252e-01 1.614403374816e-01 1.625796949639e-01 1.636906539076e-01 1.647742342012e-01 1.658275362230e-01 1.668523843259e-01 1.678483629927e-01 1.688142406723e-01 1.697508674677e-01 1.706566772424e-01 1.715332850700e-01 1.723787959914e-01 1.731934555451e-01 1.739772208561e-01 1.747296723294e-01 1.754519574141e-01 1.761418899300e-01 1.768014026526e-01 1.774284588300e-01 1.780240887637e-01 1.785879578084e-01 1.791191709473e-01 1.796194341821e-01 1.800861391994e-01 1.805225229579e-01 1.809256390541e-01 1.812958431587e-01 1.816355770954e-01 1.819421008629e-01 1.822173359661e-01 1.824594975979e-01 1.826701481839e-01 1.828495045677e-01 1.829963363162e-01 1.831110217032e-01 1.831948242233e-01 1.832475624197e-01 1.832689824434e-01 1.832594886534e-01 1.832186516689e-01 1.831476878529e-01 1.830460296726e-01 1.829147032250e-01 1.827541355190e-01 1.825648042749e-01 1.823457455265e-01 1.820978630482e-01 1.818233707545e-01 1.815205126802e-01 1.811908109577e-01 1.808342875072e-01 1.804524945820e-01 1.800450520782e-01 1.796135578030e-01 1.791574090653e-01 1.786777548118e-01 1.781763371661e-01 1.776522810170e-01 1.771085787066e-01 1.765441743876e-01 1.759611859624e-01 1.753599387300e-01 1.747427377061e-01 1.741093611421e-01 1.734603798956e-01 1.727992459626e-01 1.721248466879e-01 1.714397461539e-01 1.707451718627e-01 1.700419616178e-01 1.693338362939e-01 1.686190135483e-01 1.679021208286e-01 1.671826588681e-01 1.664634766997e-01 1.657467261552e-01 1.650329132458e-01 1.643256759937e-01 1.636264031187e-01 1.629373439786e-01 1.622595076742e-01 1.615968068722e-01 1.609504470692e-01 1.603229845158e-01 1.597179610041e-01 1.591357047875e-01 1.585814661406e-01 1.580547401318e-01 1.575600143529e-01 1.570999652604e-01 1.566762441576e-01 1.562939527536e-01 1.559521950055e-01 1.556571772606e-01 1.554094820444e-01 1.552126195087e-01 1.550689686583e-01 1.549796249964e-01 1.549518447945e-01 1.549821155049e-01 1.550781631714e-01 1.552382625445e-01 1.554672617538e-01 1.557666427889e-01 1.561370824915e-01 1.565834528237e-01 1.571036479241e-01 1.577038435452e-01 1.583811438964e-01 1.591400132657e-01 1.599793492879e-01 1.609011169282e-01 1.619073762150e-01 1.629948756183e-01 1.641690158977e-01 1.654253310566e-01 1.667675202656e-01 1.681938340286e-01 1.697036533946e-01 1.712982899247e-01 1.729728397094e-01 1.747339870179e-01 1.765730290580e-01 1.784942671954e-01 1.804944447758e-01 1.825723048919e-01 1.847286958267e-01 1.869575438633e-01 1.892635107286e-01 1.916383472377e-01 1.940868184626e-01 1.966019515069e-01 1.991847393709e-01 2.018333460169e-01 2.045431245308e-01 2.073179169986e-01 2.101489855587e-01 2.130405376159e-01 2.159863293436e-01 2.189863398640e-01 2.220382232809e-01 2.251390790272e-01 2.282907556205e-01 2.314845125237e-01 2.347243004500e-01 2.380063271734e-01 2.413275041713e-01 2.446865861980e-01 2.480814956711e-01 2.515128473339e-01 2.549736517993e-01 2.584672960251e-01 2.619866241639e-01 2.655356693865e-01 2.691074451093e-01 2.727026718075e-01 2.763205474536e-01 2.799541631259e-01 2.836095276804e-01 2.872769074030e-01 2.909608236052e-01 2.946555438794e-01 2.983594121551e-01 3.020747774994e-01 3.057929827174e-01 3.095208676749e-01 3.132468093965e-01 3.169789305348e-01 3.207089533666e-01 3.244358597419e-01 3.281626030205e-01 3.318797707787e-01 3.355954483916e-01 3.392968335473e-01 3.429925461248e-01 3.466740061801e-01 3.503414877071e-01 3.539958987925e-01 3.576296075857e-01 3.612498606401e-01 3.648437481930e-01 3.684209295183e-01 3.719719954613e-01 3.754981842621e-01 3.790000039200e-01 3.824692976139e-01 3.859137910653e-01 3.893210535544e-01 3.926998385140e-01 3.960422362064e-01 3.993463551111e-01 4.026163255061e-01 4.058417395983e-01 4.090316055677e-01 4.121737365190e-01 4.152750743718e-01 4.183288030328e-01 4.213345004465e-01 4.242943993093e-01 4.271994318769e-01 4.300572888434e-01 4.328567609379e-01 4.356057379713e-01 4.382960320239e-01 4.409276994662e-01 4.435023265840e-01 4.460126058438e-01 4.484643214657e-01 4.508479224108e-01 4.531699749723e-01 4.554229996704e-01 4.576076870846e-01 4.597251388924e-01 4.617679157630e-01 4.637428359747e-01 4.656406068982e-01 4.674652410593e-01 4.692132680231e-01 4.708824374242e-01 4.724761155073e-01 4.739858706655e-01 4.754181170991e-01 4.767640602729e-01 4.780285720608e-01 4.792077717597e-01 4.803005943826e-01 4.813081542094e-01 4.822239293702e-01 4.830548242306e-01 4.837914340849e-01 4.844403255964e-01 4.849959063060e-01 4.854577259881e-01 4.858292371865e-01 4.861020567523e-01 4.862843707823e-01 4.863669367577e-01 4.863557941483e-01 4.862470553123e-01 4.860400916155e-01 4.857374363252e-01 4.853326481922e-01 4.848348492851e-01 4.842328595392e-01 4.835367796329e-01 4.827390387244e-01 4.818438702524e-01 4.808513679783e-01 4.797575989248e-01 4.785703146621e-01 4.772809795223e-01 4.758991179276e-01 4.744189441374e-01 4.728438891278e-01 4.711769890620e-01 4.694123537910e-01 4.675612093128e-01 4.656148745999e-01 4.635839067125e-01 4.614626163755e-01 4.592570093015e-01 4.569704038891e-01 4.545981956273e-01 4.521541753818e-01 4.496288871587e-01 4.470341150469e-01 4.443689995787e-01 4.416368546070e-01 4.388445985752e-01 4.359885665796e-01 4.330831343912e-01 4.301230599245e-01 4.271201869647e-01 4.240740925579e-01 4.209933529492e-01 4.178837588146e-01 4.147455453796e-01 4.115949085796e-01 4.084269602764e-01 4.052580084199e-01 4.020887317282e-01 3.989286366583e-01 3.957881870169e-01 3.926692801885e-01 3.895888011088e-01 3.865458008186e-01 3.835569824148e-01 3.806274114968e-01 3.777682133608e-01 3.749901048486e-01 3.722985382745e-01 3.697105919367e-01 3.672303410579e-01 3.648731428265e-01 3.626461361694e-01 3.605596138933e-01 3.586269583160e-01 3.568539882851e-01 3.552558106636e-01 3.538366331782e-01 3.526101865040e-01 3.515822050871e-01 3.507623440315e-01 3.501579698331e-01 3.497743653554e-01 3.496211813925e-01 3.496983141078e-01 3.500163346420e-01 3.505722439051e-01 3.513731078403e-01 3.524178383645e-01 3.537056442672e-01 3.552395295788e-01 3.570110198141e-01 3.590237772824e-01 3.612686334691e-01 3.637418094408e-01 3.664380292764e-01 3.693489613796e-01 3.724680937097e-01 3.757826654511e-01 3.792902660710e-01 3.829726804493e-01 3.868250673390e-01 3.908355641401e-01 3.949881307368e-01 3.992780233522e-01 4.036841897488e-01 4.082007659171e-01 4.128130231701e-01 4.175058529872e-01 4.222704689279e-01 4.270892094544e-01 4.319520447245e-01 4.368431840642e-01 4.417524778999e-01 4.466649616472e-01 4.515668339296e-01 4.564492020892e-01 4.612947714959e-01 4.660944826079e-01 4.708337312240e-01 4.755016402519e-01 4.800867208428e-01 4.845748970499e-01 4.889568592896e-01 4.932212620651e-01 4.973566889844e-01 5.013506516467e-01 5.051958634556e-01 5.088795345093e-01 5.123924319508e-01 5.157264074679e-01 5.188682787418e-01 5.218151716861e-01 5.245519626350e-01 5.270743893970e-01 5.293745095529e-01 5.314406863141e-01 5.332731056616e-01 5.348564025668e-01 5.361911297761e-01 5.372674457274e-01 5.380806389180e-01 5.386272743187e-01 5.388995877625e-01 5.388992043996e-01 5.386162356385e-01 5.380526764838e-01 5.372047074568e-01 5.360691619018e-01 5.346495170549e-01 5.329398229768e-01 5.309466632563e-01 5.286659309094e-01 5.261034866546e-01 5.232622589894e-01 5.201420644314e-01 5.167547955596e-01 5.130976644569e-01 5.091860033782e-01 5.050222757554e-01 5.006167486886e-01 4.959835471438e-01 4.911274209372e-01 4.860698921461e-01 4.808180929040e-01 4.753928177876e-01 4.698106235296e-01 4.640888006420e-01 4.582529868815e-01 4.523204317611e-01 4.463200244017e-01 4.402769876710e-01 4.342189388518e-01 4.281793788792e-01 4.221871177825e-01 4.162799023684e-01 4.104925779035e-01 4.048638623279e-01 3.994314573117e-01 3.942398425869e-01 3.893291398824e-01 3.847422897983e-01 3.805219280167e-01 3.767100604133e-01 3.733500103528e-01 3.704777184852e-01 3.681319046202e-01 3.663475044685e-01 3.651494414814e-01 3.645672400257e-01 3.646150605814e-01 3.653081391532e-01 3.666529977375e-01 3.686473236856e-01 3.712867744812e-01 3.745572853731e-01 3.784392319670e-01 3.829081381779e-01 3.879359056144e-01 3.934878348019e-01 3.995273378182e-01 4.060131837571e-01 4.129063229456e-01 4.201600102202e-01 4.277325330421e-01 4.355791573206e-01 4.436537378901e-01 4.519151402545e-01 4.603166887436e-01 4.688184546049e-01 4.773796401902e-01 4.859578424977e-01 4.945168942613e-01 5.030195079227e-01 5.114286250483e-01 5.197114633966e-01 5.278361303136e-01 5.357693748669e-01 5.434846235660e-01 5.509524019063e-01 5.581469869545e-01 5.650453395605e-01 5.716220144608e-01 5.778570711670e-01 5.837296594991e-01 5.892229238326e-01 5.943183187572e-01 5.990027044215e-01 6.032606989612e-01 6.070814907736e-01 6.104560923899e-01 6.133713316601e-01 6.158265357422e-01 6.178114771538e-01 6.193248911033e-01 6.203651314321e-01 6.209305511817e-01 6.210253975412e-01 6.206504212166e-01 6.198147122508e-01 6.185233186563e-01 6.167867959847e-01 6.146180363384e-01 6.120277672582e-01 6.090352675256e-01 6.056565856174e-01 6.019129769158e-01 5.978272935220e-01 5.934238239785e-01 5.887321614386e-01 5.837794249220e-01 5.786020007814e-01 5.732317773535e-01 5.677076807976e-01 5.620714086286e-01 5.563643297448e-01 5.506323336781e-01 5.449233228991e-01 5.392885366358e-01 5.337776546329e-01 5.284459069662e-01 5.233482837633e-01 5.185388425566e-01 5.140769493975e-01 5.100136439599e-01 5.064047762259e-01 5.033050557392e-01 5.007592050814e-01 4.988141780578e-01 4.975113985115e-01 4.968799184626e-01 4.969535236876e-01 4.977476926159e-01 4.992738055965e-01 5.015377304923e-01 5.045296664656e-01 5.082395214942e-01 5.126403153495e-01 5.177019899840e-01 5.233867951616e-01 5.296456692340e-01 5.364313964984e-01 5.436811670298e-01 5.513378834473e-01 5.593337410850e-01 5.675998688280e-01 5.760691900187e-01 5.846646359901e-01 5.933184458512e-01 6.019561407698e-01 6.105030086861e-01 6.188896768333e-01 6.270433043106e-01 6.348960083112e-01 6.423785095706e-01 6.494277999703e-01 6.559771090076e-01 6.619722574407e-01 6.673523382421e-01 6.720645596648e-01 6.760626468991e-01 6.792999049381e-01 6.817392097719e-01 6.833431857046e-01 6.840872182024e-01 6.839463307195e-01 6.829073755209e-01 6.809643675106e-01 6.781126882174e-01 6.743671673791e-01 6.697427868952e-01 6.642679415564e-01 6.579840593243e-01 6.509404686275e-01 6.431985513791e-01 6.348330650374e-01 6.259346450119e-01 6.166014938582e-01 6.069470797066e-01 5.971037506720e-01 5.872099643560e-01 5.774183442493e-01 5.678942023423e-01 5.588061978122e-01 5.503316963810e-01 5.426470980598e-01 5.359203428234e-01 5.303170171932e-01 5.259759033991e-01 5.230173807069e-01 5.215320132583e-01 5.215728561741e-01 5.231592037231e-01 5.262650238974e-01 5.308340219430e-01 5.367675227980e-01 5.439440466445e-01 5.522120460529e-01 5.614064741147e-01 5.713568387214e-01 5.818737986375e-01 5.927897808292e-01 6.039276624505e-01 6.151286450327e-01 6.262462070928e-01 6.371468156404e-01 6.477212196445e-01 6.578724307544e-01 6.675289836975e-01 6.766350209856e-01 6.851591647967e-01 6.930859201894e-01 7.004204432903e-01 7.071868878026e-01 7.134235600513e-01 7.191856773901e-01 7.245349563641e-01 7.295518314839e-01 7.343148315855e-01 7.389094981901e-01 7.434214057875e-01 7.479274768750e-01 7.525075714583e-01 7.572162091945e-01 7.621096937677e-01 7.672154662752e-01 7.725518550493e-01 7.781163787413e-01 7.838830039847e-01 7.898197666490e-01 7.958658538262e-01 8.019585214905e-01 8.080174031848e-01 8.139613888294e-01 8.197024518357e-01 8.251574011637e-01 8.302499765436e-01 8.349071639429e-01 8.390821544110e-01 8.427285709301e-01 8.458330488093e-01 8.483938742675e-01 8.504376417612e-01 8.520138722791e-01 8.531854420133e-01 8.540526448444e-01 8.547144912983e-01 8.553032124844e-01 8.559511055762e-01 8.567992360525e-01 8.579926653189e-01 8.596609179686e-01 8.619332411055e-01 8.649042181931e-01 8.686601431366e-01 8.732469557210e-01 8.786774791523e-01 8.849386189045e-01 8.919670141748e-01 8.996856928562e-01 9.079656773074e-01 9.166671998591e-01 9.256250210538e-01 9.346535136462e-01 9.435628058227e-01 9.521545531451e-01 9.602400364602e-01 9.676245853102e-01 9.741403704527e-01 9.796209817108e-01 9.839325120258e-01 9.869550517336e-01 9.885960656528e-01 9.888001392501e-01 9.875268679447e-01 9.847901951219e-01 9.806169164726e-01 9.750858262573e-01 9.683110325982e-01 9.604349204239e-01 9.516518586442e-01 9.421745945453e-01 9.322649537568e-01 9.221920180165e-01 9.122550572789e-01 9.027569530254e-01 8.939849052426e-01 8.862243134084e-01 8.797016645996e-01 8.746091731186e-01 8.710575633776e-01 8.690970318043e-01 8.686912486108e-01 8.697218557995e-01 8.720187633605e-01 8.753379138741e-01 8.794217934882e-01 8.839842093338e-01 8.887638377654e-01 8.935287119438e-01 8.980972090017e-01 9.023724483759e-01 9.063209192323e-01 9.100188705504e-01 9.136092042844e-01 9.173257306846e-01 9.214561470002e-01 9.263205022171e-01 9.322550747591e-01 9.395471206479e-01 9.484357095411e-01 9.590474598437e-01 9.713983372541e-01 9.853695613743e-01 1.000711345437e+00 1.017069197489e+00 1.033985944148e+00 1.050971589753e+00 1.067505679228e+00 1.083099931239e+00 1.097326960947e+00 1.109836390771e+00 1.120407923470e+00 1.128929776631e+00 1.135431891744e+00 1.140073573449e+00 1.143120801030e+00 1.144939087793e+00 1.145947704631e+00 1.146588170131e+00 1.147282879417e+00 1.148387644325e+00 1.150161847213e+00 1.152744697843e+00 1.156128918320e+00 1.160194359574e+00 1.164692728353e+00 1.169309007538e+00 1.173692165532e+00 1.177487903739e+00 1.180409907799e+00 1.182230659060e+00 1.182855981483e+00 1.182296298960e+00 1.180681317752e+00 1.178264619163e+00 1.175345278829e+00 1.172303717077e+00 1.169211281043e+00 1.165096916744e+00 1.160943122062e+00 1.157880777871e+00 1.156792480191e+00 1.158000881556e+00 1.161126129633e+00 1.165225602703e+00 1.169193699732e+00 1.172157349488e+00 1.173755873867e+00 1.174277671768e+00 1.174520958169e+00 1.175422303041e+00 1.177684975206e+00 1.181506072556e+00 1.186449247521e+00 1.191604012426e+00 1.195967050434e+00 1.198805136101e+00 1.199892941558e+00 1.199612613552e+00 1.198805729353e+00 1.198408176635e+00 1.199091981395e+00 1.201019068319e+00 1.203743544110e+00 1.206370207691e+00 1.207919491223e+00 1.207660263792e+00 1.205331045714e+00 1.201211801927e+00 1.195976037651e+00 1.190365357305e+00 1.184900199415e+00 1.179690845466e+00 1.174406712409e+00 1.168498502680e+00 1.161562464142e+00 1.153644238794e+00 1.145388121431e+00 1.137984512395e+00 1.132803299719e+00 1.130829244453e+00 1.132132069553e+00 1.135512656916e+00 1.138379667315e+00 1.136392649835e+00 1.098679145202e+00 1.023120082235e+00 9.338359315056e-01 8.750588788003e-01 8.882716972549e-01 9.759457866147e-01 1.098943040221e+00 1.209973370758e+00 1.274248556470e+00 1.273320380198e+00 1.204963491226e+00 1.083959217170e+00 9.449219481358e-01 8.436240294295e-01 8.367387337754e-01 9.289415305628e-01 1.067553129213e+00 1.195359014955e+00 1.275829367642e+00 1.292810862517e+00 1.247349465970e+00 1.156348835071e+00 1.051602404907e+00 9.748984561364e-01 9.604365890678e-01 1.009323377226e+00 1.089232765666e+00 1.160834197993e+00 1.196898032788e+00 1.186750888304e+00 1.135558165061e+00 1.062443617195e+00 9.963316713825e-01 9.655555656919e-01 9.812799267642e-01 1.029705435142e+00 1.083591404934e+00 1.118925337224e+00 1.123223395869e+00 1.096775774053e+00 1.050693595758e+00 1.002468647100e+00 9.688593518590e-01 9.576486730563e-01 9.642755122253e-01 9.769187490452e-01 9.852803540606e-01 9.862719020135e-01 9.841703636155e-01 9.863041846582e-01 9.965143724277e-01 1.010886932659e+00 1.019063384864e+00 1.010119786362e+00 9.791967875913e-01 9.321566731573e-01 8.868838237645e-01 8.677563246822e-01 8.908296601723e-01 9.497143141344e-01 1.019371678707e+00 1.072000838063e+00 1.088612605419e+00 1.063820583107e+00 1.007127880748e+00 9.420211014258e-01
 4.336163754319e-01 4.336105934232e-01 4.335645854393e-01 4.334036619385e-01 4.331374903022e-01 4.328445536078e-01 4.326101505644e-01 4.324814217094e-01 4.324547492649e-01 4.324711581487e-01 4.324397741555e-01 4.322928967907e-01 4.320428952441e-01 4.317805194869e-01 4.316065586261e-01 4.315622161405e-01 4.316068166033e-01 4.316478186765e-01 4.315991165648e-01 4.314333816221e-01 4.312034188883e-01 4.310057447748e-01 4.309063107569e-01 4.309003113107e-01 4.309260792622e-01 4.309139447542e-01 4.308285107616e-01 4.306716444043e-01 4.304839989221e-01 4.303210077692e-01 4.302191664180e-01 4.301767378654e-01 4.301600771731e-01 4.301297690645e-01 4.300591633944e-01 4.299381956447e-01 4.297766478837e-01 4.296063524337e-01 4.294731010600e-01 4.294128713314e-01 4.294264737450e-01 4.294715252455e-01 4.294769140179e-01 4.293914680657e-01 4.292243361813e-01 4.290523336608e-01 4.289729411157e-01 4.290299698052e-01 4.291776323114e-01 4.293132744660e-01 4.293469734905e-01 4.292591876637e-01 4.291197189425e-01 4.290404075754e-01 4.290974619396e-01 4.292803061930e-01 4.294993710291e-01 4.296477567947e-01 4.296701828189e-01 4.295966779934e-01 4.295237455777e-01 4.295460362357e-01 4.296956406223e-01 4.299208767576e-01 4.301260266107e-01 4.302371918628e-01 4.302460373149e-01 4.302039887053e-01 4.301903305883e-01 4.302586280247e-01 4.304127055783e-01 4.306126744066e-01 4.308017595280e-01 4.309324287432e-01 4.309846395613e-01 4.309808449168e-01 4.309826755075e-01 4.310603016521e-01 4.312491702015e-01 4.315219760420e-01 4.317947388568e-01 4.319778931705e-01 4.320394099363e-01 4.320341270897e-01 4.320725116050e-01 4.322392312864e-01 4.325368791161e-01 4.328806371478e-01 4.331573009897e-01 4.333011639074e-01 4.333394461768e-01 4.333716902087e-01 4.334976381509e-01 4.337513210564e-01 4.340845099559e-01 4.344055596506e-01 4.346405149146e-01 4.347768013690e-01 4.348645891387e-01 4.349799519734e-01 4.351746622239e-01 4.354550505844e-01 4.357825477060e-01 4.361022362852e-01 4.363682976617e-01 4.365677144165e-01 4.367217676483e-01 4.368774248949e-01 4.370820955664e-01 4.373651227699e-01 4.377180781516e-01 4.380922092845e-01 4.384190833995e-01 4.386502745217e-01 4.387961741940e-01 4.389263797161e-01 4.391331523037e-01 4.394718618299e-01 4.399125284329e-01 4.403534801204e-01 4.406865736737e-01 4.408750976877e-01 4.409839695373e-01 4.411359187254e-01 4.414317172040e-01 4.418791663029e-01 4.423820531001e-01 4.428108297082e-01 4.430860604019e-01 4.432352871863e-01 4.433693360979e-01 4.436090436291e-01 4.440076955178e-01 4.445124686315e-01 4.450038970535e-01 4.453795598287e-01 4.456165050030e-01 4.457833015544e-01 4.459926727383e-01 4.463280319287e-01 4.467900966542e-01 4.472998666343e-01 4.477562166567e-01 4.480985952825e-01 4.483424097689e-01 4.485687448307e-01 4.488662006832e-01 4.492726074963e-01 4.497563884937e-01 4.502427871426e-01 4.506629761449e-01 4.509959113477e-01 4.512777155051e-01 4.515740318551e-01 4.519338955902e-01 4.523646300456e-01 4.528312609035e-01 4.532823297394e-01 4.536821133653e-01 4.540314873836e-01 4.543612818757e-01 4.547084708726e-01 4.550958983595e-01 4.555209618245e-01 4.559617644729e-01 4.563921927945e-01 4.567963250956e-01 4.571745780184e-01 4.575410376464e-01 4.579160902413e-01 4.583142755778e-01 4.587365037787e-01 4.591717956589e-01 4.596016979235e-01 4.600169044572e-01 4.604140861742e-01 4.608035558846e-01 4.612015786183e-01 4.616140511202e-01 4.620385894540e-01 4.624667047763e-01 4.628895906702e-01 4.633031522252e-01 4.637097491520e-01 4.641169726876e-01 4.645265494037e-01 4.649379790042e-01 4.653511275925e-01 4.657640235772e-01 4.661771759494e-01 4.665904077095e-01 4.670032102123e-01 4.674131143656e-01 4.678198728376e-01 4.682252690298e-01 4.686313564221e-01 4.690400899069e-01 4.694519475466e-01 4.698639166883e-01 4.702726629071e-01 4.706782886168e-01 4.710825487568e-01 4.714876322688e-01 4.718939038335e-01 4.723009312547e-01 4.727064459990e-01 4.731078669355e-01 4.735071100815e-01 4.739064860648e-01 4.743064264137e-01 4.747072181122e-01 4.751070152254e-01 4.755026375220e-01 4.758931089410e-01 4.762805385434e-01 4.766672276922e-01 4.770543914903e-01 4.774417730615e-01 4.778276066124e-01 4.782081476039e-01 4.785837923494e-01 4.789572647603e-01 4.793279455306e-01 4.796967892013e-01 4.800650166995e-01 4.804312650307e-01 4.807945661424e-01 4.811562981832e-01 4.815138736199e-01 4.818665591242e-01 4.822162343251e-01 4.825632733900e-01 4.829078693217e-01 4.832529662387e-01 4.835953576082e-01 4.839330486848e-01 4.842653706377e-01 4.845923683728e-01 4.849154414941e-01 4.852359901417e-01 4.855556856989e-01 4.858735331819e-01 4.861862946954e-01 4.864936965036e-01 4.867929557503e-01 4.870888980569e-01 4.873809170629e-01 4.876715224103e-01 4.879581558023e-01 4.882401689780e-01 4.885157613013e-01 4.887848717512e-01 4.890487442209e-01 4.893094254155e-01 4.895658788673e-01 4.898189508483e-01 4.900664454839e-01 4.903089667228e-01 4.905451612291e-01 4.907754112001e-01 4.910015037036e-01 4.912222346349e-01 4.914383072461e-01 4.916499605644e-01 4.918555176462e-01 4.920547942736e-01 4.922466467798e-01 4.924331266166e-01 4.926135161635e-01 4.927895934998e-01 4.929605577473e-01 4.931241977477e-01 4.932805848854e-01 4.934315591472e-01 4.935774938483e-01 4.937182654514e-01 4.938524173899e-01 4.939788784844e-01 4.940972853592e-01 4.942113809764e-01 4.943211625842e-01 4.944258375670e-01 4.945236438282e-01 4.946105719319e-01 4.946878944035e-01 4.947585032945e-01 4.948248270074e-01 4.948870072776e-01 4.949422599109e-01 4.949870924481e-01 4.950205789972e-01 4.950436761689e-01 4.950600007763e-01 4.950721637881e-01 4.950790935738e-01 4.950776690318e-01 4.950640319192e-01 4.950391986492e-01 4.950049412085e-01 4.949642009208e-01 4.949187872566e-01 4.948669744540e-01 4.948047310835e-01 4.947307980677e-01 4.946460813999e-01 4.945539848058e-01 4.944572228780e-01 4.943527792470e-01 4.942411123077e-01 4.941175186082e-01 4.939834963923e-01 4.938406847034e-01 4.936910027756e-01 4.935337823686e-01 4.933687236839e-01 4.931928754980e-01 4.930056147975e-01 4.928082960134e-01 4.926034581344e-01 4.923893303279e-01 4.921660319776e-01 4.919321642493e-01 4.916870969452e-01 4.914309419804e-01 4.911655538508e-01 4.908911505136e-01 4.906060656230e-01 4.903103018991e-01 4.900029799503e-01 4.896855614482e-01 4.893579595160e-01 4.890205782962e-01 4.886728671246e-01 4.883139460701e-01 4.879433941138e-01 4.875626107012e-01 4.871721791329e-01 4.867711234820e-01 4.863592265758e-01 4.859356433721e-01 4.855000369448e-01 4.850541585861e-01 4.845973980237e-01 4.841300486772e-01 4.836517718281e-01 4.831612829984e-01 4.826582191341e-01 4.821430966824e-01 4.816163977488e-01 4.810795533730e-01 4.805309428548e-01 4.799700422138e-01 4.793970488391e-01 4.788113521835e-01 4.782134910420e-01 4.776035230440e-01 4.769822825636e-01 4.763494467738e-01 4.757039510282e-01 4.750452310175e-01 4.743745890921e-01 4.736906880657e-01 4.729950457713e-01 4.722870452633e-01 4.715671744645e-01 4.708352481878e-01 4.700887159209e-01 4.693291473742e-01 4.685573743187e-01 4.677733476349e-01 4.669769537469e-01 4.661679963955e-01 4.653455427644e-01 4.645093165544e-01 4.636607348577e-01 4.627985618283e-01 4.619244150985e-01 4.610384027391e-01 4.601394838581e-01 4.592245978838e-01 4.582977205638e-01 4.573570914431e-01 4.564038889207e-01 4.554377709178e-01 4.544577792175e-01 4.534646088811e-01 4.524578506152e-01 4.514358777682e-01 4.504016983370e-01 4.493542823331e-01 4.482928403453e-01 4.472184687039e-01 4.461295815506e-01 4.450272891078e-01 4.439102358556e-01 4.427792794531e-01 4.416361598070e-01 4.404784008773e-01 4.393069200955e-01 4.381207294876e-01 4.369204454357e-01 4.357071479764e-01 4.344787959114e-01 4.332379925800e-01 4.319823258240e-01 4.307126603049e-01 4.294288485001e-01 4.281312359264e-01 4.268204850077e-01 4.254953113781e-01 4.241562334891e-01 4.228027233252e-01 4.214346292036e-01 4.200525349425e-01 4.186577675297e-01 4.172489656754e-01 4.158252564706e-01 4.143875451573e-01 4.129352887448e-01 4.114687337030e-01 4.099891154990e-01 4.084946215919e-01 4.069862546598e-01 4.054636541512e-01 4.039266385205e-01 4.023755931696e-01 4.008103476940e-01 3.992311601106e-01 3.976382876611e-01 3.960311187574e-01 3.944095209443e-01 3.927736745943e-01 3.911245876478e-01 3.894616540721e-01 3.877840817743e-01 3.860927533666e-01 3.843880292976e-01 3.826685530823e-01 3.809364392347e-01 3.791893649668e-01 3.774285449509e-01 3.756544956177e-01 3.738664975640e-01 3.720643596505e-01 3.702490410659e-01 3.684188427681e-01 3.665759089329e-01 3.647199625396e-01 3.628494167814e-01 3.609658224910e-01 3.590693808452e-01 3.571590961133e-01 3.552351831933e-01 3.532985278579e-01 3.513486058714e-01 3.493846806408e-01 3.474078396462e-01 3.454185262485e-01 3.434156727887e-01 3.413996588712e-01 3.393704332908e-01 3.373290993881e-01 3.352752795713e-01 3.332072448248e-01 3.311282617983e-01 3.290353247658e-01 3.269308967704e-01 3.248131301618e-01 3.226832425551e-01 3.205418294279e-01 3.183875754542e-01 3.162210715429e-01 3.140430948372e-01 3.118524074271e-01 3.096511683919e-01 3.074368312555e-01 3.052117665607e-01 3.029746912176e-01 3.007270378607e-01 2.984664582533e-01 2.961955407638e-01 2.939138888626e-01 2.916207317507e-01 2.893164584023e-01 2.870017480520e-01 2.846771840706e-01 2.823408454514e-01 2.799946430584e-01 2.776373180953e-01 2.752708618924e-01 2.728943422810e-01 2.705078680770e-01 2.681112620687e-01 2.657053978480e-01 2.632903860413e-01 2.608650688874e-01 2.584317559017e-01 2.559898677722e-01 2.535379740091e-01 2.510781093113e-01 2.486096353293e-01 2.461325990911e-01 2.436487561710e-01 2.411553984489e-01 2.386549412375e-01 2.361477968492e-01 2.336319165319e-01 2.311098712464e-01 2.285809098499e-01 2.260450814188e-01 2.235031048069e-01 2.209547086419e-01 2.184005598715e-01 2.158400470209e-01 2.132740353833e-01 2.107035252951e-01 2.081279361148e-01 2.055473744046e-01 2.029627865151e-01 2.003730371622e-01 1.977798574490e-01 1.951834252997e-01 1.925827145437e-01 1.899807399667e-01 1.873755356469e-01 1.847676519979e-01 1.821584614545e-01 1.795464817242e-01 1.769340235164e-01 1.743216094506e-01 1.717077853953e-01 1.690946270182e-01 1.664813007401e-01 1.638694739270e-01 1.612585575208e-01 1.586498286605e-01 1.560438027955e-01 1.534405710886e-01 1.508406984979e-01 1.482456731745e-01 1.456543967384e-01 1.430686650158e-01 1.404896425994e-01 1.379168927638e-01 1.353519147619e-01 1.327947878427e-01 1.302476831075e-01 1.277096572748e-01 1.251831159175e-01 1.226678453255e-01 1.201660576137e-01 1.176784957399e-01 1.152060555214e-01 1.127495135308e-01 1.103116268064e-01 1.078918237454e-01 1.054935918020e-01 1.031176420716e-01 1.007651617624e-01 9.843966446009e-02 9.614145627060e-02 9.387303808198e-02 9.163736271858e-02 8.943574570383e-02 8.727189811080e-02 8.514813394146e-02 8.306687943499e-02 8.103258526322e-02 7.904816492053e-02 7.711672552766e-02 7.524261944108e-02 7.343018561412e-02 7.168272236239e-02 7.000557882834e-02 6.840352983977e-02 6.688127326467e-02 6.544358862526e-02 6.409558665731e-02 6.284266417597e-02 6.168923456018e-02 6.064115616990e-02 5.970277637884e-02 5.887779188168e-02 5.817083650077e-02 5.758454175635e-02 5.712230571818e-02 5.678540951513e-02 5.657488550125e-02 5.649153508449e-02 5.653346092885e-02 5.669987262039e-02 5.698741759285e-02 5.739419569265e-02 5.791497748028e-02 5.854600256344e-02 5.928138448111e-02 6.011585032397e-02 6.104386894048e-02 6.205980255860e-02 6.315814830219e-02 6.433134238355e-02 6.557618590968e-02 6.688481023859e-02 6.825268973764e-02 6.967543808810e-02 7.114621376607e-02 7.266256708519e-02 7.421857868934e-02 7.581046275717e-02 7.743475728147e-02 7.908645446700e-02 8.076388981733e-02 8.246297318051e-02 8.418111690574e-02 8.591557413630e-02 8.766286045442e-02 8.942104460091e-02 9.118846216069e-02 9.296196036291e-02 9.474134684452e-02 9.652289558471e-02 9.830563241164e-02 1.000873648584e-01 1.018678096561e-01 1.036443721875e-01 1.054167369206e-01 1.071819820610e-01 1.089411469177e-01 1.106910191577e-01 1.124318909878e-01 1.141620903223e-01 1.158804194715e-01 1.175876151082e-01 1.192801436163e-01 1.209594828343e-01 1.226230426974e-01 1.242711621502e-01 1.259036725020e-01 1.275181305710e-01 1.291153160163e-01 1.306933509179e-01 1.322526328119e-01 1.337926216626e-01 1.353116921832e-01 1.368104664813e-01 1.382877360173e-01 1.397428655656e-01 1.411754965315e-01 1.425856752763e-01 1.439726714283e-01 1.453349128928e-01 1.466736414795e-01 1.479879252917e-01 1.492765348944e-01 1.505389859589e-01 1.517771534723e-01 1.529879894049e-01 1.541721843267e-01 1.553292270490e-01 1.564598003177e-01 1.575624651978e-01 1.586364714368e-01 1.596824075361e-01 1.607002965047e-01 1.616889648040e-01 1.626484859416e-01 1.635786429331e-01 1.644790402725e-01 1.653497688675e-01 1.661902615566e-01 1.670005060937e-01 1.677798185408e-01 1.685287993857e-01 1.692465149062e-01 1.699334639719e-01 1.705891227545e-01 1.712133816844e-01 1.718059460769e-01 1.723676331884e-01 1.728972725249e-01 1.733939429058e-01 1.738599166149e-01 1.742937954331e-01 1.746951966852e-01 1.750643569816e-01 1.754022394434e-01 1.757082069317e-01 1.759806512014e-01 1.762221444749e-01 1.764309707656e-01 1.766080064526e-01 1.767532441691e-01 1.768668648998e-01 1.769487692805e-01 1.769986069471e-01 1.770173156450e-01 1.770053968740e-01 1.769616555221e-01 1.768878476414e-01 1.767824658025e-01 1.766471705017e-01 1.764820913107e-01 1.762868933178e-01 1.760623965233e-01 1.758085685696e-01 1.755273153193e-01 1.752162296873e-01 1.748782438524e-01 1.745125619135e-01 1.741206599458e-01 1.737025099363e-01 1.732582515426e-01 1.727895021993e-01 1.722960216015e-01 1.717795989291e-01 1.712400482153e-01 1.706778111235e-01 1.700952084425e-01 1.694909954171e-01 1.688681782182e-01 1.682272935959e-01 1.675676253634e-01 1.668927331256e-01 1.662019950311e-01 1.654977893482e-01 1.647793264755e-01 1.640507025990e-01 1.633116386095e-01 1.625630680377e-01 1.618097862823e-01 1.610485261879e-01 1.602841119484e-01 1.595179771051e-01 1.587500298531e-01 1.579840851812e-01 1.572211230966e-01 1.564633388505e-01 1.557129473463e-01 1.549720552690e-01 1.542428189110e-01 1.535271780030e-01 1.528289484422e-01 1.521479258935e-01 1.514895909107e-01 1.508539650242e-01 1.502454085988e-01 1.496658038316e-01 1.491168191351e-01 1.486040190013e-01 1.481262445847e-01 1.476911025612e-01 1.472968847995e-01 1.469488605242e-01 1.466498511788e-01 1.464013779564e-01 1.462095862961e-01 1.460713308512e-01 1.459953003189e-01 1.459797066073e-01 1.460307991477e-01 1.461488753362e-01 1.463356567669e-01 1.465955945718e-01 1.469279048662e-01 1.473377742146e-01 1.478249932486e-01 1.483917607264e-01 1.490397202237e-01 1.497690873857e-01 1.505832273823e-01 1.514801100335e-01 1.524645384367e-01 1.535326924194e-01 1.546879709791e-01 1.559298018692e-01 1.572560410096e-01 1.586704256691e-01 1.601690622193e-01 1.617544366017e-01 1.634213601382e-01 1.651740045864e-01 1.670088915206e-01 1.689238729612e-01 1.709212473872e-01 1.729943963169e-01 1.751490654438e-01 1.773752997967e-01 1.796784771818e-01 1.820527198228e-01 1.844979132992e-01 1.870129970098e-01 1.895925697675e-01 1.922408279488e-01 1.949485716160e-01 1.977194482783e-01 2.005488573161e-01 2.034356309238e-01 2.063777458785e-01 2.093716883879e-01 2.124189768587e-01 2.155127866770e-01 2.186557140146e-01 2.218423673948e-01 2.250736075371e-01 2.283453558316e-01 2.316545557637e-01 2.350046669464e-01 2.383869003995e-01 2.418047353437e-01 2.452517764349e-01 2.487294437318e-01 2.522353863526e-01 2.557655416252e-01 2.593212890506e-01 2.628971246565e-01 2.664965740579e-01 2.701113170708e-01 2.737449817503e-01 2.773926556848e-01 2.810536750422e-01 2.847285629655e-01 2.884089640527e-01 2.921017167215e-01 2.957971679769e-01 2.995001969355e-01 3.032048604543e-01 3.069096132972e-01 3.106167918991e-01 3.143182483137e-01 3.180215172501e-01 3.217135839400e-01 3.254028091768e-01 3.290817651610e-01 3.327503189837e-01 3.364099129608e-01 3.400516820028e-01 3.436833876788e-01 3.472931411362e-01 3.508891920191e-01 3.544635091013e-01 3.580159193267e-01 3.615484393866e-01 3.650514526290e-01 3.685342336738e-01 3.719836826608e-01 3.754080714837e-01 3.787998239779e-01 3.821580087983e-01 3.854866986384e-01 3.887736629778e-01 3.920308099921e-01 3.952432832864e-01 3.984206912171e-01 4.015544319574e-01 4.046442343308e-01 4.076931684437e-01 4.106905656268e-01 4.136462238198e-01 4.165481801154e-01 4.194025526734e-01 4.222040354783e-01 4.249516505431e-01 4.276469944227e-01 4.302814848871e-01 4.328630178861e-01 4.353816958547e-01 4.378430851102e-01 4.402413088461e-01 4.425751594348e-01 4.448463341299e-01 4.470483463866e-01 4.491878094978e-01 4.512533224983e-01 4.532526795451e-01 4.551791109092e-01 4.570319454961e-01 4.588143586350e-01 4.605170539904e-01 4.621471233118e-01 4.636968809404e-01 4.651700247753e-01 4.665629778229e-01 4.678737471074e-01 4.691046691892e-01 4.702485183880e-01 4.713124041758e-01 4.722875607722e-01 4.731789356640e-01 4.739819834193e-01 4.746961398238e-01 4.753228110811e-01 4.758568766221e-01 4.763043722991e-01 4.766563784003e-01 4.769185928726e-01 4.770872624985e-01 4.771621812591e-01 4.771447254784e-01 4.770296138886e-01 4.768241584329e-01 4.765184540855e-01 4.761217827278e-01 4.756266605057e-01 4.750353494533e-01 4.743503830401e-01 4.735649568360e-01 4.726896916548e-01 4.717127617843e-01 4.706439401140e-01 4.694789358623e-01 4.682190499977e-01 4.668667744065e-01 4.654174481819e-01 4.638819847913e-01 4.622487736980e-01 4.605303531041e-01 4.587194165750e-01 4.568215980597e-01 4.548402866198e-01 4.527697471967e-01 4.506215260736e-01 4.483877786028e-01 4.460801539585e-01 4.436943572521e-01 4.412350047536e-01 4.387076299642e-01 4.361086503105e-01 4.334508711124e-01 4.307269066075e-01 4.279509053711e-01 4.251190974656e-01 4.222378068830e-01 4.193151855432e-01 4.163494911754e-01 4.133542319978e-01 4.103238193199e-01 4.072741688726e-01 4.042045713807e-01 4.011236847626e-01 3.980398612078e-01 3.949534284031e-01 3.918817046811e-01 3.888219473382e-01 3.857902588407e-01 3.827884872686e-01 3.798280405362e-01 3.769191156527e-01 3.740644976240e-01 3.712830881229e-01 3.685731730797e-01 3.659537259692e-01 3.634297475984e-01 3.610110440862e-01 3.587110801944e-01 3.565349487821e-01 3.544990780565e-01 3.526058739731e-01 3.508712374605e-01 3.493016132956e-01 3.479082372778e-01 3.466998527258e-01 3.456816032402e-01 3.448683123075e-01 3.442591635887e-01 3.438678010139e-01 3.436955546185e-01 3.437504644159e-01 3.440357764829e-01 3.445530888978e-01 3.453085494906e-01 3.462990448203e-01 3.475298441428e-01 3.489956686924e-01 3.506977682150e-01 3.526316995390e-01 3.547930436480e-01 3.571807486281e-01 3.597828103601e-01 3.625996323187e-01 3.656178055784e-01 3.688323246434e-01 3.722346665538e-01 3.758113198042e-01 3.795580198849e-01 3.834568900334e-01 3.875051737129e-01 3.916837971961e-01 3.959847780920e-01 4.003968199123e-01 4.049033977935e-01 4.094985898120e-01 4.141620885087e-01 4.188884022899e-01 4.236599325675e-01 4.284647302171e-01 4.332933454223e-01 4.381280929817e-01 4.429620705316e-01 4.477775440797e-01 4.525653294774e-01 4.573135782864e-01 4.620069143916e-01 4.666384322094e-01 4.711923132311e-01 4.756590741249e-01 4.800281056551e-01 4.842860628073e-01 4.884237873324e-01 4.924300068309e-01 4.962965086502e-01 5.000095962723e-01 5.035632060469e-01 5.069442254092e-01 5.101471939083e-01 5.131595402299e-01 5.159746048433e-01 5.185857755069e-01 5.209792913546e-01 5.231551177022e-01 5.250999023165e-01 5.268101751476e-01 5.282802129445e-01 5.294986892436e-01 5.304670022101e-01 5.311732221621e-01 5.316187188407e-01 5.317949438522e-01 5.316989092217e-01 5.313307526220e-01 5.306815628082e-01 5.297559511955e-01 5.285470956539e-01 5.270579136274e-01 5.252870105320e-01 5.232327363048e-01 5.209018207810e-01 5.182900448428e-01 5.154065907108e-01 5.122499422768e-01 5.088271116705e-01 5.051456949475e-01 5.012076454414e-01 4.970280555465e-01 4.926072667695e-01 4.879626115251e-01 4.831019907261e-01 4.780376742412e-01 4.727877194685e-01 4.673612286013e-01 4.617825291016e-01 4.560640286003e-01 4.502312365651e-01 4.443046201757e-01 4.383058829156e-01 4.322660169626e-01 4.262080789615e-01 4.201647536199e-01 4.141667880451e-01 4.082483218837e-01 4.024451281926e-01 3.967938438503e-01 3.913337159133e-01 3.861059215577e-01 3.811519350560e-01 3.765115023445e-01 3.722314869905e-01 3.683495204943e-01 3.649084952760e-01 3.619492992286e-01 3.595048300231e-01 3.576140917760e-01 3.563020175197e-01 3.555945559283e-01 3.555141120113e-01 3.560699036711e-01 3.572720525237e-01 3.591191957755e-01 3.616069722642e-01 3.647231077183e-01 3.684474668685e-01 3.727576264639e-01 3.776256531298e-01 3.830170724547e-01 3.888959294542e-01 3.952232442872e-01 4.019569528333e-01 4.090561146759e-01 4.164741936741e-01 4.241706834116e-01 4.320983935930e-01 4.402147582844e-01 4.484779129748e-01 4.568445856844e-01 4.652756309912e-01 4.737295607174e-01 4.821692189945e-01 4.905588230960e-01 4.988622649039e-01 5.070447168696e-01 5.150760592835e-01 5.229258436378e-01 5.305628017417e-01 5.379621370075e-01 5.450948518115e-01 5.519401990452e-01 5.584729437448e-01 5.646710844055e-01 5.705163713964e-01 5.759898278268e-01 5.810745062001e-01 5.857563915508e-01 5.900213221671e-01 5.938557055431e-01 5.972521126695e-01 6.001981818716e-01 6.026891858165e-01 6.047203652880e-01 6.062834672353e-01 6.073816313027e-01 6.080104985748e-01 6.081728718411e-01 6.078732273449e-01 6.071135314770e-01 6.059046912823e-01 6.042508349271e-01 6.021681582245e-01 5.996651894313e-01 5.967584241539e-01 5.934674942904e-01 5.898085256022e-01 5.858048921578e-01 5.814803322064e-01 5.768617549497e-01 5.719782999728e-01 5.668596575604e-01 5.615428937647e-01 5.560611735523e-01 5.504568468540e-01 5.447690556471e-01 5.390430840664e-01 5.333252627425e-01 5.276649170833e-01 5.221117803884e-01 5.167183713270e-01 5.115409949840e-01 5.066321368833e-01 5.020475242477e-01 4.978432106503e-01 4.940719981191e-01 4.907883241339e-01 4.880398841649e-01 4.858719512854e-01 4.843288731667e-01 4.834431431031e-01 4.832457490142e-01 4.837604200205e-01 4.849959834968e-01 4.869639290077e-01 4.896593496583e-01 4.930683208104e-01 4.971773723134e-01 5.019505095908e-01 5.073582242100e-01 5.133548200451e-01 5.198922042719e-01 5.269170505014e-01 5.343679022987e-01 5.421851542990e-01 5.503004596049e-01 5.586486810160e-01 5.671585595230e-01 5.757582756974e-01 5.843825265312e-01 5.929532558505e-01 6.014059193424e-01 6.096678053186e-01 6.176732225660e-01 6.253540444066e-01 6.326471511374e-01 6.394885021614e-01 6.458188755151e-01 6.515826324317e-01 6.567223822677e-01 6.611923047545e-01 6.649427568224e-01 6.679328991108e-01 6.701255538744e-01 6.714873189947e-01 6.719926197980e-01 6.716183113632e-01 6.703546421371e-01 6.681900079906e-01 6.651275049516e-01 6.611773305157e-01 6.563527703690e-01 6.506861503265e-01 6.442132277337e-01 6.369829257056e-01 6.290542452007e-01 6.205009768545e-01 6.114088615181e-01 6.018723255688e-01 5.920083646590e-01 5.819405702986e-01 5.718054409219e-01 5.617564166863e-01 5.519551808068e-01 5.425687585500e-01 5.337793376868e-01 5.257600957815e-01 5.186869091931e-01 5.127267703356e-01 5.080247250061e-01 5.047111619299e-01 5.028788997401e-01 5.025930892811e-01 5.038750913157e-01 5.067086571292e-01 5.110397836912e-01 5.167719605216e-01 5.237879275709e-01 5.319321292713e-01 5.410449216795e-01 5.509436906504e-01 5.614453849794e-01 5.723738378309e-01 5.835445372785e-01 5.948009249430e-01 6.059840227422e-01 6.169617152978e-01 6.276132807842e-01 6.378367819163e-01 6.475568237527e-01 6.567084210120e-01 6.652528145448e-01 6.731686072990e-01 6.804558619685e-01 6.871304753704e-01 6.932257299047e-01 6.987923156098e-01 7.038913089955e-01 7.085982628189e-01 7.129895636816e-01 7.171577684489e-01 7.211863862639e-01 7.251650477123e-01 7.291732418280e-01 7.332814018736e-01 7.375556880559e-01 7.420354202144e-01 7.467553869789e-01 7.517231334714e-01 7.569336013478e-01 7.623633180048e-01 7.679663665087e-01 7.736896611065e-01 7.794614307998e-01 7.852076185308e-01 7.908437774933e-01 7.962887318333e-01 8.014612624865e-01 8.062895943218e-01 8.107133712709e-01 8.146815013378e-01 8.181698976386e-01 8.211611256441e-01 8.236739333271e-01 8.257336311438e-01 8.273987209990e-01 8.287462664880e-01 8.298654182505e-01 8.308774018286e-01 8.318973127313e-01 8.330659400010e-01 8.345152248949e-01 8.363780967482e-01 8.387793997014e-01 8.418218532828e-01 8.456017908485e-01 8.501651475794e-01 8.555503070079e-01 8.617479267348e-01 8.687186888824e-01 8.763941866317e-01 8.846632298687e-01 8.934047170509e-01 9.024538460975e-01 9.116440682253e-01 9.207895724632e-01 9.296979451617e-01 9.381782242791e-01 9.460416270530e-01 9.531140032437e-01 9.592232667517e-01 9.642315860080e-01 9.680038169358e-01 9.704451523280e-01 9.714767710526e-01 9.710510873628e-01 9.691571740469e-01 9.658044886112e-01 9.610570836885e-01 9.549924289336e-01 9.477399510576e-01 9.394596033991e-01 9.303435708960e-01 9.206254442732e-01 9.105529469980e-01 9.004142709343e-01 8.904906779357e-01 8.810836705787e-01 8.724748749607e-01 8.649195845532e-01 8.586448972987e-01 8.538035605473e-01 8.505052677631e-01 8.487640552799e-01 8.485324259430e-01 8.496845880777e-01 8.520277352218e-01 8.553321695955e-01 8.593249605192e-01 8.637483853213e-01 8.683375728895e-01 8.728841908951e-01 8.772276225118e-01 8.812771238483e-01 8.850339977001e-01 8.885663049679e-01 8.920462341386e-01 8.956955648760e-01 8.998078820721e-01 9.046934506169e-01 9.106604605455e-01 9.179899258460e-01 9.268767221690e-01 9.374353888848e-01 9.496422749937e-01 9.633615973294e-01 9.783266876642e-01 9.941667199064e-01 1.010439624890e+00 1.026644719291e+00 1.042297866724e+00 1.056925301761e+00 1.070127803594e+00 1.081599820200e+00 1.091142448007e+00 1.098698924618e+00 1.104330015071e+00 1.108233175225e+00 1.110717633510e+00 1.112173087344e+00 1.113052309416e+00 1.113813473141e+00 1.114889063976e+00 1.116637433200e+00 1.119306038232e+00 1.123012516787e+00 1.127727278283e+00 1.133282620200e+00 1.139407244731e+00 1.145739289511e+00 1.151892981013e+00 1.157487834932e+00 1.162197442816e+00 1.165790131645e+00 1.168129366324e+00 1.169222954075e+00 1.169180846310e+00 1.168227012537e+00 1.166671221165e+00 1.164842471295e+00 1.163108172870e+00 1.161167094133e+00 1.158286108995e+00 1.155392850109e+00 1.153545309967e+00 1.153558971166e+00 1.155695646266e+00 1.159528531310e+00 1.164102884368e+00 1.168318747791e+00 1.171313097876e+00 1.172744733966e+00 1.172928045317e+00 1.172672918788e+00 1.172932720316e+00 1.174441419500e+00 1.177434435464e+00 1.181508703203e+00 1.185800632152e+00 1.189349842145e+00 1.191444370925e+00 1.191873266533e+00 1.191034523068e+00 1.189768640615e+00 1.189003400076e+00 1.189412457918e+00 1.191157090221e+00 1.193780469115e+00 1.196387295129e+00 1.197991656379e+00 1.197852792610e+00 1.195697674361e+00 1.191808406023e+00 1.186866311447e+00 1.181647564868e+00 1.176731412861e+00 1.172302380836e+00 1.168100441181e+00 1.163632355963e+00 1.158488161773e+00 1.152601002727e+00 1.146378328225e+00 1.140647454613e+00 1.136318102939e+00 1.133934416083e+00 1.133336597547e+00 1.133600403635e+00 1.133621182596e+00 1.134076804690e+00 1.104963278429e+00 1.047858187245e+00 9.668343628861e-01 9.021951347051e-01 8.969886786224e-01 9.656768846419e-01 1.079819474663e+00 1.193926701023e+00 1.270393584197e+00 1.286870687649e+00 1.236843872167e+00 1.130016306685e+00 9.942647835929e-01 8.776757365419e-01 8.378940357541e-01 8.986484822954e-01 1.022926744867e+00 1.153569530144e+00 1.249011366624e+00 1.288103480179e+00 1.266974482197e+00 1.196862526135e+00 1.102501064577e+00 1.018502335411e+00 9.781666704914e-01 9.938752817515e-01 1.047991110832e+00 1.108139474055e+00 1.147216865642e+00 1.151962182777e+00 1.123784624475e+00 1.076588814597e+00 1.031959604668e+00 1.010218259222e+00 1.019103136192e+00 1.049233770662e+00 1.081365940960e+00 1.097962820334e+00 1.090505545348e+00 1.061525024628e+00 1.022936975027e+00 9.908427179866e-01 9.774481923181e-01 9.838537103645e-01 1.000145060261e+00 1.012865501255e+00 1.013319369579e+00 1.001892935918e+00 9.873282390427e-01 9.814310020312e-01 9.907840091825e-01 1.011047053097e+00 1.028836588611e+00 1.029528394010e+00 1.005317151585e+00 9.603943632420e-01 9.125394367131e-01 8.881144192162e-01 9.069155053259e-01 9.653849396420e-01 1.038190668455e+00 1.095156089563e+00 1.114642681929e+00 1.089187379799e+00 1.027180785546e+00 9.526262865599e-01
 4.315524772392e-01 4.315820484845e-01 4.315718624953e-01 4.314474106048e-01 4.312183453339e-01 4.309622266851e-01 4.307653276000e-01 4.306741186457e-01 4.306835748232e-01 4.307363600780e-01 4.307414412820e-01 4.306317674759e-01 4.304191743954e-01 4.301943821110e-01 4.300585612786e-01 4.300525749882e-01 4.301358945356e-01 4.302153480082e-01 4.302048249286e-01 4.300779841428e-01 4.298870854155e-01 4.297283602762e-01 4.296688891313e-01 4.297033269213e-01 4.297702381979e-01 4.297991736851e-01 4.297525174690e-01 4.296346244578e-01 4.294860895203e-01 4.293641494215e-01 4.293051476170e-01 4.293055442428e-01 4.293296428534e-01 4.293383625791e-01 4.293050829109e-01 4.292218844052e-01 4.291001323323e-01 4.289720796503e-01 4.288807851159e-01 4.288602975757e-01 4.289100402551e-01 4.289886043209e-01 4.290293230095e-01 4.289814209333e-01 4.288538028865e-01 4.287219586718e-01 4.286795236621e-01 4.287702121782e-01 4.289508142230e-01 4.291202299479e-01 4.291896096799e-01 4.291399225802e-01 4.290384342824e-01 4.289951358036e-01 4.290877278857e-01 4.293053938987e-01 4.295605326827e-01 4.297457264731e-01 4.298057480559e-01 4.297700024631e-01 4.297343743135e-01 4.297952447885e-01 4.299833962756e-01 4.302466455626e-01 4.304890083981e-01 4.306375080979e-01 4.306827230516e-01 4.306789080540e-01 4.307041948088e-01 4.308115938951e-01 4.310033310552e-01 4.312391681768e-01 4.314625080898e-01 4.316282949176e-01 4.317156436340e-01 4.317480815390e-01 4.317857523939e-01 4.318992225619e-01 4.321228627926e-01 4.324291909607e-01 4.327344497444e-01 4.329496655605e-01 4.330448040396e-01 4.330741483925e-01 4.331470791565e-01 4.333496147265e-01 4.336817131608e-01 4.340582189368e-01 4.343656699269e-01 4.345408574956e-01 4.346123244166e-01 4.346795440393e-01 4.348411994901e-01 4.351287798762e-01 4.354929988083e-01 4.358425724340e-01 4.361064064500e-01 4.362734724882e-01 4.363944855394e-01 4.365425064170e-01 4.367684812550e-01 4.370763488480e-01 4.374312982686e-01 4.377784998657e-01 4.380736853647e-01 4.383025392852e-01 4.384858250555e-01 4.386697344420e-01 4.389017793560e-01 4.392127957662e-01 4.395934899296e-01 4.399942504797e-01 4.403468299526e-01 4.406044755251e-01 4.407762049809e-01 4.409329949511e-01 4.411665800804e-01 4.415308210352e-01 4.419961641563e-01 4.424594952083e-01 4.428148850243e-01 4.430266644659e-01 4.431588540442e-01 4.433357799022e-01 4.436550993946e-01 4.441247484595e-01 4.446483748819e-01 4.450967088893e-01 4.453921537529e-01 4.455613517565e-01 4.457168685729e-01 4.459787836517e-01 4.463978525159e-01 4.469212119710e-01 4.474301017074e-01 4.478224500923e-01 4.480764444560e-01 4.482617725083e-01 4.484895686534e-01 4.488423051623e-01 4.493202975852e-01 4.498454411309e-01 4.503149766648e-01 4.506716610586e-01 4.509301993121e-01 4.511714520317e-01 4.514829328185e-01 4.519029928744e-01 4.523988204596e-01 4.528966080304e-01 4.533273398909e-01 4.536719343083e-01 4.539654203011e-01 4.542723674566e-01 4.546424498864e-01 4.550826954763e-01 4.555582243426e-01 4.560183625010e-01 4.564264322469e-01 4.567837063083e-01 4.571208304430e-01 4.574752910624e-01 4.578689480561e-01 4.583006931500e-01 4.587474355435e-01 4.591826358118e-01 4.595911479574e-01 4.599735160277e-01 4.603436769710e-01 4.607222175640e-01 4.611230488411e-01 4.615473957213e-01 4.619844941983e-01 4.624152385508e-01 4.628304083697e-01 4.632285431606e-01 4.636179010208e-01 4.640143140310e-01 4.644252330880e-01 4.648484256042e-01 4.652747107416e-01 4.656944488564e-01 4.661049322167e-01 4.665079988613e-01 4.669098109086e-01 4.673149517417e-01 4.677217289042e-01 4.681289148623e-01 4.685356880276e-01 4.689417869912e-01 4.693475962460e-01 4.697518950161e-01 4.701535171733e-01 4.705511535059e-01 4.709471111007e-01 4.713442237505e-01 4.717424551071e-01 4.721434163418e-01 4.725436976801e-01 4.729400499408e-01 4.733331179437e-01 4.737244879739e-01 4.741156669618e-01 4.745088171569e-01 4.749002057935e-01 4.752903776446e-01 4.756760980044e-01 4.760593189877e-01 4.764414231821e-01 4.768238566294e-01 4.772069427957e-01 4.775883976771e-01 4.779651513206e-01 4.783360537364e-01 4.787030560170e-01 4.790691804447e-01 4.794356763561e-01 4.798014062219e-01 4.801651728314e-01 4.805233383566e-01 4.808767742755e-01 4.812257069165e-01 4.815728784432e-01 4.819170988716e-01 4.822597528287e-01 4.826007638707e-01 4.829381604662e-01 4.832726549496e-01 4.836031827613e-01 4.839287760245e-01 4.842497796753e-01 4.845679943886e-01 4.848830772117e-01 4.851975994600e-01 4.855102532831e-01 4.858178301859e-01 4.861188293263e-01 4.864139576115e-01 4.867039230446e-01 4.869924202366e-01 4.872785871615e-01 4.875622983309e-01 4.878409525906e-01 4.881136680339e-01 4.883786802644e-01 4.886377617433e-01 4.888941141498e-01 4.891473520052e-01 4.893971465435e-01 4.896409641884e-01 4.898785585376e-01 4.901088312233e-01 4.903338239136e-01 4.905547369378e-01 4.907712716037e-01 4.909832964230e-01 4.911895702910e-01 4.913898157598e-01 4.915847965132e-01 4.917722790409e-01 4.919550777810e-01 4.921320553072e-01 4.923041135282e-01 4.924716385008e-01 4.926319537370e-01 4.927866825233e-01 4.929325372171e-01 4.930719014238e-01 4.932061763105e-01 4.933348482337e-01 4.934570751666e-01 4.935731860616e-01 4.936810068032e-01 4.937825930124e-01 4.938787476138e-01 4.939701173999e-01 4.940528602605e-01 4.941284330300e-01 4.941961518673e-01 4.942578195254e-01 4.943160782258e-01 4.943677176495e-01 4.944116078268e-01 4.944448172376e-01 4.944682734151e-01 4.944845377676e-01 4.944958601408e-01 4.945027225971e-01 4.945022428818e-01 4.944911688703e-01 4.944684705126e-01 4.944338804085e-01 4.943938210770e-01 4.943473575888e-01 4.942959069332e-01 4.942361637883e-01 4.941638763188e-01 4.940793591358e-01 4.939853691488e-01 4.938845203931e-01 4.937781782910e-01 4.936651662137e-01 4.935425123053e-01 4.934065490075e-01 4.932604611918e-01 4.931062597875e-01 4.929456623684e-01 4.927785168392e-01 4.926028741053e-01 4.924159571860e-01 4.922175619795e-01 4.920098428683e-01 4.917952423929e-01 4.915727424594e-01 4.913417360876e-01 4.911005979594e-01 4.908471025020e-01 4.905828381088e-01 4.903104924227e-01 4.900295075023e-01 4.897391255446e-01 4.894375662387e-01 4.891239625920e-01 4.887988896805e-01 4.884644270155e-01 4.881203034562e-01 4.877668060069e-01 4.874008953720e-01 4.870240027942e-01 4.866352803350e-01 4.862372490058e-01 4.858292934363e-01 4.854099188276e-01 4.849797861613e-01 4.845374597446e-01 4.840845502004e-01 4.836219264752e-01 4.831483427256e-01 4.826641208656e-01 4.821675199889e-01 4.816584632370e-01 4.811385416075e-01 4.806080181428e-01 4.800659710813e-01 4.795138116100e-01 4.789491458946e-01 4.783717069031e-01 4.777817290182e-01 4.771812029707e-01 4.765681384330e-01 4.759446136880e-01 4.753082967274e-01 4.746589686450e-01 4.739971514423e-01 4.733225592974e-01 4.726369505848e-01 4.719392062022e-01 4.712300562450e-01 4.705073734065e-01 4.697721471825e-01 4.690240070835e-01 4.682633128535e-01 4.674906979041e-01 4.667051810760e-01 4.659078001877e-01 4.650976178358e-01 4.642740528868e-01 4.634363735398e-01 4.625862380311e-01 4.617237263519e-01 4.608492166844e-01 4.599626697004e-01 4.590619789311e-01 4.581474952726e-01 4.572197091202e-01 4.562796718196e-01 4.553273297700e-01 4.543620407152e-01 4.533839014517e-01 4.523910463272e-01 4.513851583855e-01 4.503657436850e-01 4.493340196764e-01 4.482889108624e-01 4.472309554632e-01 4.461587973410e-01 4.450727785991e-01 4.439732266198e-01 4.428603619080e-01 4.417342048368e-01 4.405942388169e-01 4.394413577701e-01 4.382737087263e-01 4.370931364683e-01 4.358982687457e-01 4.346892965908e-01 4.334675040335e-01 4.322318472196e-01 4.309821524602e-01 4.297182104188e-01 4.284402374673e-01 4.271489701493e-01 4.258442565289e-01 4.245258415842e-01 4.231926588551e-01 4.218456582924e-01 4.204853437130e-01 4.191105993807e-01 4.177234176358e-01 4.163220963842e-01 4.149070034108e-01 4.134768864788e-01 4.120331318896e-01 4.105761918439e-01 4.091054256767e-01 4.076220428099e-01 4.061230751834e-01 4.046109998209e-01 4.030843287769e-01 4.015437384542e-01 3.999902449107e-01 3.984223763414e-01 3.968412136591e-01 3.952451224859e-01 3.936351324553e-01 3.920119281905e-01 3.903748093666e-01 3.887237480361e-01 3.870590060423e-01 3.853809120067e-01 3.836885990214e-01 3.819826950534e-01 3.802632177408e-01 3.785311274350e-01 3.767845601575e-01 3.750243445127e-01 3.732514544233e-01 3.714645314925e-01 3.696639476424e-01 3.678500220425e-01 3.660224794582e-01 3.641816503586e-01 3.623282898945e-01 3.604604171720e-01 3.585801320989e-01 3.566867625264e-01 3.547796075664e-01 3.528602548105e-01 3.509275459866e-01 3.489815703286e-01 3.470229538248e-01 3.450509992834e-01 3.430668091625e-01 3.410692054090e-01 3.390605514490e-01 3.370382341747e-01 3.350027945485e-01 3.329552456607e-01 3.308955102834e-01 3.288239208175e-01 3.267386407282e-01 3.246417609933e-01 3.225331467550e-01 3.204120576130e-01 3.182790850908e-01 3.161341950877e-01 3.139774632178e-01 3.118094295399e-01 3.096291570917e-01 3.074374252487e-01 3.052346386515e-01 3.030200100372e-01 3.007950410978e-01 2.985578303332e-01 2.963106304555e-01 2.940516282882e-01 2.917819909504e-01 2.895017217642e-01 2.872111952887e-01 2.849101422179e-01 2.825983960309e-01 2.802766433946e-01 2.779442212322e-01 2.756024749190e-01 2.732501716691e-01 2.708890041637e-01 2.685178559296e-01 2.661372071701e-01 2.637470682535e-01 2.613484873839e-01 2.589402091857e-01 2.565236276520e-01 2.540975575358e-01 2.516636599288e-01 2.492218089711e-01 2.467711189882e-01 2.443115243791e-01 2.418458666973e-01 2.393714135451e-01 2.368901351038e-01 2.344014389845e-01 2.319049258445e-01 2.294030535162e-01 2.268929984980e-01 2.243774238299e-01 2.218554098113e-01 2.193269699787e-01 2.167936982926e-01 2.142533420181e-01 2.117091646609e-01 2.091595776084e-01 2.066044623410e-01 2.040455437595e-01 2.014823755960e-01 1.989145417009e-01 1.963437989410e-01 1.937686515248e-01 1.911913979438e-01 1.886108725022e-01 1.860276051004e-01 1.834426150030e-01 1.808557160307e-01 1.782668415616e-01 1.756768325801e-01 1.730866185440e-01 1.704956962116e-01 1.679049390412e-01 1.653136783418e-01 1.627248209289e-01 1.601368143652e-01 1.575500334079e-01 1.549660754298e-01 1.523847310036e-01 1.498072340316e-01 1.472330177393e-01 1.446635129086e-01 1.420993227003e-01 1.395410143577e-01 1.369887113848e-01 1.344438640743e-01 1.319068689092e-01 1.293786802960e-01 1.268592373164e-01 1.243518058079e-01 1.218545165337e-01 1.193698648498e-01 1.168985058043e-01 1.144413892037e-01 1.119995270030e-01 1.095754256795e-01 1.071694622129e-01 1.047824671590e-01 1.024175484338e-01 1.000747329793e-01 9.775659046465e-02 9.546471224366e-02 9.320127631321e-02 9.096914741147e-02 8.876911406837e-02 8.660398578991e-02 8.447769511381e-02 8.239146351784e-02 8.034941642002e-02 7.835431108480e-02 7.641020180368e-02 7.451925700740e-02 7.268745859601e-02 7.091720852856e-02 6.921441684234e-02 6.758191834252e-02 6.602547043438e-02 6.455059225760e-02 6.316159595749e-02 6.186374337599e-02 6.066131360339e-02 5.956095347568e-02 5.856643173868e-02 5.768251744677e-02 5.691267113249e-02 5.626222120187e-02 5.573246102606e-02 5.532657208209e-02 5.504528952874e-02 5.489079307467e-02 5.486086621683e-02 5.495539507081e-02 5.517248006608e-02 5.550860025621e-02 5.596065132694e-02 5.652368592147e-02 5.719289524498e-02 5.796281150307e-02 5.882895923577e-02 5.978445720648e-02 6.082452190762e-02 6.194119997474e-02 6.313037922690e-02 6.438542547179e-02 6.570227947796e-02 6.707398727148e-02 6.849562205578e-02 6.996364309924e-02 7.147272381724e-02 7.301838011830e-02 7.459730044320e-02 7.620528756984e-02 7.783821780388e-02 7.949446701040e-02 8.116938616634e-02 8.286163708796e-02 8.456725703454e-02 8.628395703699e-02 8.801039140831e-02 8.974384234686e-02 9.148150727437e-02 9.322303285444e-02 9.496555949026e-02 9.670785536476e-02 9.844872944498e-02 1.001859094037e-01 1.019179858776e-01 1.036447576398e-01 1.053643623061e-01 1.070756005463e-01 1.087773853655e-01 1.104687222558e-01 1.121485844850e-01 1.138166949334e-01 1.154711702025e-01 1.171118431367e-01 1.187376992588e-01 1.203473282091e-01 1.219411994128e-01 1.235176749132e-01 1.250771817970e-01 1.266173198214e-01 1.281390493735e-01 1.296419036773e-01 1.311235133618e-01 1.325850549214e-01 1.340250518179e-01 1.354428745350e-01 1.368389383862e-01 1.382117028194e-01 1.395617461883e-01 1.408882559187e-01 1.421902958240e-01 1.434677911278e-01 1.447200275616e-01 1.459474478090e-01 1.471492754765e-01 1.483241046513e-01 1.494733634216e-01 1.505955531783e-01 1.516906379543e-01 1.527572314150e-01 1.537973529155e-01 1.548088897324e-01 1.557919272598e-01 1.567462402995e-01 1.576711739543e-01 1.585669464007e-01 1.594332401000e-01 1.602704861526e-01 1.610769327814e-01 1.618537983923e-01 1.625999316930e-01 1.633155912873e-01 1.640001703000e-01 1.646544746224e-01 1.652769602808e-01 1.658685552689e-01 1.664290773011e-01 1.669577314457e-01 1.674545215553e-01 1.679190866797e-01 1.683528805837e-01 1.687543160076e-01 1.691239761012e-01 1.694613596493e-01 1.697671346323e-01 1.700404469104e-01 1.702814830777e-01 1.704912721176e-01 1.706689456668e-01 1.708136726613e-01 1.709275402244e-01 1.710090670784e-01 1.710583594196e-01 1.710766975899e-01 1.710638214205e-01 1.710193843002e-01 1.709434872189e-01 1.708370496073e-01 1.706996930391e-01 1.705318920649e-01 1.703336681866e-01 1.701053240520e-01 1.698481612579e-01 1.695619452750e-01 1.692469346779e-01 1.689026858766e-01 1.685298189252e-01 1.681308888021e-01 1.677032570206e-01 1.672506180409e-01 1.667711706208e-01 1.662668761277e-01 1.657373327606e-01 1.651839093533e-01 1.646073619355e-01 1.640074551675e-01 1.633870047927e-01 1.627448641167e-01 1.620834768502e-01 1.614018405416e-01 1.607025667970e-01 1.599870424320e-01 1.592550635768e-01 1.585085110180e-01 1.577475613431e-01 1.569758465435e-01 1.561926928719e-01 1.553992948966e-01 1.545993694557e-01 1.537922469950e-01 1.529802361905e-01 1.521664731103e-01 1.513500473906e-01 1.505351499948e-01 1.497213631686e-01 1.489138337622e-01 1.481122003673e-01 1.473192993795e-01 1.465376155315e-01 1.457688024884e-01 1.450164640047e-01 1.442817403302e-01 1.435683983074e-01 1.428781414017e-01 1.422138005862e-01 1.415792668522e-01 1.409749794522e-01 1.404065084711e-01 1.398746529830e-01 1.393836393670e-01 1.389363271537e-01 1.385344825046e-01 1.381829955685e-01 1.378814806030e-01 1.376375990122e-01 1.374499549979e-01 1.373244296658e-01 1.372618609710e-01 1.372651927878e-01 1.373397148928e-01 1.374824894867e-01 1.377019846862e-01 1.379958733090e-01 1.383688004420e-01 1.388215303242e-01 1.393549377156e-01 1.399739862504e-01 1.406757280259e-01 1.414639485818e-01 1.423376316402e-01 1.433002134244e-01 1.443498232259e-01 1.454869406023e-01 1.467146273829e-01 1.480277990393e-01 1.494306855804e-01 1.509196214409e-01 1.524964961060e-01 1.541586939835e-01 1.559052605805e-01 1.577366140358e-01 1.596494887737e-01 1.616448933387e-01 1.637176917924e-01 1.658697939817e-01 1.680978635759e-01 1.703996620392e-01 1.727748528441e-01 1.752191510404e-01 1.777346321826e-01 1.803148826647e-01 1.829611345124e-01 1.856698824088e-01 1.884390578999e-01 1.912673171458e-01 1.941506325933e-01 1.970915359764e-01 2.000814470333e-01 2.031234752114e-01 2.062132645996e-01 2.093487395460e-01 2.125296521538e-01 2.157507101353e-01 2.190148152258e-01 2.223138352156e-01 2.256528429336e-01 2.290230432128e-01 2.324267107063e-01 2.358620743300e-01 2.393241914211e-01 2.428157373601e-01 2.463291073822e-01 2.498682188092e-01 2.534261288724e-01 2.570065420694e-01 2.606027602472e-01 2.642147290107e-01 2.678437285076e-01 2.714809104108e-01 2.751339468617e-01 2.787921600812e-01 2.824603692097e-01 2.861343105458e-01 2.898111878065e-01 2.934930911425e-01 2.971727137051e-01 3.008557589111e-01 3.045329861454e-01 3.082088462163e-01 3.118782263697e-01 3.155398516682e-01 3.191963679676e-01 3.228373112790e-01 3.264720933546e-01 3.300886954266e-01 3.336942925463e-01 3.372820942927e-01 3.408513099014e-01 3.444039831650e-01 3.479317141283e-01 3.514424262204e-01 3.549237115119e-01 3.583835897469e-01 3.618146551464e-01 3.652160510002e-01 3.685911259744e-01 3.719293055767e-01 3.752412004230e-01 3.785122898079e-01 3.817516035149e-01 3.849521025784e-01 3.881126842288e-01 3.912371568188e-01 3.943135471196e-01 3.973536817049e-01 4.003430427317e-01 4.032904617224e-01 4.061884584147e-01 4.090365569455e-01 4.118378258810e-01 4.145818048150e-01 4.172789331501e-01 4.199161490779e-01 4.225008673865e-01 4.250265002909e-01 4.274924349510e-01 4.299019981746e-01 4.322451284574e-01 4.345311422076e-01 4.367478377490e-01 4.389034342631e-01 4.409905487442e-01 4.430090851619e-01 4.449621234196e-01 4.468391431288e-01 4.486506907777e-01 4.503844971379e-01 4.520467222230e-01 4.536330688896e-01 4.551419423471e-01 4.565767663617e-01 4.579291267535e-01 4.592056188434e-01 4.603978233141e-01 4.615110207317e-01 4.625404848507e-01 4.634860440922e-01 4.643494366154e-01 4.651238076157e-01 4.658157104061e-01 4.664170333488e-01 4.669330630536e-01 4.673593176477e-01 4.676953605237e-01 4.679438930934e-01 4.680980174942e-01 4.681645101647e-01 4.681363694113e-01 4.680186091433e-01 4.678073566684e-01 4.675021228359e-01 4.671063742652e-01 4.666142187050e-01 4.660331851665e-01 4.653533009971e-01 4.645840957608e-01 4.637194219020e-01 4.627617236311e-01 4.617136276801e-01 4.605690845417e-01 4.593372918460e-01 4.580094019309e-01 4.565952967755e-01 4.550888877332e-01 4.534938963386e-01 4.518138663766e-01 4.500426062489e-01 4.481921383062e-01 4.462525865487e-01 4.442356260534e-01 4.421362919814e-01 4.399595583761e-01 4.377081247008e-01 4.353801668514e-01 4.329859862612e-01 4.305181615352e-01 4.279896702684e-01 4.253964241745e-01 4.227443311530e-01 4.200402396175e-01 4.172801304110e-01 4.144782436492e-01 4.116280707628e-01 4.087443282016e-01 4.058243089590e-01 4.028776967578e-01 3.999100465959e-01 3.969209191935e-01 3.939260457364e-01 3.909213290349e-01 3.879234081361e-01 3.849320285644e-01 3.819561083965e-01 3.790069559050e-01 3.760846266879e-01 3.732068526606e-01 3.703727252507e-01 3.675980400455e-01 3.648881535456e-01 3.622521547903e-01 3.597023911880e-01 3.572425173346e-01 3.548899885005e-01 3.526451521688e-01 3.505265172984e-01 3.485387866157e-01 3.466922673979e-01 3.449978164161e-01 3.434613463618e-01 3.420990162954e-01 3.409103745554e-01 3.399120210667e-01 3.391054375477e-01 3.385019233025e-01 3.381066226299e-01 3.379232334824e-01 3.379626597519e-01 3.382221109371e-01 3.387111298199e-01 3.394271903193e-01 3.403748729810e-01 3.415540911288e-01 3.429622738498e-01 3.446018568635e-01 3.464658799675e-01 3.485547983283e-01 3.508606131438e-01 3.533817690237e-01 3.561091262284e-01 3.590365003257e-01 3.621588520617e-01 3.654614933993e-01 3.689426151603e-01 3.725861336222e-01 3.763863838313e-01 3.803313707262e-01 3.844074201553e-01 3.886099296749e-01 3.929181718156e-01 3.973287600084e-01 4.018252747371e-01 4.063950838528e-01 4.110293518171e-01 4.157116121237e-01 4.204340984890e-01 4.251813384585e-01 4.299424384674e-01 4.347049707399e-01 4.394559578246e-01 4.441866584834e-01 4.488799657578e-01 4.535298342385e-01 4.581203720132e-01 4.626420838122e-01 4.670850721471e-01 4.714354084047e-01 4.756848182401e-01 4.798208113121e-01 4.838349356750e-01 4.877152745266e-01 4.914537880694e-01 4.950398055457e-01 4.984637981111e-01 5.017181182630e-01 5.047900551087e-01 5.076763931971e-01 5.103640778539e-01 5.128487790707e-01 5.151213448962e-01 5.171726774428e-01 5.190014495505e-01 5.205931482988e-01 5.219494726721e-01 5.230592772103e-01 5.239189692351e-01 5.245249322800e-01 5.248682802172e-01 5.249518052923e-01 5.247651669960e-01 5.243098631426e-01 5.235813025517e-01 5.225771161133e-01 5.213005070779e-01 5.197420504641e-01 5.179111012270e-01 5.158014929637e-01 5.134184014039e-01 5.107631231656e-01 5.078358960344e-01 5.046465592082e-01 5.011916733602e-01 4.974844035825e-01 4.935261101018e-01 4.893270384662e-01 4.848970375046e-01 4.802404979859e-01 4.753751901792e-01 4.703081917710e-01 4.650570594617e-01 4.596352366141e-01 4.540576829875e-01 4.483474321748e-01 4.425190619984e-01 4.365990984222e-01 4.306072103977e-01 4.245697262649e-01 4.185154817822e-01 4.124706101050e-01 4.064699989242e-01 4.005429310346e-01 3.947261333636e-01 3.890563482277e-01 3.835724389327e-01 3.783116982793e-01 3.733173730393e-01 3.686300184487e-01 3.642914043786e-01 3.603448984179e-01 3.568278773549e-01 3.537843260336e-01 3.512471529581e-01 3.492519175109e-01 3.478305907113e-01 3.470026145901e-01 3.467955541621e-01 3.472189599343e-01 3.482811770063e-01 3.499859096033e-01 3.523240387345e-01 3.552872836250e-01 3.588578917126e-01 3.630113700036e-01 3.677207051868e-01 3.729538459264e-01 3.786738782012e-01 3.848437833618e-01 3.914206997864e-01 3.983644623176e-01 4.056304734806e-01 4.131760463267e-01 4.209574142949e-01 4.289300209486e-01 4.370534219619e-01 4.452852251256e-01 4.535843260374e-01 4.619139645286e-01 4.702340715007e-01 4.785086484215e-01 4.867040753987e-01 4.947856663467e-01 5.027225746924e-01 5.104852903583e-01 5.180422212362e-01 5.253691048718e-01 5.324389492311e-01 5.392262408669e-01 5.457103285601e-01 5.518693093835e-01 5.576832034264e-01 5.631338133306e-01 5.682039035197e-01 5.728782857574e-01 5.771452784918e-01 5.809902502447e-01 5.844022984611e-01 5.873747048785e-01 5.898978890403e-01 5.919673717001e-01 5.935779702994e-01 5.947268220913e-01 5.954154147106e-01 5.956403026325e-01 5.954085861929e-01 5.947220094220e-01 5.935874383370e-01 5.920147826367e-01 5.900104805372e-01 5.875911147433e-01 5.847659670726e-01 5.815562274329e-01 5.779779146577e-01 5.740517937528e-01 5.698024446568e-01 5.652526200480e-01 5.604330625824e-01 5.553718801834e-01 5.501037510389e-01 5.446626222553e-01 5.390854695626e-01 5.334169386749e-01 5.276946905064e-01 5.219663387057e-01 5.162809737884e-01 5.106848299568e-01 5.052315507627e-01 4.999739211307e-01 4.949667287711e-01 4.902634495325e-01 4.859208318345e-01 4.819903286711e-01 4.785261874568e-01 4.755797299364e-01 4.731949809439e-01 4.714164640502e-01 4.702821774778e-01 4.698206912719e-01 4.700605103694e-01 4.710150095670e-01 4.726922926006e-01 4.750956729446e-01 4.782142949383e-01 4.820309060283e-01 4.865241150032e-01 4.916562869211e-01 4.973921106780e-01 5.036823569204e-01 5.104786696753e-01 5.177221197027e-01 5.253535382804e-01 5.333106945530e-01 5.415263267479e-01 5.499364886882e-01 5.584687726425e-01 5.670572989361e-01 5.756337132337e-01 5.841259300299e-01 5.924706344261e-01 6.005987290556e-01 6.084453634585e-01 6.159466708259e-01 6.230428170280e-01 6.296712512289e-01 6.357782010041e-01 6.413070561904e-01 6.462080149443e-01 6.504346057365e-01 6.539392542116e-01 6.566851535021e-01 6.586358702254e-01 6.597605553518e-01 6.600325255302e-01 6.594342935952e-01 6.579535457206e-01 6.555793292933e-01 6.523186381145e-01 6.481753788644e-01 6.431677301224e-01 6.373263156368e-01 6.306819322045e-01 6.232859602256e-01 6.151930211288e-01 6.064775068063e-01 5.972183086503e-01 5.875123027883e-01 5.774715168740e-01 5.672128447716e-01 5.568753710120e-01 5.466087443807e-01 5.365705692148e-01 5.269319548053e-01 5.178696689466e-01 5.095614314796e-01 5.021867038895e-01 4.959119755231e-01 4.908907869191e-01 4.872598874439e-01 4.851163047594e-01 4.845343190975e-01 4.855393227083e-01 4.881242516171e-01 4.922339456174e-01 4.977804823518e-01 5.046437191470e-01 5.126702890684e-01 5.216990219074e-01 5.315420151108e-01 5.420212064073e-01 5.529471859445e-01 5.641392073125e-01 5.754337293803e-01 5.866670774043e-01 5.977026748096e-01 6.084132197759e-01 6.186949627267e-01 6.284606482437e-01 6.376433386646e-01 6.461982941297e-01 6.540956430194e-01 6.613306544941e-01 6.679115027652e-01 6.738688493008e-01 6.792462562381e-01 6.841023465106e-01 6.885067364870e-01 6.925402862518e-01 6.962925414690e-01 6.998501075224e-01 7.033092677635e-01 7.067507579239e-01 7.102623820473e-01 7.139130553678e-01 7.177597786046e-01 7.218482076750e-01 7.261992788858e-01 7.308273331480e-01 7.357142251683e-01 7.408344072526e-01 7.461432593195e-01 7.515785651879e-01 7.570756253481e-01 7.625518475323e-01 7.679309527494e-01 7.731294930644e-01 7.780743497447e-01 7.826961245522e-01 7.869417905395e-01 7.907702024562e-01 7.941567822720e-01 7.971042457680e-01 7.996235202654e-01 8.017620557678e-01 8.035744555374e-01 8.051458276812e-01 8.065731745559e-01 8.079652753920e-01 8.094554086111e-01 8.111587800358e-01 8.132153467539e-01 8.157418657626e-01 8.188490716565e-01 8.226314736970e-01 8.271502442148e-01 8.324575130226e-01 8.385488735937e-01 8.454102372782e-01 8.529816517123e-01 8.611747439213e-01 8.698737504609e-01 8.789342020616e-01 8.882021484496e-01 8.974923215328e-01 9.066275229693e-01 9.154160052580e-01 9.236743662421e-01 9.312215186324e-01 9.378882168340e-01 9.435277396487e-01 9.479995293353e-01 9.511977179414e-01 9.530294499281e-01 9.534404550670e-01 9.523963909545e-01 9.498959027408e-01 9.459786872777e-01 9.406995988384e-01 9.341728959790e-01 9.265231959399e-01 9.179266356439e-01 9.085854518274e-01 8.987318744589e-01 8.886255539189e-01 8.785363146997e-01 8.687610417486e-01 8.595726380617e-01 8.512506149727e-01 8.440293869585e-01 8.381087634534e-01 8.336351813486e-01 8.306750797605e-01 8.292419513217e-01 8.292523581798e-01 8.305757104180e-01 8.330124151282e-01 8.363222325724e-01 8.402509325951e-01 8.445288816081e-01 8.489267791166e-01 8.532351596920e-01 8.573229780749e-01 8.611143355821e-01 8.646201902977e-01 8.679370559314e-01 8.712258041196e-01 8.747313987545e-01 8.787264191883e-01 8.835224974303e-01 8.894104411374e-01 8.966427898981e-01 9.054035271237e-01 9.157636472911e-01 9.276948733085e-01 9.410246738895e-01 9.554849082160e-01 9.706942253676e-01 9.862089358994e-01 1.001553695881e+00 1.016239810229e+00 1.029839579630e+00 1.041970222621e+00 1.052363797462e+00 1.060864366831e+00 1.067439102595e+00 1.072201960752e+00 1.075375960474e+00 1.077309844001e+00 1.078426317253e+00 1.079198104948e+00 1.080107988944e+00 1.081590123964e+00 1.084003975275e+00 1.087585452666e+00 1.092424810683e+00 1.098465080178e+00 1.105503809286e+00 1.113222901309e+00 1.121233875324e+00 1.129107376683e+00 1.136439099635e+00 1.142875493540e+00 1.148157435434e+00 1.152143987133e+00 1.154808093070e+00 1.156263198291e+00 1.156707016586e+00 1.156433773805e+00 1.155774929720e+00 1.155052548913e+00 1.154582893539e+00 1.153698894316e+00 1.151893310632e+00 1.150025539151e+00 1.149087622487e+00 1.149836589196e+00 1.152485263682e+00 1.156584589615e+00 1.161187251611e+00 1.165218304854e+00 1.167841397076e+00 1.168747296234e+00 1.168282552738e+00 1.167277671727e+00 1.166708745461e+00 1.167344269845e+00 1.169449129343e+00 1.172652572311e+00 1.176130410185e+00 1.178954322909e+00 1.180426356651e+00 1.180345784712e+00 1.179119434499e+00 1.177577561238e+00 1.176635531142e+00 1.176960477966e+00 1.178704509793e+00 1.181399313058e+00 1.184145205338e+00 1.185963723488e+00 1.186111017820e+00 1.184326788745e+00 1.180916439332e+00 1.176595087978e+00 1.172183747136e+00 1.168320630215e+00 1.165245045581e+00 1.162732712717e+00 1.160288750627e+00 1.157425836920e+00 1.153898094881e+00 1.149844138348e+00 1.145742292695e+00 1.142122156855e+00 1.139240758923e+00 1.136874586866e+00 1.134355149845e+00 1.130945005246e+00 1.126127842432e+00 1.114542991656e+00 1.075033867050e+00 1.006528137357e+00 9.397643099364e-01 9.145064979194e-01 9.554260904475e-01 1.049546058073e+00 1.158223104220e+00 1.242905180753e+00 1.277546457713e+00 1.251051590295e+00 1.167617038555e+00 1.047768219779e+00 9.296784745128e-01 8.641644740242e-01 8.865238324565e-01 9.822830940167e-01 1.103353650153e+00 1.205931632009e+00 1.263895584884e+00 1.267865889659e+00 1.222797811195e+00 1.145891765302e+00 1.063665988478e+00 1.005162722259e+00 9.891393658651e-01 1.012789905030e+00 1.055374712065e+00 1.093404097682e+00 1.111938527162e+00 1.107943899809e+00 1.088740794678e+00 1.067454116747e+00 1.056216771816e+00 1.059299380357e+00 1.070952596386e+00 1.079618857934e+00 1.075151586298e+00 1.054366485740e+00 1.023065863545e+00 9.941403420470e-01 9.812742221824e-01 9.904372132356e-01 1.015226489817e+00 1.040853877096e+00 1.052868681023e+00 1.044259674288e+00 1.018625601328e+00 9.890984564357e-01 9.725281251620e-01 9.792574696234e-01 1.005165007732e+00 1.033781888456e+00 1.046390869944e+00 1.031767143196e+00 9.917392103874e-01 9.428913443505e-01 9.122581995609e-01 9.230437130806e-01 9.760568433290e-01 1.047747884568e+00 1.106748144084e+00 1.129106058661e+00 1.105155912023e+00 1.041688412174e+00 9.621557364768e-01
 4.298273337618e-01 4.298933542034e-01 4.299195892521e-01 4.298323842836e-01 4.296405771908e-01 4.294217954507e-01 4.292622364000e-01 4.292091601393e-01 4.292560566666e-01 4.293452356484e-01 4.293871717213e-01 4.293149692278e-01 4.291402167612e-01 4.289528120948e-01 4.288547518171e-01 4.288872305534e-01 4.290094141931e-01 4.291275780454e-01 4.291554619090e-01 4.290667670426e-01 4.289148092697e-01 4.287951637497e-01 4.287753233243e-01 4.288502667320e-01 4.289575666485e-01 4.290275739021e-01 4.290200658338e-01 4.289405536974e-01 4.288312407647e-01 4.287493511303e-01 4.287326503271e-01 4.287751039888e-01 4.288406295439e-01 4.288874425989e-01 4.288910769388e-01 4.288452675319e-01 4.287635547634e-01 4.286768970012e-01 4.286272048735e-01 4.286454534857e-01 4.287306878938e-01 4.288427368740e-01 4.289180132318e-01 4.289070100484e-01 4.288179510495e-01 4.287248593473e-01 4.287190078981e-01 4.288427346849e-01 4.290552065491e-01 4.292576442529e-01 4.293618075999e-01 4.293487015867e-01 4.292845014184e-01 4.292768080096e-01 4.294027512847e-01 4.296538990633e-01 4.299426668479e-01 4.301634478630e-01 4.302595224305e-01 4.302606234421e-01 4.302611202068e-01 4.303583141935e-01 4.305829283504e-01 4.308826368156e-01 4.311607169326e-01 4.313444525936e-01 4.314248198391e-01 4.314574057572e-01 4.315196264311e-01 4.316641900776e-01 4.318922459644e-01 4.321623802536e-01 4.324182025256e-01 4.326162590867e-01 4.327370505670e-01 4.328038881633e-01 4.328761886552e-01 4.330223856508e-01 4.332788257605e-01 4.336158607548e-01 4.339520426830e-01 4.341982621728e-01 4.343238978788e-01 4.343854435109e-01 4.344912384995e-01 4.347266864675e-01 4.350905641124e-01 4.354969945676e-01 4.358332280401e-01 4.360374326391e-01 4.361397941121e-01 4.362394432144e-01 4.364340203584e-01 4.367525152908e-01 4.371448566598e-01 4.375203848381e-01 4.378110696047e-01 4.380068661773e-01 4.381575863152e-01 4.383354122607e-01 4.385897086017e-01 4.389231670244e-01 4.393018811338e-01 4.396738595984e-01 4.399950816805e-01 4.402509558616e-01 4.404608234751e-01 4.406696136436e-01 4.409258346452e-01 4.412601921998e-01 4.416658800997e-01 4.420911276138e-01 4.424666761061e-01 4.427467152624e-01 4.429414453445e-01 4.431213085044e-01 4.433779321911e-01 4.437651364052e-01 4.442514414902e-01 4.447342779813e-01 4.451090960634e-01 4.453410459263e-01 4.454934690120e-01 4.456906971174e-01 4.460302831194e-01 4.465185539114e-01 4.470593480378e-01 4.475236217039e-01 4.478368463872e-01 4.480234402120e-01 4.481960606590e-01 4.484758272394e-01 4.489119273626e-01 4.494501693370e-01 4.499724559586e-01 4.503782562602e-01 4.506466042433e-01 4.508460488317e-01 4.510889684076e-01 4.514553515671e-01 4.519455176200e-01 4.524815943681e-01 4.529620778274e-01 4.533286485000e-01 4.535979009185e-01 4.538503243611e-01 4.541723188284e-01 4.546014715119e-01 4.551056635828e-01 4.556111954819e-01 4.560499373685e-01 4.564016969086e-01 4.567024580986e-01 4.570162981932e-01 4.573929765432e-01 4.578379114434e-01 4.583189581404e-01 4.587838466417e-01 4.591971941642e-01 4.595585995374e-01 4.598990527555e-01 4.602564524546e-01 4.606528970714e-01 4.610866186710e-01 4.615354828793e-01 4.619721572454e-01 4.623814649676e-01 4.627638309608e-01 4.631330879712e-01 4.635104813633e-01 4.639105931203e-01 4.643329397830e-01 4.647676124593e-01 4.651968815283e-01 4.656080761754e-01 4.660020550073e-01 4.663879744046e-01 4.667790474914e-01 4.671839393016e-01 4.676012703152e-01 4.680216548305e-01 4.684351621704e-01 4.688381639228e-01 4.692335615720e-01 4.696271292964e-01 4.700232617854e-01 4.704207897751e-01 4.708187753515e-01 4.712147585512e-01 4.716099775887e-01 4.720048541857e-01 4.723975453522e-01 4.727863326059e-01 4.731714529391e-01 4.735538402479e-01 4.739373527228e-01 4.743216533474e-01 4.747074630455e-01 4.750920460711e-01 4.754726154424e-01 4.758495484995e-01 4.762240622706e-01 4.765980429661e-01 4.769728235833e-01 4.773464442168e-01 4.777169317472e-01 4.780831686696e-01 4.784463525478e-01 4.788076360699e-01 4.791688919492e-01 4.795304134556e-01 4.798895444678e-01 4.802433371370e-01 4.805913920036e-01 4.809344929941e-01 4.812764833924e-01 4.816184493475e-01 4.819587774273e-01 4.822965124569e-01 4.826286898150e-01 4.829555642127e-01 4.832776517280e-01 4.835967153234e-01 4.839132502719e-01 4.842268847843e-01 4.845386121263e-01 4.848465598759e-01 4.851507141368e-01 4.854505123660e-01 4.857450909989e-01 4.860339109243e-01 4.863200622939e-01 4.866029912053e-01 4.868833958617e-01 4.871620959926e-01 4.874351979926e-01 4.877019254907e-01 4.879621935850e-01 4.882166472640e-01 4.884684890948e-01 4.887181937251e-01 4.889649530431e-01 4.892062274831e-01 4.894401111346e-01 4.896674892755e-01 4.898874226372e-01 4.901042145000e-01 4.903175399153e-01 4.905270679273e-01 4.907295210261e-01 4.909262633554e-01 4.911148129854e-01 4.912972110705e-01 4.914751579516e-01 4.916490327560e-01 4.918168241675e-01 4.919792914670e-01 4.921342654901e-01 4.922835945316e-01 4.924267774730e-01 4.925631302609e-01 4.926935990444e-01 4.928190358245e-01 4.929386119605e-01 4.930516285280e-01 4.931581821028e-01 4.932556645259e-01 4.933453315935e-01 4.934302361415e-01 4.935086584711e-01 4.935809800068e-01 4.936456661737e-01 4.937025433497e-01 4.937522982822e-01 4.937964043137e-01 4.938346547721e-01 4.938645613195e-01 4.938864259031e-01 4.939001967987e-01 4.939068632173e-01 4.939100571334e-01 4.939064922033e-01 4.938950085860e-01 4.938731457528e-01 4.938400530002e-01 4.937994784287e-01 4.937529388168e-01 4.937021815159e-01 4.936437361023e-01 4.935744940529e-01 4.934930819266e-01 4.933999285064e-01 4.932998085537e-01 4.931934997948e-01 4.930822163558e-01 4.929611019262e-01 4.928283741619e-01 4.926826530065e-01 4.925267617893e-01 4.923639294947e-01 4.921955002178e-01 4.920191184534e-01 4.918325597656e-01 4.916338085155e-01 4.914238453815e-01 4.912049029968e-01 4.909802149130e-01 4.907487233860e-01 4.905074381748e-01 4.902552477782e-01 4.899905941566e-01 4.897169059992e-01 4.894358375806e-01 4.891474766598e-01 4.888485399333e-01 4.885391922862e-01 4.882184182336e-01 4.878865831586e-01 4.875451937628e-01 4.871954740166e-01 4.868362003571e-01 4.864655814404e-01 4.860826437653e-01 4.856881080518e-01 4.852835926833e-01 4.848690794272e-01 4.844443399646e-01 4.840076623383e-01 4.835596066845e-01 4.831000939933e-01 4.826303457583e-01 4.821500852485e-01 4.816586403683e-01 4.811562335803e-01 4.806410892553e-01 4.801155760617e-01 4.795799465284e-01 4.790324517769e-01 4.784744718297e-01 4.779047488124e-01 4.773222931413e-01 4.767277181203e-01 4.761232295732e-01 4.755067692479e-01 4.748796208648e-01 4.742403345260e-01 4.735878947555e-01 4.729226966514e-01 4.722460807449e-01 4.715574647454e-01 4.708581093406e-01 4.701458572475e-01 4.694209750251e-01 4.686830051251e-01 4.679324886541e-01 4.671703189193e-01 4.663961751083e-01 4.656097895249e-01 4.648108441522e-01 4.639988018015e-01 4.631734058000e-01 4.623358826198e-01 4.614854540858e-01 4.606239285430e-01 4.597485988681e-01 4.588609450127e-01 4.579604839997e-01 4.570453956513e-01 4.561174878646e-01 4.551771544862e-01 4.542252028148e-01 4.532602979910e-01 4.522821058391e-01 4.512899421023e-01 4.502845029194e-01 4.492662435976e-01 4.482359369682e-01 4.471928623732e-01 4.461363707861e-01 4.450672516733e-01 4.439830125089e-01 4.428855488646e-01 4.417760110505e-01 4.406531488137e-01 4.395171478102e-01 4.383676633787e-01 4.372043702056e-01 4.360273810489e-01 4.348370019898e-01 4.336329659442e-01 4.324163139803e-01 4.311862260411e-01 4.299421671314e-01 4.286843070156e-01 4.274124814620e-01 4.261270361365e-01 4.248288914643e-01 4.235172488207e-01 4.221906603303e-01 4.208505401950e-01 4.194966923595e-01 4.181295423666e-01 4.167489769247e-01 4.153549107759e-01 4.139471390874e-01 4.125251920146e-01 4.110892713692e-01 4.096403089019e-01 4.081782043909e-01 4.067031051831e-01 4.052137983511e-01 4.037105964410e-01 4.021933891929e-01 4.006632426685e-01 3.991191314212e-01 3.975626284812e-01 3.959917840017e-01 3.944080358662e-01 3.928091251494e-01 3.911971158703e-01 3.895718634718e-01 3.879336497424e-01 3.862816685427e-01 3.846152671852e-01 3.829358849076e-01 3.812423201949e-01 3.795367213285e-01 3.778174329357e-01 3.760844286702e-01 3.743376880986e-01 3.725778844347e-01 3.708052007445e-01 3.690185879236e-01 3.672199502998e-01 3.654081496587e-01 3.635821380691e-01 3.617440825038e-01 3.598927054068e-01 3.580275687386e-01 3.561501903073e-01 3.542601510839e-01 3.523565806541e-01 3.504410829038e-01 3.485117435332e-01 3.465698959817e-01 3.446164745053e-01 3.426488256808e-01 3.406693453886e-01 3.386782965126e-01 3.366748114700e-01 3.346582520469e-01 3.326295992132e-01 3.305887287184e-01 3.285351752351e-01 3.264705361130e-01 3.243937470029e-01 3.223047414708e-01 3.202043774780e-01 3.180909094778e-01 3.159675917699e-01 3.138309482818e-01 3.116842243982e-01 3.095254047461e-01 3.073545617985e-01 3.051733941607e-01 3.029810084761e-01 3.007767809358e-01 2.985627930598e-01 2.963368542186e-01 2.941012358852e-01 2.918544137311e-01 2.895968535044e-01 2.873293374031e-01 2.850513530440e-01 2.827625816654e-01 2.804647799449e-01 2.781556486098e-01 2.758376154579e-01 2.735097707391e-01 2.711727050276e-01 2.688255972453e-01 2.664694569791e-01 2.641039413726e-01 2.617300602157e-01 2.593467922898e-01 2.569547652883e-01 2.545544969109e-01 2.521449090865e-01 2.497281839786e-01 2.473026074142e-01 2.448689863283e-01 2.424282784023e-01 2.399797085817e-01 2.375230198612e-01 2.350602788797e-01 2.325898911546e-01 2.301126377058e-01 2.276288080840e-01 2.251382752312e-01 2.226420046948e-01 2.201395510240e-01 2.176308594662e-01 2.151172413296e-01 2.125972379759e-01 2.100729563220e-01 2.075443259473e-01 2.050100704337e-01 2.024716834667e-01 1.999285820460e-01 1.973821520815e-01 1.948328175315e-01 1.922794512804e-01 1.897234932388e-01 1.871642229213e-01 1.846026672907e-01 1.820392843839e-01 1.794742658754e-01 1.769075573007e-01 1.743397554255e-01 1.717714067027e-01 1.692018648413e-01 1.666330127639e-01 1.640647229924e-01 1.614972927792e-01 1.589311736844e-01 1.563665670233e-01 1.538041161115e-01 1.512440407347e-01 1.486877194711e-01 1.461348106770e-01 1.435866673481e-01 1.410433228852e-01 1.385052266691e-01 1.359729625816e-01 1.334478361812e-01 1.309298612237e-01 1.284205628789e-01 1.259203861218e-01 1.234303112636e-01 1.209507000794e-01 1.184827349921e-01 1.160274883450e-01 1.135857884087e-01 1.111590087229e-01 1.087487002397e-01 1.063555883200e-01 1.039811437916e-01 1.016264439734e-01 9.929272451569e-02 9.698372896770e-02 9.469873510246e-02 9.244075667834e-02 9.021159509928e-02 8.801434517914e-02 8.584893077808e-02 8.372093533107e-02 8.163033333704e-02 7.958262978541e-02 7.757875047980e-02 7.562235040537e-02 7.371805569716e-02 7.186838260583e-02 7.007818990024e-02 6.835143134228e-02 6.669224208434e-02 6.510597744334e-02 6.359674178698e-02 6.216981589937e-02 6.083049364736e-02 5.958411576758e-02 5.843525439585e-02 5.738852863498e-02 5.644966255264e-02 5.562274731837e-02 5.491124719746e-02 5.431874213329e-02 5.384850869002e-02 5.350199595315e-02 5.328009826569e-02 5.318377540110e-02 5.321168319249e-02 5.336259176754e-02 5.363290703102e-02 5.402069897385e-02 5.452072842575e-02 5.512848360405e-02 5.583943100912e-02 5.664803006767e-02 5.754771210406e-02 5.853331416207e-02 5.959792274777e-02 6.073662195802e-02 6.194280403483e-02 6.321153653946e-02 6.453712874743e-02 6.591403118277e-02 6.733848204340e-02 6.880427707427e-02 7.030796313836e-02 7.184514072669e-02 7.341263077532e-02 7.500582325936e-02 7.662212687843e-02 7.825835036314e-02 7.991098871419e-02 8.157880724407e-02 8.325722837178e-02 8.494613552118e-02 8.664154416877e-02 8.834185036918e-02 9.004616423975e-02 9.175154834621e-02 9.345743178385e-02 9.516053281068e-02 9.686093434181e-02 9.855650305700e-02 1.002467001153e-01 1.019293224897e-01 1.036042632988e-01 1.052699194678e-01 1.069250137485e-01 1.085686126430e-01 1.102003476430e-01 1.118183469256e-01 1.134230523249e-01 1.150122656848e-01 1.165866476334e-01 1.181451658868e-01 1.196853257477e-01 1.212085765627e-01 1.227141205643e-01 1.242003093282e-01 1.256671000016e-01 1.271137901589e-01 1.285396317796e-01 1.299451153503e-01 1.313278290950e-01 1.326885871574e-01 1.340272903216e-01 1.353424868833e-01 1.366344862447e-01 1.379016295115e-01 1.391449488762e-01 1.403631205858e-01 1.415565451336e-01 1.427240594806e-01 1.438659490723e-01 1.449815150996e-01 1.460694083374e-01 1.471314184557e-01 1.481653931584e-01 1.491716132171e-01 1.501500898122e-01 1.511003861710e-01 1.520225597722e-01 1.529144927735e-01 1.537791174038e-01 1.546127387686e-01 1.554173625154e-01 1.561928433292e-01 1.569378446760e-01 1.576524732109e-01 1.583367423049e-01 1.589897390308e-01 1.596126654886e-01 1.602044972924e-01 1.607649391244e-01 1.612945060012e-01 1.617919600516e-01 1.622584583065e-01 1.626930773818e-01 1.630960010908e-01 1.634667364851e-01 1.638060964855e-01 1.641139496253e-01 1.643884745012e-01 1.646324236845e-01 1.648435365730e-01 1.650220789045e-01 1.651694557711e-01 1.652847818849e-01 1.653683851458e-01 1.654194279624e-01 1.654396012678e-01 1.654275538961e-01 1.653834399587e-01 1.653091088181e-01 1.652031798548e-01 1.650653766457e-01 1.648974323090e-01 1.646990214406e-01 1.644701987307e-01 1.642108095610e-01 1.639217777028e-01 1.636032609960e-01 1.632559759518e-01 1.628803398022e-01 1.624751196801e-01 1.620425619593e-01 1.615828245301e-01 1.610968789142e-01 1.605831408261e-01 1.600444952046e-01 1.594808170281e-01 1.588917108859e-01 1.582788175692e-01 1.576432717561e-01 1.569861812144e-01 1.563061848662e-01 1.556062389088e-01 1.548868033687e-01 1.541485144122e-01 1.533928160638e-01 1.526199000223e-01 1.518316981972e-01 1.510300312692e-01 1.502149311023e-01 1.493881576268e-01 1.485509513942e-01 1.477048943481e-01 1.468522702572e-01 1.459942643057e-01 1.451312598203e-01 1.442654484148e-01 1.434014570480e-01 1.425387130389e-01 1.416791270526e-01 1.408257607435e-01 1.399798706819e-01 1.391452255703e-01 1.383229050445e-01 1.375159535341e-01 1.367257364489e-01 1.359567639835e-01 1.352107530645e-01 1.344891797712e-01 1.337983529690e-01 1.331371018919e-01 1.325115204948e-01 1.319230617840e-01 1.313748022337e-01 1.308712648301e-01 1.304135069130e-01 1.300064478808e-01 1.296514752234e-01 1.293543187128e-01 1.291143769337e-01 1.289371174211e-01 1.288266759009e-01 1.287820648763e-01 1.288098071232e-01 1.289093745123e-01 1.290861079840e-01 1.293408475506e-01 1.296750661906e-01 1.300930113151e-01 1.305935777631e-01 1.311815416620e-01 1.318559247791e-01 1.326185661124e-01 1.334704705137e-01 1.344116665678e-01 1.354437915030e-01 1.365652568207e-01 1.377793065569e-01 1.390812794048e-01 1.404748679365e-01 1.419563077379e-01 1.435263279614e-01 1.451849613482e-01 1.469283406650e-01 1.487582529770e-01 1.506702188304e-01 1.526650874496e-01 1.547395324597e-01 1.568930678174e-01 1.591236971505e-01 1.614271592672e-01 1.638057028933e-01 1.662522315609e-01 1.687696946688e-01 1.713521021663e-01 1.739994445206e-01 1.767093082112e-01 1.794780609257e-01 1.823077875151e-01 1.851899357567e-01 1.881270206885e-01 1.911161364966e-01 1.941543276255e-01 1.972406393765e-01 2.003700061576e-01 2.035452410602e-01 2.067592900691e-01 2.100150692530e-01 2.133060935387e-01 2.166325789956e-01 2.199932224523e-01 2.233833668703e-01 2.268063282982e-01 2.302532230964e-01 2.337289114325e-01 2.372272932499e-01 2.407481069550e-01 2.442902689256e-01 2.478496328216e-01 2.514282182204e-01 2.550192423560e-01 2.586273168171e-01 2.622441541678e-01 2.658735663410e-01 2.695099251428e-01 2.731535285570e-01 2.768049025028e-01 2.804563673049e-01 2.841134377861e-01 2.877686676596e-01 2.914246619805e-01 2.950781220279e-01 2.987262279274e-01 3.023718894906e-01 3.060059743348e-01 3.096365197663e-01 3.132523970353e-01 3.168602245058e-01 3.204534578368e-01 3.240311493711e-01 3.275957570020e-01 3.311387514331e-01 3.346675035302e-01 3.381707984350e-01 3.416556384620e-01 3.451163159825e-01 3.485504414110e-01 3.519614960177e-01 3.553400954041e-01 3.586953020955e-01 3.620145273530e-01 3.653054641904e-01 3.685614682101e-01 3.717810897418e-01 3.749683007463e-01 3.781116897793e-01 3.812222026560e-01 3.842863383448e-01 3.873127946659e-01 3.902942785777e-01 3.932290485386e-01 3.961220735694e-01 3.989618137100e-01 4.017587284049e-01 4.044998561404e-01 4.071933778774e-01 4.098331058711e-01 4.124162210987e-01 4.149481643595e-01 4.174176623708e-01 4.198342235232e-01 4.221857420844e-01 4.244807925632e-01 4.267123952789e-01 4.288784589489e-01 4.309842987604e-01 4.330192338217e-01 4.349920310365e-01 4.368925228869e-01 4.387269015783e-01 4.404886576258e-01 4.421780864167e-01 4.437982757470e-01 4.453396160609e-01 4.468102844479e-01 4.482015881768e-01 4.495179215829e-01 4.507550100287e-01 4.519125288903e-01 4.529916742758e-01 4.539864385666e-01 4.549034022914e-01 4.557342592417e-01 4.564838621514e-01 4.571481164102e-01 4.577257539949e-01 4.582202822677e-01 4.586247454228e-01 4.589454772363e-01 4.591748844246e-01 4.593182832027e-01 4.593715968922e-01 4.593349641615e-01 4.592106420886e-01 4.589927358472e-01 4.586880411996e-01 4.582891391690e-01 4.578025125556e-01 4.572226475935e-01 4.565518228672e-01 4.557929947227e-01 4.549389477848e-01 4.539993551394e-01 4.529654351764e-01 4.518450725435e-01 4.506336454370e-01 4.493335631802e-01 4.479473591389e-01 4.464703390448e-01 4.449120773444e-01 4.432633808513e-01 4.415356562742e-01 4.397227936997e-01 4.378294689242e-01 4.358586977153e-01 4.338067004199e-01 4.316843704060e-01 4.294835064045e-01 4.272152834722e-01 4.248762593247e-01 4.224722786766e-01 4.200065827432e-01 4.174769981486e-01 4.148955576626e-01 4.122563094156e-01 4.095714121839e-01 4.068388805598e-01 4.040648268934e-01 4.012566703022e-01 3.984125365346e-01 3.955463911321e-01 3.926540558797e-01 3.897489990543e-01 3.868320389780e-01 3.839106992968e-01 3.809938824802e-01 3.780813450229e-01 3.751908482820e-01 3.723179356227e-01 3.694791061855e-01 3.666778435783e-01 3.639229286263e-01 3.612247865284e-01 3.585864609745e-01 3.560257887467e-01 3.535420262881e-01 3.511518123714e-01 3.488601439710e-01 3.466769874408e-01 3.446145282990e-01 3.426776439886e-01 3.408813090528e-01 3.392279464108e-01 3.377326022510e-01 3.363999551167e-01 3.352407299708e-01 3.342624328837e-01 3.334702486361e-01 3.328772522993e-01 3.324819713398e-01 3.322972715559e-01 3.323231472703e-01 3.325669539706e-01 3.330314434542e-01 3.337163740600e-01 3.346286362601e-01 3.357629240833e-01 3.371240816197e-01 3.387063975920e-01 3.405115342335e-01 3.425336650067e-01 3.447692776610e-01 3.472154287462e-01 3.498620820639e-01 3.527084205291e-01 3.557403218338e-01 3.589562957264e-01 3.623442978106e-01 3.658937201588e-01 3.696003478249e-01 3.734466536228e-01 3.774300581567e-01 3.815334017198e-01 3.857483338738e-01 3.900643310295e-01 3.944666140331e-01 3.989482622117e-01 4.034911435248e-01 4.080906206010e-01 4.127305400499e-01 4.173985989877e-01 4.220873067684e-01 4.267791536064e-01 4.314675329133e-01 4.361364210586e-01 4.407776591933e-01 4.453804129885e-01 4.499294055771e-01 4.544182518653e-01 4.588318712190e-01 4.631626476985e-01 4.673991379063e-01 4.715304576810e-01 4.755470461254e-01 4.794382604093e-01 4.831955902801e-01 4.868082000673e-01 4.902695642848e-01 4.935662622225e-01 4.966941866645e-01 4.996413998232e-01 5.024008673205e-01 5.049671158193e-01 5.073277305017e-01 5.094804655998e-01 5.114139386560e-01 5.131248634382e-01 5.146061266589e-01 5.158485852930e-01 5.168530818774e-01 5.176076816982e-01 5.181131239445e-01 5.183624086549e-01 5.183509901341e-01 5.180789386195e-01 5.175380217368e-01 5.167323047371e-01 5.156548548743e-01 5.143065986692e-01 5.126882164970e-01 5.107949620492e-01 5.086346334988e-01 5.062007118994e-01 5.035024255456e-01 5.005372585940e-01 4.973114232811e-01 4.938307832781e-01 4.900960568386e-01 4.861204073810e-01 4.819040665806e-01 4.774617963058e-01 4.727994512220e-01 4.679277644776e-01 4.628620652811e-01 4.576107481147e-01 4.521942230417e-01 4.466232835025e-01 4.409190360733e-01 4.351004133770e-01 4.291869210423e-01 4.232041537990e-01 4.171725796392e-01 4.111229035340e-01 4.050807772982e-01 3.990776982593e-01 3.931469769512e-01 3.873202356918e-01 3.816352074886e-01 3.761284734968e-01 3.708398816960e-01 3.658089582838e-01 3.610779717331e-01 3.566867166310e-01 3.526777173418e-01 3.490915863026e-01 3.459657681935e-01 3.433414696367e-01 3.412463293397e-01 3.397177043918e-01 3.387774569263e-01 3.384447065344e-01 3.387396966705e-01 3.396660383397e-01 3.412289836238e-01 3.434218986720e-01 3.462362336091e-01 3.496548025409e-01 3.536545326591e-01 3.582074314279e-01 3.632847396948e-01 3.688481691698e-01 3.748613436792e-01 3.812840318508e-01 3.880735399347e-01 3.951886609513e-01 4.025836480911e-01 4.102185373636e-01 4.180486206915e-01 4.260317949023e-01 4.341286375999e-01 4.422969875659e-01 4.505007107725e-01 4.587005336495e-01 4.668600273729e-01 4.749474098837e-01 4.829260660165e-01 4.907671601176e-01 4.984402901351e-01 5.059164930068e-01 5.131680572331e-01 5.201706707050e-01 5.268996041578e-01 5.333320578040e-01 5.394484903431e-01 5.452270594090e-01 5.506510774366e-01 5.557033421645e-01 5.603674909427e-01 5.646317258764e-01 5.684823192895e-01 5.719074728696e-01 5.749006798889e-01 5.774525267688e-01 5.795557695829e-01 5.812089988635e-01 5.824054879233e-01 5.831461473812e-01 5.834314162444e-01 5.832618850777e-01 5.826437530394e-01 5.815800038384e-01 5.800806034527e-01 5.781535049017e-01 5.758099505193e-01 5.730647844084e-01 5.699311644748e-01 5.664294364439e-01 5.625770843658e-01 5.583975060976e-01 5.539153103047e-01 5.491549593346e-01 5.441496665435e-01 5.389258164002e-01 5.335227338008e-01 5.279728132427e-01 5.223181673577e-01 5.165994356592e-01 5.108591939537e-01 5.051473005641e-01 4.995085925433e-01 4.939946777620e-01 4.886596358157e-01 4.835550548527e-01 4.787353893686e-01 4.742553689576e-01 4.701698639021e-01 4.665290407649e-01 4.633876689650e-01 4.607899695339e-01 4.587814966711e-01 4.574026157655e-01 4.566834809870e-01 4.566530785238e-01 4.573299659711e-01 4.587235549180e-01 4.608398989645e-01 4.636722692434e-01 4.672032856186e-01 4.714169235125e-01 4.762796384092e-01 4.817539162633e-01 4.877998115882e-01 4.943649758672e-01 5.013974323618e-01 5.088400857549e-01 5.166308092069e-01 5.247069037394e-01 5.330035048824e-01 5.414556082316e-01 5.499929736676e-01 5.585535968577e-01 5.670659550182e-01 5.754663961140e-01 5.836910781007e-01 5.916727875684e-01 5.993509217990e-01 6.066658411975e-01 6.135572201622e-01 6.199692352073e-01 6.258480884301e-01 6.311408173039e-01 6.358023590583e-01 6.397834497855e-01 6.430434233079e-01 6.455481608120e-01 6.472590036016e-01 6.481505183493e-01 6.481966459610e-01 6.473812031017e-01 6.456903902104e-01 6.431184695772e-01 6.396690749339e-01 6.353443469035e-01 6.301699941561e-01 6.241666616747e-01 6.173692303943e-01 6.098269097021e-01 6.015927229269e-01 5.927380199816e-01 5.833383484176e-01 5.734925494977e-01 5.633027897426e-01 5.528876057527e-01 5.423853622805e-01 5.319382947056e-01 5.217054939569e-01 5.118555992462e-01 5.025651232350e-01 4.940122500897e-01 4.863780270982e-01 4.798327137522e-01 4.745352393525e-01 4.706253378616e-01 4.682088300507e-01 4.673632529769e-01 4.681225824480e-01 4.704820297434e-01 4.743927261437e-01 4.797696701707e-01 4.864893724595e-01 4.944059804668e-01 5.033509533510e-01 5.131379942344e-01 5.235875400261e-01 5.345015631468e-01 5.457049445702e-01 5.570223763026e-01 5.682900570122e-01 5.793673893801e-01 5.901199896399e-01 6.004426170790e-01 6.102408933817e-01 6.194433962071e-01 6.279977580157e-01 6.358693794694e-01 6.430476027082e-01 6.495350616677e-01 6.553573425519e-01 6.605495937515e-01 6.651695025261e-01 6.692842833494e-01 6.729722955675e-01 6.763203942369e-01 6.794203624258e-01 6.823684964504e-01 6.852549417210e-01 6.881755248801e-01 6.912031699655e-01 6.944130723358e-01 6.978591402718e-01 7.015788835146e-01 7.055977221059e-01 7.099136893029e-01 7.145164392474e-01 7.193687159626e-01 7.244237229618e-01 7.296204298774e-01 7.348863360256e-01 7.401455260361e-01 7.453172164960e-01 7.503260580054e-01 7.550972627288e-01 7.595727809197e-01 7.636970000611e-01 7.674426102605e-01 7.707914350673e-01 7.737464821593e-01 7.763370921073e-01 7.786016350845e-01 7.806151365813e-01 7.824529733783e-01 7.842213763119e-01 7.860296487096e-01 7.879947061243e-01 7.902489033139e-01 7.928995749395e-01 7.960687417034e-01 7.998445661557e-01 8.043070715399e-01 8.095067069357e-01 8.154613484285e-01 8.221714724307e-01 8.295845382012e-01 8.376384225462e-01 8.462253557125e-01 8.552221232340e-01 8.644784376136e-01 8.738279968551e-01 8.831002886418e-01 8.921054274457e-01 9.006677022678e-01 9.086027762984e-01 9.157474801268e-01 9.219416520806e-01 9.270460036225e-01 9.309439305719e-01 9.335332241277e-01 9.347491071366e-01 9.345383816696e-01 9.328952007497e-01 9.298257464513e-01 9.253811139507e-01 9.196441940572e-01 9.127199287326e-01 9.047668417832e-01 8.959520309467e-01 8.864931743576e-01 8.766230829344e-01 8.665987512124e-01 8.566975353676e-01 8.471880223878e-01 8.383540193772e-01 8.304365531635e-01 8.236680910293e-01 8.182159869412e-01 8.141996658740e-01 8.116744956053e-01 8.106103845152e-01 8.109301358822e-01 8.124672416287e-01 8.150291879582e-01 8.183672550528e-01 8.222294179883e-01 8.263689208252e-01 8.305502275527e-01 8.346048074078e-01 8.383975484572e-01 8.418872765193e-01 8.450909875391e-01 8.481182891148e-01 8.511490396807e-01 8.544136399131e-01 8.582018339288e-01 8.627968094141e-01 8.684888974980e-01 8.755051480307e-01 8.840060538436e-01 8.940492421602e-01 9.055695359986e-01 9.183996152722e-01 9.322375755598e-01 9.467185417242e-01 9.613923532783e-01 9.757948856384e-01 9.894702361567e-01 1.001992068329e+00 1.013032387498e+00 1.022335317602e+00 1.029791106424e+00 1.035402254389e+00 1.039310063797e+00 1.041790105858e+00 1.043205732206e+00 1.044022445665e+00 1.044728805495e+00 1.045821669597e+00 1.047748033453e+00 1.050853066272e+00 1.055363201720e+00 1.061340736666e+00 1.068693311636e+00 1.077183856919e+00 1.086457027565e+00 1.096081895008e+00 1.105603305494e+00 1.114581274337e+00 1.122646376684e+00 1.129517376617e+00 1.135036584606e+00 1.139173080232e+00 1.142012849284e+00 1.143759609361e+00 1.144677089855e+00 1.145093040331e+00 1.145322338899e+00 1.145646959219e+00 1.146295344713e+00 1.146286815623e+00 1.145305069388e+00 1.144147803371e+00 1.143745823788e+00 1.144815673236e+00 1.147542844889e+00 1.151474747455e+00 1.155695749142e+00 1.159169849848e+00 1.161100523617e+00 1.161220797123e+00 1.159913277607e+00 1.158030245710e+00 1.156571735827e+00 1.156337864090e+00 1.157614988767e+00 1.160055945172e+00 1.162867790466e+00 1.165141283784e+00 1.166185049485e+00 1.165805331010e+00 1.164407901849e+00 1.162805424194e+00 1.161897753945e+00 1.162343368035e+00 1.164278447398e+00 1.167218433745e+00 1.170274531324e+00 1.172478215449e+00 1.173102182818e+00 1.171915127142e+00 1.169267927878e+00 1.165920192163e+00 1.162737026669e+00 1.160404317362e+00 1.159184071571e+00 1.158838795222e+00 1.158813901111e+00 1.158489042363e+00 1.157412078250e+00 1.155462656011e+00 1.152827071497e+00 1.149777352830e+00 1.146442395433e+00 1.142686908372e+00 1.138173985751e+00 1.132712692603e+00 1.126934950019e+00 1.123636169881e+00 1.098980378097e+00 1.048936171415e+00 9.842762742529e-01 9.399455666722e-01 9.473741895125e-01 1.011194638029e+00 1.105434038159e+00 1.193632152742e+00 1.246406055582e+00 1.247518060238e+00 1.194909909611e+00 1.101116421109e+00 9.936474544999e-01 9.126992849395e-01 8.962820458294e-01 9.519522334558e-01 1.050062634430e+00 1.150134052816e+00 1.221940169709e+00 1.249970012769e+00 1.232140168894e+00 1.177711422385e+00 1.104935165601e+00 1.037058115109e+00 9.949416259766e-01 9.877098219927e-01 1.008611170371e+00 1.041551207368e+00 1.071486664521e+00 1.090516364980e+00 1.098366230228e+00 1.099438413285e+00 1.098505231682e+00 1.096956931451e+00 1.091875870903e+00 1.078268708931e+00 1.053216628547e+00 1.019533670440e+00 9.869629438164e-01 9.692497228690e-01 9.765253841550e-01 1.007524615509e+00 1.048823861760e+00 1.082059917218e+00 1.092513169675e+00 1.074699868950e+00 1.034769923024e+00 9.895969169575e-01 9.610098271420e-01 9.638180461787e-01 9.948528626310e-01 1.034723097575e+00 1.060488787297e+00 1.057279059098e+00 1.024148200221e+00 9.756843350634e-01 9.384489031799e-01 9.383510575044e-01 9.815241325310e-01 1.048159931941e+00 1.107004729922e+00 1.132218149223e+00 1.111859934207e+00 1.050692323121e+00 9.707013010968e-01
 4.284431463290e-01 4.285454285288e-01 4.286088651069e-01 4.285588875293e-01 4.284043243002e-01 4.282236042352e-01 4.281015232410e-01 4.280857584583e-01 4.281696118798e-01 4.282955526881e-01 4.283745888492e-01 4.283402656572e-01 4.282033523824e-01 4.280531590012e-01 4.279923897272e-01 4.280627343719e-01 4.282232943659e-01 4.283799833407e-01 4.284462637488e-01 4.283958581568e-01 4.282822871083e-01 4.282007550963e-01 4.282196335535e-01 4.283345466652e-01 4.284822664632e-01 4.285924784672e-01 4.286237088815e-01 4.285821521640e-01 4.285114765207e-01 4.284692009601e-01 4.284934454919e-01 4.285777098449e-01 4.286836072764e-01 4.287682176714e-01 4.288078224651e-01 4.287986663034e-01 4.287560106829e-01 4.287101562684e-01 4.287009393750e-01 4.287570933741e-01 4.288774277021e-01 4.290224445922e-01 4.291309547901e-01 4.291558688498e-01 4.291047234148e-01 4.290492341731e-01 4.290783113506e-01 4.292341816933e-01 4.294768903928e-01 4.297108938407e-01 4.298491160412e-01 4.298708159052e-01 4.298418335056e-01 4.298679584281e-01 4.300262937948e-01 4.303092144968e-01 4.306304833971e-01 4.308849406958e-01 4.310150220568e-01 4.310505667539e-01 4.310855224982e-01 4.312172402666e-01 4.314767241014e-01 4.318107645965e-01 4.321228313107e-01 4.323396621797e-01 4.324538025360e-01 4.325205047461e-01 4.326173164771e-01 4.327966640124e-01 4.330577909876e-01 4.333603981445e-01 4.336478084996e-01 4.338762992061e-01 4.340284770500e-01 4.341267892643e-01 4.342317619288e-01 4.344091455505e-01 4.346953068005e-01 4.350607559852e-01 4.354249085425e-01 4.356996668692e-01 4.358536474382e-01 4.359450650294e-01 4.360814672077e-01 4.363460975913e-01 4.367389347124e-01 4.371724493935e-01 4.375349210469e-01 4.377658828306e-01 4.378960153943e-01 4.380259862411e-01 4.382501389902e-01 4.385967795483e-01 4.390139562725e-01 4.394134094704e-01 4.397274948589e-01 4.399492153333e-01 4.401272312874e-01 4.403320500045e-01 4.406107602627e-01 4.409670710312e-01 4.413665552929e-01 4.417605142278e-01 4.421048310339e-01 4.423843154661e-01 4.426170760189e-01 4.428475162682e-01 4.431257469431e-01 4.434805393185e-01 4.439062583111e-01 4.443524349538e-01 4.447487191876e-01 4.450484008023e-01 4.452626475462e-01 4.454623680597e-01 4.457389401481e-01 4.461445987683e-01 4.466482133699e-01 4.471477455393e-01 4.475383705003e-01 4.477866726562e-01 4.479570078403e-01 4.481708288609e-01 4.485271086147e-01 4.490298148893e-01 4.495847735643e-01 4.500616179670e-01 4.503878935656e-01 4.505889168940e-01 4.507761019436e-01 4.510695448455e-01 4.515181976001e-01 4.520677111421e-01 4.525999663527e-01 4.530160969846e-01 4.532947889373e-01 4.535046105236e-01 4.537582857728e-01 4.541352202802e-01 4.546339396801e-01 4.551766014579e-01 4.556643540674e-01 4.560376276123e-01 4.563144671434e-01 4.565742090158e-01 4.569026355761e-01 4.573369902520e-01 4.578456072305e-01 4.583541559240e-01 4.587968791276e-01 4.591526621646e-01 4.594575109500e-01 4.597742438713e-01 4.601528256791e-01 4.606000369887e-01 4.610820244930e-01 4.615476791099e-01 4.619620154445e-01 4.623239351885e-01 4.626640751778e-01 4.630200509137e-01 4.634157657458e-01 4.638474878447e-01 4.642943107540e-01 4.647287516160e-01 4.651346679692e-01 4.655136954770e-01 4.658789963055e-01 4.662516019411e-01 4.666463245808e-01 4.670627721331e-01 4.674905870975e-01 4.679138529930e-01 4.683181577642e-01 4.687040132971e-01 4.690814874309e-01 4.694641780985e-01 4.698605258437e-01 4.702676892131e-01 4.706779027646e-01 4.710814975791e-01 4.714730648553e-01 4.718567281583e-01 4.722388588745e-01 4.726215553746e-01 4.730059524444e-01 4.733905523626e-01 4.737726904931e-01 4.741530310915e-01 4.745325673137e-01 4.749096628110e-01 4.752824619582e-01 4.756512882558e-01 4.760167691649e-01 4.763823712774e-01 4.767489061173e-01 4.771156934790e-01 4.774815944706e-01 4.778422466085e-01 4.781990963414e-01 4.785530590256e-01 4.789065791292e-01 4.792593485313e-01 4.796106696885e-01 4.799578874453e-01 4.803011265151e-01 4.806401429233e-01 4.809782176041e-01 4.813147689323e-01 4.816502101716e-01 4.819832804916e-01 4.823108117890e-01 4.826321001169e-01 4.829486075663e-01 4.832629291094e-01 4.835760620649e-01 4.838884018303e-01 4.841963561957e-01 4.844991750535e-01 4.847957653460e-01 4.850878410049e-01 4.853751654117e-01 4.856600260237e-01 4.859421837585e-01 4.862209068082e-01 4.864960023128e-01 4.867661737801e-01 4.870317439899e-01 4.872914070787e-01 4.875459253918e-01 4.877962045155e-01 4.880434668218e-01 4.882876633224e-01 4.885287962513e-01 4.887639958394e-01 4.889931363544e-01 4.892151741070e-01 4.894315078724e-01 4.896430648673e-01 4.898530917891e-01 4.900595753506e-01 4.902604573707e-01 4.904536577069e-01 4.906394556473e-01 4.908179081452e-01 4.909914037681e-01 4.911612971246e-01 4.913277593939e-01 4.914868925414e-01 4.916389824896e-01 4.917830427917e-01 4.919200903130e-01 4.920527394982e-01 4.921797887874e-01 4.923010298759e-01 4.924166705445e-01 4.925245906680e-01 4.926252326922e-01 4.927206894769e-01 4.928085925681e-01 4.928901452950e-01 4.929652951689e-01 4.930348735143e-01 4.930977737817e-01 4.931526521050e-01 4.931998179278e-01 4.932379586527e-01 4.932699228156e-01 4.932961490896e-01 4.933158088369e-01 4.933265440411e-01 4.933299010262e-01 4.933259552893e-01 4.933152057624e-01 4.932978243494e-01 4.932729592343e-01 4.932387306694e-01 4.931966924995e-01 4.931474733310e-01 4.930923213195e-01 4.930314849743e-01 4.929620675788e-01 4.928818609139e-01 4.927906451592e-01 4.926912602143e-01 4.925853334893e-01 4.924751605462e-01 4.923561990442e-01 4.922268770296e-01 4.920845042280e-01 4.919307727452e-01 4.917681578020e-01 4.916011541297e-01 4.914270861277e-01 4.912437353695e-01 4.910479558687e-01 4.908397009413e-01 4.906203962584e-01 4.903935382630e-01 4.901607639643e-01 4.899204940808e-01 4.896684808227e-01 4.894055113453e-01 4.891292472536e-01 4.888446844262e-01 4.885541634586e-01 4.882559974701e-01 4.879480125457e-01 4.876285070680e-01 4.872971420413e-01 4.869557222325e-01 4.866062314175e-01 4.862496565267e-01 4.858833311454e-01 4.855050312089e-01 4.851150744984e-01 4.847141439573e-01 4.843036456972e-01 4.838843251612e-01 4.834544800797e-01 4.830139989065e-01 4.825601515880e-01 4.820946018808e-01 4.816192149451e-01 4.811334003887e-01 4.806373437275e-01 4.801296939347e-01 4.796091581997e-01 4.790775384285e-01 4.785349424603e-01 4.779821491780e-01 4.774182637988e-01 4.768423010684e-01 4.762543046916e-01 4.756549150562e-01 4.750455586402e-01 4.744246567927e-01 4.737922034570e-01 4.731481922071e-01 4.724914379402e-01 4.718229906313e-01 4.711433267152e-01 4.704525292867e-01 4.697498219606e-01 4.690355516881e-01 4.683076803665e-01 4.675674178035e-01 4.668147403337e-01 4.660518151703e-01 4.652756729890e-01 4.644879166800e-01 4.636870743159e-01 4.628734501138e-01 4.620471498093e-01 4.612079077800e-01 4.603577376845e-01 4.594939953323e-01 4.586189685806e-01 4.577306310494e-01 4.568291313522e-01 4.559152732533e-01 4.549876386736e-01 4.540485743775e-01 4.530970295348e-01 4.521325453557e-01 4.511547423903e-01 4.501631458982e-01 4.491582503018e-01 4.481412214052e-01 4.471116132278e-01 4.460700078848e-01 4.450150457845e-01 4.439461774642e-01 4.428638215506e-01 4.417681655883e-01 4.406607303873e-01 4.395417893905e-01 4.384081341665e-01 4.372615330945e-01 4.361014095157e-01 4.349279946887e-01 4.337411464670e-01 4.325416730795e-01 4.313292373768e-01 4.301040894634e-01 4.288646389576e-01 4.276111665667e-01 4.263450914749e-01 4.250656297727e-01 4.237725137490e-01 4.224672006521e-01 4.211487175830e-01 4.198150589084e-01 4.184681829017e-01 4.171074288559e-01 4.157345741472e-01 4.143481381400e-01 4.129474077858e-01 4.115335060849e-01 4.101060447543e-01 4.086647373108e-01 4.072104809377e-01 4.057431535389e-01 4.042625433953e-01 4.027675003929e-01 4.012590207565e-01 3.997376189485e-01 3.982033987283e-01 3.966558760848e-01 3.950954669127e-01 3.935208607358e-01 3.919324987485e-01 3.903315079007e-01 3.887176555480e-01 3.870901911750e-01 3.854503586663e-01 3.837966702996e-01 3.821294680527e-01 3.804487599597e-01 3.787550602585e-01 3.770484411479e-01 3.753289277844e-01 3.735961898063e-01 3.718500580341e-01 3.700900337082e-01 3.683172176200e-01 3.665329861542e-01 3.647344358643e-01 3.629236493235e-01 3.610994577715e-01 3.592632211570e-01 3.574140365414e-01 3.555515557745e-01 3.536770641124e-01 3.517894349941e-01 3.498893308633e-01 3.479770651053e-01 3.460521484122e-01 3.441146026840e-01 3.421654092147e-01 3.402034510712e-01 3.382286031924e-01 3.362429225972e-01 3.342440878908e-01 3.322336229208e-01 3.302102928985e-01 3.281756161162e-01 3.261290829195e-01 3.240709695492e-01 3.220010912650e-01 3.199193819875e-01 3.178267047838e-01 3.157223717721e-01 3.136063979264e-01 3.114792537439e-01 3.093412109104e-01 3.071920981164e-01 3.050307080208e-01 3.028587125208e-01 3.006760485595e-01 2.984837305324e-01 2.962800294210e-01 2.940643888566e-01 2.918401959059e-01 2.896048323639e-01 2.873588398463e-01 2.851031001182e-01 2.828371911926e-01 2.805618184706e-01 2.782762566119e-01 2.759810284803e-01 2.736760760137e-01 2.713626471998e-01 2.690380080858e-01 2.667061327673e-01 2.643642452034e-01 2.620138036108e-01 2.596547447066e-01 2.572858962464e-01 2.549099455296e-01 2.525252106525e-01 2.501321286136e-01 2.477309492629e-01 2.453218916984e-01 2.429060240875e-01 2.404823663809e-01 2.380505038714e-01 2.356120598986e-01 2.331666279504e-01 2.307140074496e-01 2.282550177579e-01 2.257899249009e-01 2.233180113710e-01 2.208402087202e-01 2.183567073626e-01 2.158675728699e-01 2.133731202781e-01 2.108729779680e-01 2.083681413809e-01 2.058588379038e-01 2.033447106914e-01 2.008269555226e-01 1.983046166573e-01 1.957783144376e-01 1.932497334509e-01 1.907166464166e-01 1.881811530532e-01 1.856435297569e-01 1.831025168217e-01 1.805603978778e-01 1.780164751923e-01 1.754708733910e-01 1.729245657435e-01 1.703768733820e-01 1.678295688351e-01 1.652823868161e-01 1.627349209042e-01 1.601895666249e-01 1.576444599507e-01 1.551009080939e-01 1.525592388972e-01 1.500204118553e-01 1.474856408273e-01 1.449536966680e-01 1.424253574571e-01 1.399021965674e-01 1.373839532093e-01 1.348713078810e-01 1.323659473204e-01 1.298668673316e-01 1.273768404277e-01 1.248949408994e-01 1.224219919377e-01 1.199600188714e-01 1.175078306249e-01 1.150692399319e-01 1.126428696871e-01 1.102311546475e-01 1.078344022794e-01 1.054531659275e-01 1.030905360769e-01 1.007471104767e-01 9.842387032557e-02 9.612315145048e-02 9.384551417508e-02 9.159335470357e-02 8.936873597301e-02 8.717343437627e-02 8.500997781536e-02 8.288051606816e-02 8.078823047507e-02 7.873424195263e-02 7.672306341021e-02 7.475725002524e-02 7.284063189891e-02 7.097580023513e-02 6.916750371925e-02 6.741913345645e-02 6.573642666017e-02 6.412239986076e-02 6.258233018858e-02 6.112130138406e-02 5.974433501718e-02 5.845619762815e-02 5.726298258651e-02 5.616853590979e-02 5.517923688605e-02 5.429794046167e-02 5.353046957083e-02 5.288038183134e-02 5.235055231784e-02 5.194253684823e-02 5.165926638271e-02 5.150084161900e-02 5.146642150167e-02 5.155552689317e-02 5.176568099250e-02 5.209410331349e-02 5.253614138955e-02 5.308787787088e-02 5.374453692700e-02 5.449986368619e-02 5.534836480074e-02 5.628517428787e-02 5.730180722437e-02 5.839442099330e-02 5.955685181388e-02 6.078228698481e-02 6.206571325167e-02 6.340175751268e-02 6.478693993964e-02 6.621366754715e-02 6.767976782219e-02 6.917966581400e-02 7.070979389370e-02 7.226736034502e-02 7.384803588586e-02 7.544855173117e-02 7.706633538651e-02 7.869881233557e-02 8.034260799769e-02 8.199691346208e-02 8.365768516699e-02 8.532389253034e-02 8.699344813630e-02 8.866460104222e-02 9.033602453328e-02 9.200502861770e-02 9.367076662791e-02 9.533272322368e-02 9.698888684436e-02 9.863814154806e-02 1.002784879232e-01 1.019103394717e-01 1.035310388693e-01 1.051406782622e-01 1.067386049116e-01 1.083228172307e-01 1.098939326641e-01 1.114496969986e-01 1.129898486817e-01 1.145145829086e-01 1.160214643074e-01 1.175116979374e-01 1.189832161517e-01 1.204360919452e-01 1.218695281825e-01 1.232830864525e-01 1.246755411457e-01 1.260474048330e-01 1.273971751976e-01 1.287254363790e-01 1.300307882797e-01 1.313130915406e-01 1.325726079370e-01 1.338071845204e-01 1.350189129217e-01 1.362044617403e-01 1.373652467921e-01 1.385010067031e-01 1.396103534354e-01 1.406942912720e-01 1.417510741990e-01 1.427809973844e-01 1.437838293516e-01 1.447588376388e-01 1.457063122031e-01 1.466252732267e-01 1.475161281438e-01 1.483774859565e-01 1.492119578251e-01 1.500158953119e-01 1.507901299808e-01 1.515355054785e-01 1.522506714276e-01 1.529351324443e-01 1.535894950374e-01 1.542131364119e-01 1.548067946731e-01 1.553691959438e-01 1.559000087885e-01 1.564006222658e-01 1.568693229129e-01 1.573071638660e-01 1.577127422280e-01 1.580867685541e-01 1.584297830057e-01 1.587400723060e-01 1.590190144105e-01 1.592657879393e-01 1.594806427345e-01 1.596633994365e-01 1.598139322544e-01 1.599330159679e-01 1.600199150153e-01 1.600745379713e-01 1.600981120325e-01 1.600892695306e-01 1.600489000465e-01 1.599760173353e-01 1.598730103933e-01 1.597379691099e-01 1.595716923159e-01 1.593750362859e-01 1.591475164479e-01 1.588891764787e-01 1.586000162026e-01 1.582816377242e-01 1.579328745387e-01 1.575549406800e-01 1.571487103480e-01 1.567123908970e-01 1.562492422227e-01 1.557575560784e-01 1.552386483742e-01 1.546929361077e-01 1.541213647339e-01 1.535241536196e-01 1.529020198077e-01 1.522551483410e-01 1.515840843899e-01 1.508910047860e-01 1.501752716618e-01 1.494392233583e-01 1.486819989016e-01 1.479057213635e-01 1.471102928538e-01 1.462979219251e-01 1.454693925083e-01 1.446265438771e-01 1.437686146850e-01 1.428991310815e-01 1.420183786595e-01 1.411273448920e-01 1.402295313818e-01 1.393234780831e-01 1.384142252615e-01 1.375010123040e-01 1.365868890307e-01 1.356730961208e-01 1.347615344904e-01 1.338568943772e-01 1.329580812355e-01 1.320685431546e-01 1.311915172638e-01 1.303283891509e-01 1.294825069495e-01 1.286560469524e-01 1.278530959661e-01 1.270736053799e-01 1.263233883960e-01 1.256050414906e-01 1.249198717742e-01 1.242730617983e-01 1.236656094156e-01 1.231036163364e-01 1.225877677584e-01 1.221234222585e-01 1.217124280362e-01 1.213582750029e-01 1.210652138198e-01 1.208350990234e-01 1.206726907926e-01 1.205792180097e-01 1.205592753606e-01 1.206138905772e-01 1.207465185544e-01 1.209605459498e-01 1.212562981168e-01 1.216386025348e-01 1.221062495231e-01 1.226625127504e-01 1.233098615435e-01 1.240466425215e-01 1.248770045458e-01 1.257978616035e-01 1.268132642983e-01 1.279211970162e-01 1.291222224342e-01 1.304155528727e-01 1.318010347115e-01 1.332780813221e-01 1.348438030390e-01 1.365009627010e-01 1.382437546099e-01 1.400733968942e-01 1.419879203754e-01 1.439846496529e-01 1.460632752730e-01 1.482197966174e-01 1.504554639051e-01 1.527629719856e-01 1.551457510052e-01 1.575981604953e-01 1.601188877867e-01 1.627065684712e-01 1.653564517803e-01 1.680703511360e-01 1.708403899065e-01 1.736710219104e-01 1.765547961445e-01 1.794907410763e-01 1.824790991675e-01 1.855134074724e-01 1.885973132442e-01 1.917221051659e-01 1.948917538126e-01 1.981002441584e-01 2.013469627656e-01 2.046306100528e-01 2.079464900596e-01 2.112973054895e-01 2.146751199180e-01 2.180843172584e-01 2.215183576020e-01 2.249786398353e-01 2.284606363959e-01 2.319636658253e-01 2.354891835172e-01 2.390288062008e-01 2.425873533150e-01 2.461592530000e-01 2.497446024881e-01 2.533409918721e-01 2.569464122267e-01 2.605619725112e-01 2.641806748114e-01 2.678077200580e-01 2.714347965462e-01 2.750660652489e-01 2.786978850270e-01 2.823257418326e-01 2.859541554073e-01 2.895751381762e-01 2.931944900369e-01 2.968020930689e-01 3.004048301851e-01 3.039959152859e-01 3.075747572135e-01 3.111436684914e-01 3.146933197649e-01 3.182326896523e-01 3.217501901784e-01 3.252516117881e-01 3.287323385597e-01 3.321896559339e-01 3.356276726094e-01 3.390367743393e-01 3.424250976561e-01 3.457814538325e-01 3.491122414852e-01 3.524131555815e-01 3.556811718148e-01 3.589200348859e-01 3.621183767143e-01 3.652886860528e-01 3.684165687524e-01 3.715100438690e-01 3.745621717957e-01 3.775716976940e-01 3.805438242410e-01 3.834659522183e-01 3.863499859840e-01 3.891816575954e-01 3.919697907255e-01 3.947079822565e-01 3.973940139922e-01 4.000331333597e-01 4.026140324313e-01 4.051466877767e-01 4.076188014150e-01 4.100372986515e-01 4.123983379591e-01 4.146968201967e-01 4.169402848235e-01 4.191163541948e-01 4.212357521842e-01 4.232860215677e-01 4.252743876451e-01 4.271958303116e-01 4.290485959255e-01 4.308354602906e-01 4.325486549547e-01 4.341961445138e-01 4.357679155822e-01 4.372698855326e-01 4.386962873660e-01 4.400472337649e-01 4.413256950822e-01 4.425228474642e-01 4.436462740106e-01 4.446875703486e-01 4.456522369192e-01 4.465353878656e-01 4.473368807006e-01 4.480582482855e-01 4.486934715383e-01 4.492484493633e-01 4.497169542665e-01 4.501027933658e-01 4.504024199456e-01 4.506155553412e-01 4.507441952114e-01 4.507833041696e-01 4.507390114127e-01 4.506034846565e-01 4.503820749596e-01 4.500712187449e-01 4.496716967277e-01 4.491852922404e-01 4.486080897390e-01 4.479465432664e-01 4.471909189124e-01 4.463511341833e-01 4.454223055084e-01 4.444046796827e-01 4.433031412451e-01 4.421102314175e-01 4.408362190524e-01 4.394728167165e-01 4.380279607192e-01 4.364981399287e-01 4.348854161637e-01 4.331937059151e-01 4.314185662809e-01 4.295699480274e-01 4.276385093256e-01 4.256371660353e-01 4.235606335098e-01 4.214122838082e-01 4.191976524328e-01 4.169131413396e-01 4.145696767311e-01 4.121607383858e-01 4.096978820514e-01 4.071776800881e-01 4.046063080359e-01 4.019903098692e-01 3.993252316877e-01 3.966271672836e-01 3.938878761833e-01 3.911225824082e-01 3.883290113227e-01 3.855145470523e-01 3.826874014524e-01 3.798465846047e-01 3.770068165336e-01 3.741653247578e-01 3.713361395946e-01 3.685219613042e-01 3.657287262585e-01 3.629695095915e-01 3.602441957020e-01 3.575685234077e-01 3.549422104063e-01 3.523813953091e-01 3.498899044950e-01 3.474775408210e-01 3.451537584036e-01 3.429249913581e-01 3.408057427420e-01 3.387982419064e-01 3.369172229139e-01 3.351683806317e-01 3.335620077471e-01 3.321075709956e-01 3.308093399026e-01 3.296820120167e-01 3.287272596516e-01 3.279571486285e-01 3.273750588987e-01 3.269890744606e-01 3.268052863322e-01 3.268261144826e-01 3.270600542019e-01 3.275045675135e-01 3.281677327669e-01 3.290482429578e-01 3.301473734571e-01 3.314660834585e-01 3.330008922630e-01 3.347538288019e-01 3.367164647540e-01 3.388901656813e-01 3.412660231043e-01 3.438428002521e-01 3.466111132778e-01 3.495645382490e-01 3.526981414286e-01 3.559984202552e-01 3.594644117467e-01 3.630785735569e-01 3.668371400436e-01 3.707288495034e-01 3.747401584380e-01 3.788670376513e-01 3.830900402232e-01 3.874061204004e-01 3.917990938046e-01 3.962584375635e-01 4.007756438634e-01 4.053345136768e-01 4.099281820370e-01 4.145417151265e-01 4.191671190429e-01 4.237905938895e-01 4.284002673976e-01 4.329886191903e-01 4.375404931480e-01 4.420496805209e-01 4.465006335089e-01 4.508854372857e-01 4.551933197563e-01 4.594122612700e-01 4.635363400337e-01 4.675510753832e-01 4.714489320574e-01 4.752200704855e-01 4.788557747250e-01 4.823456633705e-01 4.856820525590e-01 4.888572149657e-01 4.918589226396e-01 4.946847765736e-01 4.973211319327e-01 4.997654630153e-01 5.020076242807e-01 5.040409694886e-01 5.058611692563e-01 5.074559483251e-01 5.088269415176e-01 5.099629521783e-01 5.108611937913e-01 5.115172479293e-01 5.119225788541e-01 5.120800569722e-01 5.119788842522e-01 5.116207743124e-01 5.110012078222e-01 5.101165254364e-01 5.089699106940e-01 5.075529705288e-01 5.058730718728e-01 5.039243605320e-01 5.017096532322e-01 4.992315494369e-01 4.964879817709e-01 4.934880325342e-01 4.902296880238e-01 4.867208491798e-01 4.829651691902e-01 4.789691988308e-01 4.747416148404e-01 4.702867617663e-01 4.656199309098e-01 4.607453513037e-01 4.556790962247e-01 4.504323331562e-01 4.450198202484e-01 4.394587937843e-01 4.337616148072e-01 4.279534944344e-01 4.220504182098e-01 4.160764364608e-01 4.100554539518e-01 4.040115390726e-01 3.979759765853e-01 3.919744609771e-01 3.860412511391e-01 3.802077351476e-01 3.745100111891e-01 3.689857850862e-01 3.636721981872e-01 3.586095318366e-01 3.538375727286e-01 3.493990009952e-01 3.453323077298e-01 3.416798025190e-01 3.384792049876e-01 3.357678598500e-01 3.335818593845e-01 3.319482686719e-01 3.308988205884e-01 3.304475549363e-01 3.306162391833e-01 3.314119813654e-01 3.328353345156e-01 3.348881040111e-01 3.375559001217e-01 3.408243291566e-01 3.446731339793e-01 3.490728030028e-01 3.539957135148e-01 3.594054842547e-01 3.652635199322e-01 3.715332581031e-01 3.781711998415e-01 3.851345469421e-01 3.923825963025e-01 3.998712766016e-01 4.075598811559e-01 4.154035975319e-01 4.233647338665e-01 4.314039031345e-01 4.394803897293e-01 4.475601840881e-01 4.556043494510e-01 4.635813485673e-01 4.714571255293e-01 4.792012512538e-01 4.867840281000e-01 4.941761697273e-01 5.013521594689e-01 5.082846649813e-01 5.149537053417e-01 5.213330807237e-01 5.274032344537e-01 5.331451324480e-01 5.385384521052e-01 5.435692258757e-01 5.482197779091e-01 5.524776708708e-01 5.563302030506e-01 5.597668537985e-01 5.627759286690e-01 5.653520321530e-01 5.674870425599e-01 5.691762325937e-01 5.704185653486e-01 5.712072114151e-01 5.715472026623e-01 5.714371539637e-01 5.708818034124e-01 5.698863370612e-01 5.684555274866e-01 5.666008354206e-01 5.643301215303e-01 5.616590330240e-01 5.586004215418e-01 5.551696931505e-01 5.513891070916e-01 5.472762453962e-01 5.428575909154e-01 5.381557371100e-01 5.332001773950e-01 5.280223320164e-01 5.226515830410e-01 5.171286744391e-01 5.114864415675e-01 5.057686089531e-01 5.000172825502e-01 4.942766524327e-01 4.885963083984e-01 4.830212859894e-01 4.776094195941e-01 4.724088589095e-01 4.674742030504e-01 4.628592192046e-01 4.586196776026e-01 4.548065115851e-01 4.514720754122e-01 4.486668114563e-01 4.464314811734e-01 4.448111206179e-01 4.438390259186e-01 4.435421103660e-01 4.439458158156e-01 4.450602172764e-01 4.468932679290e-01 4.494412734966e-01 4.526935946956e-01 4.566290878569e-01 4.612244355867e-01 4.664405121265e-01 4.722399312043e-01 4.785756503425e-01 4.853952906176e-01 4.926441658335e-01 5.002644294541e-01 5.081933984165e-01 5.163681004035e-01 5.247254737227e-01 5.331996689135e-01 5.417252131679e-01 5.502390108862e-01 5.586729440724e-01 5.669681102842e-01 5.750592122066e-01 5.828841342815e-01 5.903855249240e-01 5.975059399141e-01 6.041862783857e-01 6.103759344992e-01 6.160220686398e-01 6.210771406140e-01 6.254945693496e-01 6.292308152377e-01 6.322492665922e-01 6.345123437113e-01 6.359869617340e-01 6.366494576096e-01 6.364753381817e-01 6.354482905698e-01 6.335554280410e-01 6.307943347806e-01 6.271647243197e-01 6.226729812129e-01 6.173425273221e-01 6.111911056724e-01 6.042588857859e-01 5.965876442366e-01 5.882311498319e-01 5.792577267541e-01 5.697435270874e-01 5.597829321579e-01 5.494723462053e-01 5.389356397897e-01 5.283013470840e-01 5.177097166079e-01 5.073211523556e-01 4.973014243420e-01 4.878240470210e-01 4.790696747045e-01 4.712205110972e-01 4.644484916140e-01 4.589177882609e-01 4.547685636484e-01 4.521176653003e-01 4.510443452532e-01 4.515883198808e-01 4.537503268874e-01 4.574850788808e-01 4.627087632164e-01 4.693005069791e-01 4.771159605959e-01 4.859809130142e-01 4.957142603092e-01 5.061267773300e-01 5.170242046342e-01 5.282283435347e-01 5.395552255307e-01 5.508437675663e-01 5.619467739850e-01 5.727282788966e-01 5.830779221943e-01 5.928943575410e-01 6.021044101252e-01 6.106477764298e-01 6.184881983548e-01 6.256056426899e-01 6.319986079058e-01 6.376867912072e-01 6.427007670537e-01 6.470948902700e-01 6.509303659925e-01 6.542858525029e-01 6.572431893930e-01 6.599001381571e-01 6.623520154433e-01 6.646973477455e-01 6.670317043556e-01 6.694427317574e-01 6.720153296864e-01 6.748118732680e-01 6.778878640423e-01 6.812780585972e-01 6.849991443051e-01 6.890507569286e-01 6.934087605016e-01 6.980416957547e-01 7.028913423708e-01 7.078976208299e-01 7.129862655798e-01 7.180799089507e-01 7.231006862410e-01 7.279727889184e-01 7.326290988130e-01 7.370094455996e-01 7.410754351628e-01 7.447919782906e-01 7.481563476605e-01 7.511754229665e-01 7.538801486548e-01 7.563241760363e-01 7.585703457315e-01 7.607140577030e-01 7.628449644787e-01 7.650825436316e-01 7.675368857876e-01 7.703213770935e-01 7.735539694525e-01 7.773234363429e-01 7.817200395675e-01 7.867972156152e-01 7.925938775832e-01 7.991134284849e-01 8.063271545754e-01 8.141866917219e-01 8.225984185589e-01 8.314574747721e-01 8.406247320528e-01 8.499516238937e-01 8.592687534182e-01 8.684012261250e-01 8.771751339128e-01 8.854098320531e-01 8.929421351941e-01 8.996084922110e-01 9.052692744751e-01 9.097966324147e-01 9.130863871528e-01 9.150571382914e-01 9.156493293071e-01 9.148396276568e-01 9.126188138322e-01 9.090264084893e-01 9.041157608967e-01 8.979836405720e-01 8.907554293033e-01 8.825822357180e-01 8.736601365479e-01 8.641914422465e-01 8.544245338608e-01 8.446085060753e-01 8.350118164771e-01 8.259053969375e-01 8.175385469800e-01 8.101553113690e-01 8.039417313855e-01 7.990618212800e-01 7.955949209966e-01 7.935715372111e-01 7.929511746037e-01 7.936153294619e-01 7.954108956957e-01 7.981116296654e-01 8.014900325230e-01 8.052866258789e-01 8.092674210239e-01 8.132226240966e-01 8.169805213974e-01 8.204482597655e-01 8.235781735842e-01 8.264263994045e-01 8.290993422965e-01 8.317878685810e-01 8.347332700528e-01 8.382068699199e-01 8.425069351033e-01 8.478848870982e-01 8.545720106492e-01 8.626953810561e-01 8.722985901535e-01 8.833044774386e-01 8.955171155106e-01 9.086505176642e-01 9.223127607699e-01 9.360822925722e-01 9.494948806702e-01 9.621147366970e-01 9.735509887205e-01 9.834840385004e-01 9.917155126269e-01 9.981421299814e-01 1.002821466076e+00 1.005922005330e+00 1.007746815577e+00 1.008705518382e+00 1.009268667475e+00 1.009965018063e+00 1.011290502259e+00 1.013697453084e+00 1.017526985481e+00 1.022977902369e+00 1.030090989600e+00 1.038734153437e+00 1.048633371144e+00 1.059394063689e+00 1.070551300837e+00 1.081617717240e+00 1.092130506816e+00 1.101699433280e+00 1.110029719902e+00 1.116950060120e+00 1.122422022358e+00 1.126521912486e+00 1.129438530045e+00 1.131438627608e+00 1.132820605213e+00 1.133904556994e+00 1.134953311888e+00 1.136178402233e+00 1.137702647807e+00 1.138310234094e+00 1.137836024471e+00 1.137019479844e+00 1.136752143853e+00 1.137725910861e+00 1.140121188989e+00 1.143506128879e+00 1.147012474632e+00 1.149655124032e+00 1.150684199199e+00 1.149882210417e+00 1.147665892384e+00 1.144905260865e+00 1.142624926032e+00 1.141644829773e+00 1.142262995396e+00 1.144145646939e+00 1.146519409466e+00 1.148481476627e+00 1.149340380622e+00 1.148903705937e+00 1.147572122356e+00 1.146135141958e+00 1.145477505111e+00 1.146244409725e+00 1.148552006574e+00 1.151910127787e+00 1.155445784140e+00 1.158214307236e+00 1.159514379156e+00 1.159166133738e+00 1.157576928383e+00 1.155545156859e+00 1.153974817696e+00 1.153571048477e+00 1.154576612515e+00 1.156692894573e+00 1.159258233772e+00 1.161492838768e+00 1.162743637521e+00 1.162674151851e+00 1.161270204642e+00 1.158678704717e+00 1.155051839467e+00 1.150462106354e+00 1.144952459123e+00 1.138811017330e+00 1.133065371488e+00 1.129830950841e+00 1.120617074766e+00 1.091065269881e+00 1.031840680028e+00 9.717371547906e-01 9.441542633760e-01 9.697442504905e-01 1.040484507441e+00 1.126690259188e+00 1.196569816555e+00 1.227928014702e+00 1.211393694596e+00 1.150828496278e+00 1.063145672937e+00 9.772680982103e-01 9.277015003299e-01 9.373379307719e-01 1.000046170617e+00 1.086631122769e+00 1.165529583442e+00 1.214812037264e+00 1.224519937065e+00 1.195581405816e+00 1.138141751345e+00 1.069291628087e+00 1.009206625886e+00 9.748438495730e-01 9.727764445681e-01 9.970903455754e-01 1.034760380827e+00 1.073246069659e+00 1.104444288889e+00 1.124634717856e+00 1.132585849858e+00 1.127591353902e+00 1.108906535728e+00 1.076717964309e+00 1.034360672982e+00 9.903706947720e-01 9.583294834041e-01 9.522510011692e-01 9.778619976720e-01 1.026946699137e+00 1.080760239370e+00 1.118980473065e+00 1.127175678504e+00 1.101057749827e+00 1.048475511889e+00 9.889762447587e-01 9.486193100265e-01 9.468262119057e-01 9.820868390298e-01 1.032618942917e+00 1.071520638177e+00 1.080365919513e+00 1.055279322547e+00 1.008346917279e+00 9.647291346488e-01 9.520775490326e-01 9.820971724772e-01 1.040325852492e+00 1.097062367039e+00 1.125127106461e+00 1.110281946104e+00 1.054887732704e+00 9.786628089575e-01
 4.273987346423e-01 4.275371182430e-01 4.276376263578e-01 4.276250872163e-01 4.275077818758e-01 4.273640561334e-01 4.272799865836e-01 4.273012767652e-01 4.274218109673e-01 4.275839878043e-01 4.276995274793e-01 4.277022148955e-01 4.276026433858e-01 4.274898193315e-01 4.274657393994e-01 4.275735183894e-01 4.277714877498e-01 4.279659693076e-01 4.280699638097e-01 4.280574859782e-01 4.279818096213e-01 4.279380902489e-01 4.279946031320e-01 4.281478375101e-01 4.283354239455e-01 4.284847084710e-01 4.285546462194e-01 4.285499097690e-01 4.285164182391e-01 4.285125887437e-01 4.285767977699e-01 4.287016830752e-01 4.288468394860e-01 4.289688512923e-01 4.290436287086e-01 4.290698650197e-01 4.290648008012e-01 4.290588025814e-01 4.290889558969e-01 4.291817254769e-01 4.293356341660e-01 4.295128603127e-01 4.296534171968e-01 4.297129824427e-01 4.296981648716e-01 4.296791627576e-01 4.297419354212e-01 4.299280513852e-01 4.301996822277e-01 4.304635362609e-01 4.306341694955e-01 4.306901728360e-01 4.306940755717e-01 4.307520818408e-01 4.309400606181e-01 4.312523549022e-01 4.316047522518e-01 4.318910665542e-01 4.320541158547e-01 4.321215281108e-01 4.321885520431e-01 4.323523734768e-01 4.326436047200e-01 4.330095853416e-01 4.333537035278e-01 4.336017355549e-01 4.337480057063e-01 4.338462085525e-01 4.339758579667e-01 4.341873828383e-01 4.344797593991e-01 4.348118216392e-01 4.351279166759e-01 4.353844790848e-01 4.355660307319e-01 4.356935197532e-01 4.358278771030e-01 4.360341363492e-01 4.363472776597e-01 4.367392517763e-01 4.371285485562e-01 4.374290463934e-01 4.376097434198e-01 4.377276727181e-01 4.378915995147e-01 4.381832045248e-01 4.386015355858e-01 4.390592157223e-01 4.394450471660e-01 4.397000399384e-01 4.398557147291e-01 4.400121557013e-01 4.402627853937e-01 4.406339154513e-01 4.410734395724e-01 4.414937155930e-01 4.418288531788e-01 4.420734963137e-01 4.422756699317e-01 4.425041971444e-01 4.428041485881e-01 4.431794149555e-01 4.435971574129e-01 4.440095713275e-01 4.443739301639e-01 4.446741133501e-01 4.449265707597e-01 4.451752540628e-01 4.454709264722e-01 4.458437027486e-01 4.462871078066e-01 4.467502244420e-01 4.471636183248e-01 4.474793859496e-01 4.477098770174e-01 4.479258100003e-01 4.482186599084e-01 4.486394267913e-01 4.491572611277e-01 4.496699637634e-01 4.500731623882e-01 4.503338963232e-01 4.505180629025e-01 4.507457092063e-01 4.511144273045e-01 4.516279204673e-01 4.521931616413e-01 4.526802079393e-01 4.530151845849e-01 4.532269141907e-01 4.534247464942e-01 4.537281981943e-01 4.541855457845e-01 4.547425319838e-01 4.552816827767e-01 4.557042119623e-01 4.559901151179e-01 4.562077001606e-01 4.564680054930e-01 4.568508521082e-01 4.573540184958e-01 4.579002587761e-01 4.583907218779e-01 4.587673718758e-01 4.590478302304e-01 4.593107434139e-01 4.596419200498e-01 4.600779357143e-01 4.605874203948e-01 4.610962253503e-01 4.615386851087e-01 4.618945667001e-01 4.621999125003e-01 4.625155328300e-01 4.628918791469e-01 4.633372663338e-01 4.638161228683e-01 4.642793309179e-01 4.646901352437e-01 4.650491430649e-01 4.653849910561e-01 4.657364972214e-01 4.661263882196e-01 4.665534936701e-01 4.669943823333e-01 4.674227037294e-01 4.678212586506e-01 4.681921005796e-01 4.685500741750e-01 4.689137100981e-01 4.692997898789e-01 4.697075836236e-01 4.701250736467e-01 4.705368581397e-01 4.709312111733e-01 4.713054972178e-01 4.716707405229e-01 4.720406872938e-01 4.724239387100e-01 4.728178656999e-01 4.732145829868e-01 4.736036023753e-01 4.739810018055e-01 4.743488809706e-01 4.747147917823e-01 4.750817668286e-01 4.754490486073e-01 4.758157745616e-01 4.761809822241e-01 4.765433941064e-01 4.769037642106e-01 4.772615726567e-01 4.776146491214e-01 4.779627131216e-01 4.783078987776e-01 4.786522852828e-01 4.789973381674e-01 4.793419896814e-01 4.796847095480e-01 4.800224513953e-01 4.803547843531e-01 4.806851538197e-01 4.810141209207e-01 4.813419380376e-01 4.816676546693e-01 4.819889467151e-01 4.823050275670e-01 4.826167342514e-01 4.829272829592e-01 4.832357631931e-01 4.835426390652e-01 4.838466471534e-01 4.841437296340e-01 4.844347928549e-01 4.847208932024e-01 4.850039400877e-01 4.852856562286e-01 4.855653413818e-01 4.858411773641e-01 4.861108223502e-01 4.863738973948e-01 4.866322265477e-01 4.868855994608e-01 4.871353309288e-01 4.873822559554e-01 4.876251016570e-01 4.878635539419e-01 4.880974716041e-01 4.883256278426e-01 4.885475779166e-01 4.887642530946e-01 4.889753137525e-01 4.891831833282e-01 4.893881917689e-01 4.895892327425e-01 4.897844277619e-01 4.899723359524e-01 4.901530002323e-01 4.903272258441e-01 4.904972857372e-01 4.906641184662e-01 4.908268977646e-01 4.909842820500e-01 4.911343752647e-01 4.912749663581e-01 4.914094842620e-01 4.915373158174e-01 4.916616764195e-01 4.917815213063e-01 4.918949361097e-01 4.919989762537e-01 4.920954434356e-01 4.921852293887e-01 4.922693921721e-01 4.923474546949e-01 4.924198303450e-01 4.924848025409e-01 4.925438406523e-01 4.925943571102e-01 4.926384326757e-01 4.926755392351e-01 4.927052133721e-01 4.927281149217e-01 4.927457203770e-01 4.927557892911e-01 4.927572848685e-01 4.927505069026e-01 4.927350912392e-01 4.927124230357e-01 4.926839582682e-01 4.926478688661e-01 4.926039847174e-01 4.925513498005e-01 4.924908172387e-01 4.924232641457e-01 4.923484632678e-01 4.922657558778e-01 4.921734239263e-01 4.920731226505e-01 4.919655951215e-01 4.918514750786e-01 4.917313133613e-01 4.916020121215e-01 4.914613154433e-01 4.913101954134e-01 4.911496266800e-01 4.909826190775e-01 4.908100812743e-01 4.906301524551e-01 4.904383734066e-01 4.902336966171e-01 4.900174676876e-01 4.897919922466e-01 4.895610226116e-01 4.893226758537e-01 4.890757788410e-01 4.888157520621e-01 4.885426649805e-01 4.882586133014e-01 4.879663173411e-01 4.876673903452e-01 4.873614465445e-01 4.870438522639e-01 4.867133662994e-01 4.863711958028e-01 4.860198328067e-01 4.856612856081e-01 4.852953705362e-01 4.849202590224e-01 4.845322055421e-01 4.841325603578e-01 4.837226782803e-01 4.833042776766e-01 4.828777381267e-01 4.824423287479e-01 4.819949425504e-01 4.815346456785e-01 4.810629458089e-01 4.805822737884e-01 4.800921317264e-01 4.795916678328e-01 4.790800777257e-01 4.785552700278e-01 4.780181673851e-01 4.774708031397e-01 4.769132293489e-01 4.763450164962e-01 4.757650333819e-01 4.751717156106e-01 4.745674581207e-01 4.739516994595e-01 4.733260444101e-01 4.726882847484e-01 4.720392548759e-01 4.713781668454e-01 4.707043604808e-01 4.700210113175e-01 4.693261544532e-01 4.686197071064e-01 4.679016432273e-01 4.671704180672e-01 4.664272768055e-01 4.656720725269e-01 4.649068699145e-01 4.641292336730e-01 4.633398529389e-01 4.625363101839e-01 4.617210808723e-01 4.608934714507e-01 4.600539891444e-01 4.592030589639e-01 4.583401226619e-01 4.574628676488e-01 4.565731149254e-01 4.556707865547e-01 4.547561758547e-01 4.538302357207e-01 4.528911565267e-01 4.519394981394e-01 4.509754813977e-01 4.499980051873e-01 4.490075387725e-01 4.480046135889e-01 4.469886759580e-01 4.459613066271e-01 4.449211142005e-01 4.438670447095e-01 4.427992308577e-01 4.417184518520e-01 4.406251096799e-01 4.395196356898e-01 4.384022294796e-01 4.372711823913e-01 4.361263532112e-01 4.349683219448e-01 4.337973009712e-01 4.326139595801e-01 4.314187502635e-01 4.302102759926e-01 4.289880214244e-01 4.277531485120e-01 4.265037150267e-01 4.252418891046e-01 4.239680178233e-01 4.226807594218e-01 4.213802463050e-01 4.200666299989e-01 4.187389191384e-01 4.173983421812e-01 4.160450135114e-01 4.146780304503e-01 4.132993578201e-01 4.119068835866e-01 4.105001314551e-01 4.090804420672e-01 4.076469664753e-01 4.062014383902e-01 4.047420040225e-01 4.032695482892e-01 4.017833842866e-01 4.002837486772e-01 3.987711054817e-01 3.972452555679e-01 3.957075585103e-01 3.941554195355e-01 3.925906376945e-01 3.910120959657e-01 3.894203696598e-01 3.878170028256e-01 3.862003819181e-01 3.845704997033e-01 3.829277477992e-01 3.812712634533e-01 3.796024897894e-01 3.779206677690e-01 3.762266609403e-01 3.745197665566e-01 3.727994468872e-01 3.710660796311e-01 3.693194215161e-01 3.675609761731e-01 3.657896648710e-01 3.640057828903e-01 3.622083083116e-01 3.603987380034e-01 3.585763153732e-01 3.567413124972e-01 3.548940161301e-01 3.530341594943e-01 3.511616066025e-01 3.492768727366e-01 3.473799979452e-01 3.454711775619e-01 3.435494976820e-01 3.416159017043e-01 3.396706220651e-01 3.377130510029e-01 3.357439166995e-01 3.337624327977e-01 3.317686855299e-01 3.297640031131e-01 3.277470147406e-01 3.257180804660e-01 3.236784671391e-01 3.216269716529e-01 3.195635466677e-01 3.174887017800e-01 3.154030880323e-01 3.133068566060e-01 3.111992871145e-01 3.090806218909e-01 3.069496741928e-01 3.048086963097e-01 3.026579434951e-01 3.004957803986e-01 2.983230920603e-01 2.961393402200e-01 2.939465651453e-01 2.917424186292e-01 2.895281945336e-01 2.873042090836e-01 2.850693820507e-01 2.828260532452e-01 2.805715967345e-01 2.783082033470e-01 2.760352865493e-01 2.737528813399e-01 2.714609847258e-01 2.691597703349e-01 2.668498131598e-01 2.645315354029e-01 2.622036536012e-01 2.598672518272e-01 2.575225105747e-01 2.551689257676e-01 2.528076918741e-01 2.504382987559e-01 2.480604455326e-01 2.456758827950e-01 2.432828512841e-01 2.408831062701e-01 2.384753558567e-01 2.360607414369e-01 2.336398027101e-01 2.312111512001e-01 2.287757163741e-01 2.263346083565e-01 2.238866908027e-01 2.214331541247e-01 2.189740034583e-01 2.165084955880e-01 2.140381132065e-01 2.115626353151e-01 2.090818882506e-01 2.065961348253e-01 2.041058519730e-01 2.016110576884e-01 1.991131657573e-01 1.966107756497e-01 1.941047563883e-01 1.915958082937e-01 1.890825488999e-01 1.865678485662e-01 1.840503666204e-01 1.815297780715e-01 1.790084977132e-01 1.764844672666e-01 1.739595434536e-01 1.714341572724e-01 1.689072374636e-01 1.663808836178e-01 1.638540946410e-01 1.613277085341e-01 1.588028582743e-01 1.562781228633e-01 1.537552590403e-01 1.512347126486e-01 1.487164603399e-01 1.462012524120e-01 1.436890080490e-01 1.411819808983e-01 1.386781024310e-01 1.361791552857e-01 1.336868329376e-01 1.312001457272e-01 1.287205226537e-01 1.262484149122e-01 1.237843505228e-01 1.213291912575e-01 1.188837442303e-01 1.164484402478e-01 1.140259803509e-01 1.116150751365e-01 1.092171627109e-01 1.068338068867e-01 1.044658474619e-01 1.021156362593e-01 9.978274156647e-02 9.746998633193e-02 9.517814928442e-02 9.290745962004e-02 9.066189304577e-02 8.844251116669e-02 8.625059262003e-02 8.408927507988e-02 8.195952294570e-02 7.986515799889e-02 7.780775144977e-02 7.579034557236e-02 7.381607230410e-02 7.188861901004e-02 7.001060129839e-02 6.818652480969e-02 6.641996339962e-02 6.471491460345e-02 6.307565488161e-02 6.150817926676e-02 6.001588643993e-02 5.860427734582e-02 5.727931095393e-02 5.604470307374e-02 5.490625692699e-02 5.386979950682e-02 5.293998049171e-02 5.212074057292e-02 5.141688261463e-02 5.083101956700e-02 5.036771873207e-02 5.002713497881e-02 4.981089636928e-02 4.971953290089e-02 4.975224974657e-02 4.990643436330e-02 5.017973920686e-02 5.056925854603e-02 5.106953657215e-02 5.167650447071e-02 5.238406082452e-02 5.318678973061e-02 5.407834103669e-02 5.505334477006e-02 5.610490527595e-02 5.722767418430e-02 5.841449691583e-02 5.966088093195e-02 6.096090244898e-02 6.231036591843e-02 6.370334264501e-02 6.513500201244e-02 6.660214474268e-02 6.809938403073e-02 6.962424914421e-02 7.117199659584e-02 7.274108226530e-02 7.432738570633e-02 7.592830037096e-02 7.754095398438e-02 7.916361626661e-02 8.079291764817e-02 8.242788804734e-02 8.406586650402e-02 8.570592130978e-02 8.734605836436e-02 8.898336340984e-02 9.061854356304e-02 9.224843243942e-02 9.387336023667e-02 9.549043811295e-02 9.709966782632e-02 9.869983634715e-02 1.002889730913e-01 1.018671377843e-01 1.034328959586e-01 1.049856836502e-01 1.065250448339e-01 1.080496466895e-01 1.095583107517e-01 1.110510160518e-01 1.125264050104e-01 1.139850544585e-01 1.154248677556e-01 1.168462655887e-01 1.182483471024e-01 1.196300216210e-01 1.209906671448e-01 1.223320792661e-01 1.236507031174e-01 1.249481894251e-01 1.262227637750e-01 1.274741818774e-01 1.287024515195e-01 1.299069371042e-01 1.310874819664e-01 1.322431113924e-01 1.333738934401e-01 1.344789271988e-01 1.355582738297e-01 1.366124541585e-01 1.376388982900e-01 1.386393931777e-01 1.396125169836e-01 1.405580230222e-01 1.414759472603e-01 1.423656959149e-01 1.432284467539e-01 1.440612342532e-01 1.448654118296e-01 1.456410107161e-01 1.463869047118e-01 1.471035277170e-01 1.477896219367e-01 1.484465823703e-01 1.490733441262e-01 1.496693368464e-01 1.502346486412e-01 1.507697963185e-01 1.512727593770e-01 1.517468158023e-01 1.521878367361e-01 1.525982429907e-01 1.529770157823e-01 1.533242257763e-01 1.536399231249e-01 1.539237705876e-01 1.541752919899e-01 1.543957120610e-01 1.545844514689e-01 1.547401192825e-01 1.548644304786e-01 1.549564959899e-01 1.550168702960e-01 1.550451475666e-01 1.550421588448e-01 1.550061079207e-01 1.549390776153e-01 1.548402121937e-01 1.547093943279e-01 1.545473648840e-01 1.543535446728e-01 1.541299358562e-01 1.538745750312e-01 1.535885789685e-01 1.532722260916e-01 1.529251965484e-01 1.525487327564e-01 1.521418029219e-01 1.517063018085e-01 1.512410213491e-01 1.507484573430e-01 1.502265557784e-01 1.496777411869e-01 1.491012949873e-01 1.484975257483e-01 1.478687005719e-01 1.472142044714e-01 1.465347579641e-01 1.458298948232e-01 1.451025756857e-01 1.443530579630e-01 1.435806319307e-01 1.427874469762e-01 1.419741823956e-01 1.411416430222e-01 1.402911124921e-01 1.394226922803e-01 1.385389068256e-01 1.376397530473e-01 1.367284974489e-01 1.358041990825e-01 1.348690498797e-01 1.339261963221e-01 1.329743744393e-01 1.320172188106e-01 1.310558689668e-01 1.300917989480e-01 1.291283256755e-01 1.281662677984e-01 1.272083075497e-01 1.262555694630e-01 1.253118619070e-01 1.243790935091e-01 1.234588945242e-01 1.225558393964e-01 1.216704844410e-01 1.208084135259e-01 1.199700130816e-01 1.191594495227e-01 1.183799172311e-01 1.176338550516e-01 1.169264184171e-01 1.162588497023e-01 1.156358942572e-01 1.150606127812e-01 1.145351535357e-01 1.140659861356e-01 1.136540420479e-01 1.133042381927e-01 1.130193556150e-01 1.128022664685e-01 1.126571228510e-01 1.125869136402e-01 1.125944197042e-01 1.126820716265e-01 1.128541509273e-01 1.131104800382e-01 1.134553096696e-01 1.138901094363e-01 1.144153314078e-01 1.150352783094e-01 1.157470364345e-01 1.165560653255e-01 1.174588236117e-01 1.184581427425e-01 1.195529249399e-01 1.207431339049e-01 1.220296075154e-01 1.234089557634e-01 1.248833933435e-01 1.264487087154e-01 1.281055907714e-01 1.298503818939e-01 1.316839829946e-01 1.336039718654e-01 1.356053519994e-01 1.376899705515e-01 1.398532450415e-01 1.420946456269e-01 1.444106106936e-01 1.467989818105e-01 1.492590758117e-01 1.517848372438e-01 1.543788381018e-01 1.570340193846e-01 1.597519070229e-01 1.625272127322e-01 1.653590923731e-01 1.682463160790e-01 1.711823768115e-01 1.741712099342e-01 1.772045516907e-01 1.802853316412e-01 1.834078951002e-01 1.865709590285e-01 1.897749480855e-01 1.930133015460e-01 1.962891073154e-01 1.995952346423e-01 2.029352058654e-01 2.063020780148e-01 2.096979072282e-01 2.131186684570e-01 2.165627472120e-01 2.200309942737e-01 2.235164335040e-01 2.270231675623e-01 2.305450122179e-01 2.340831039692e-01 2.376346108286e-01 2.411976638067e-01 2.447725627109e-01 2.483539254137e-01 2.519459713522e-01 2.555408272983e-01 2.591425157002e-01 2.627460634951e-01 2.663505311311e-01 2.699563361809e-01 2.735577261774e-01 2.771603322090e-01 2.807552957463e-01 2.843453879303e-01 2.879283222257e-01 2.915006425843e-01 2.950667607748e-01 2.986166444112e-01 3.021584510025e-01 3.056811326572e-01 3.091916328936e-01 3.126844088561e-01 3.161569147496e-01 3.196134864659e-01 3.230434506173e-01 3.264572011373e-01 3.298420407061e-01 3.332042328370e-01 3.365393115822e-01 3.398449097765e-01 3.431259056829e-01 3.463690729108e-01 3.495872025107e-01 3.527676621685e-01 3.559159392390e-01 3.590279158989e-01 3.621000246529e-01 3.651389795162e-01 3.681319310487e-01 3.710906843348e-01 3.740010894635e-01 3.768712071658e-01 3.796957556262e-01 3.824718226894e-01 3.852054423518e-01 3.878831553038e-01 3.905181752017e-01 3.930959552573e-01 3.956248459400e-01 3.980994160733e-01 4.005160390067e-01 4.028821114179e-01 4.051837660353e-01 4.074342797704e-01 4.096198056035e-01 4.117470266949e-01 4.138119809103e-01 4.158117206651e-01 4.177512637337e-01 4.196198605304e-01 4.214276346753e-01 4.231636417304e-01 4.248327238406e-01 4.264325070260e-01 4.279599040571e-01 4.294189002119e-01 4.308006701217e-01 4.321135468164e-01 4.333480731605e-01 4.345098345125e-01 4.355948064230e-01 4.366014065047e-01 4.375318926204e-01 4.383810123227e-01 4.391539427376e-01 4.398429223295e-01 4.404540679523e-01 4.409818150594e-01 4.414264277633e-01 4.417915986504e-01 4.420688583762e-01 4.422664761658e-01 4.423764484084e-01 4.424036710581e-01 4.423446088219e-01 4.422002090894e-01 4.419717705855e-01 4.416539666162e-01 4.412538513873e-01 4.407641331941e-01 4.401910458840e-01 4.395308893606e-01 4.387841887789e-01 4.379533197428e-01 4.370331310966e-01 4.360325018270e-01 4.349426331873e-01 4.337724307646e-01 4.325170098963e-01 4.311778934926e-01 4.297596872886e-01 4.282572573639e-01 4.266785198285e-01 4.250172726477e-01 4.232822801415e-01 4.214695727802e-01 4.195818738389e-01 4.176246381339e-01 4.155915481516e-01 4.134956075275e-01 4.113280091505e-01 4.091002455631e-01 4.068092900644e-01 4.044590776917e-01 4.020558599303e-01 3.995957445039e-01 3.970907143038e-01 3.945357647263e-01 3.919434101656e-01 3.893108122143e-01 3.866434352520e-01 3.839502294040e-01 3.812273657820e-01 3.784911460570e-01 3.757353100427e-01 3.729739310613e-01 3.702081206542e-01 3.674446592922e-01 3.646936834012e-01 3.619543008645e-01 3.592417260200e-01 3.565553093455e-01 3.539097677118e-01 3.513072740185e-01 3.487568754224e-01 3.462692542473e-01 3.438463488128e-01 3.415061155994e-01 3.392474404277e-01 3.370861635272e-01 3.350252081635e-01 3.330770870540e-01 3.312521236632e-01 3.295531948458e-01 3.279954751675e-01 3.265807734321e-01 3.253244713029e-01 3.242281019118e-01 3.233033985022e-01 3.225562766724e-01 3.219910784586e-01 3.216196641019e-01 3.214393916999e-01 3.214632780475e-01 3.216897495727e-01 3.221238069872e-01 3.227688940624e-01 3.236247469609e-01 3.246961804706e-01 3.259772735892e-01 3.274732367452e-01 3.291773698672e-01 3.310900308556e-01 3.332059953254e-01 3.355210265928e-01 3.380334306077e-01 3.407308881720e-01 3.436141657769e-01 3.466689730967e-01 3.498937173821e-01 3.532763622967e-01 3.568083581012e-01 3.604846861162e-01 3.642874138436e-01 3.682160438365e-01 3.722536503010e-01 3.763927473397e-01 3.806237277912e-01 3.849319986228e-01 3.893114802217e-01 3.937462453082e-01 3.982298360805e-01 4.027484868666e-01 4.072912667136e-01 4.118494973810e-01 4.164074940857e-01 4.209618792053e-01 4.254939006621e-01 4.299979539280e-01 4.344624077382e-01 4.388753137869e-01 4.432290201615e-01 4.475096789421e-01 4.517113336824e-01 4.558214440542e-01 4.598317921610e-01 4.637317004834e-01 4.675127866757e-01 4.711655620658e-01 4.746802828713e-01 4.780505817964e-01 4.812654530450e-01 4.843181323929e-01 4.872002404932e-01 4.899031635741e-01 4.924218648728e-01 4.947457410446e-01 4.968717469609e-01 4.987897396545e-01 5.004951468679e-01 5.019821344038e-01 5.032423824454e-01 5.042756484933e-01 5.050700214262e-01 5.056283202326e-01 5.059407722301e-01 5.060042825500e-01 5.058186856146e-01 5.053757794760e-01 5.046792802473e-01 5.037207838308e-01 5.025030043789e-01 5.010239071692e-01 4.992807090329e-01 4.972795538142e-01 4.950136694633e-01 4.924907792639e-01 4.897079861214e-01 4.866711840037e-01 4.833842688723e-01 4.798483219270e-01 4.760730593395e-01 4.720588256085e-01 4.678181510602e-01 4.633571344898e-01 4.586829335670e-01 4.538090515193e-01 4.487432715914e-01 4.435026555723e-01 4.380966534477e-01 4.325437625239e-01 4.268595227892e-01 4.210607766434e-01 4.151719094706e-01 4.092080237427e-01 4.031994346078e-01 3.971656967206e-01 3.911368080058e-01 3.851403845083e-01 3.792071149455e-01 3.733717350913e-01 3.676648702937e-01 3.621269099960e-01 3.567919233614e-01 3.517015610323e-01 3.468935936356e-01 3.424106572543e-01 3.382914830832e-01 3.345762291990e-01 3.313054418014e-01 3.285142021384e-01 3.262392439957e-01 3.245083578641e-01 3.233508610890e-01 3.227879528555e-01 3.228332303780e-01 3.235018385879e-01 3.247927265519e-01 3.267050355560e-01 3.292312476694e-01 3.323534178036e-01 3.360528590798e-01 3.403033842625e-01 3.450740543129e-01 3.503323263730e-01 3.560387481879e-01 3.621567121706e-01 3.686441781840e-01 3.754588889923e-01 3.825600142281e-01 3.899050204182e-01 3.974504060525e-01 4.051578726871e-01 4.129840549995e-01 4.208925735251e-01 4.288433981689e-01 4.368013879461e-01 4.447317143656e-01 4.525968365566e-01 4.603697263577e-01 4.680154263099e-01 4.755066767000e-01 4.828150109874e-01 4.899127938535e-01 4.967759411714e-01 5.033808896210e-01 5.097056063795e-01 5.157273482204e-01 5.214294915556e-01 5.267904742203e-01 5.317963999292e-01 5.364314230429e-01 5.406797588731e-01 5.445325936282e-01 5.479740408713e-01 5.509976005167e-01 5.535943039016e-01 5.557571022168e-01 5.574797866053e-01 5.587613183350e-01 5.595983245660e-01 5.599882920543e-01 5.599348210876e-01 5.594384588250e-01 5.585064152945e-01 5.571433496894e-01 5.553560168670e-01 5.531566805611e-01 5.505551474014e-01 5.475679483746e-01 5.442067026506e-01 5.404936589957e-01 5.364461822630e-01 5.320861665737e-01 5.274417152515e-01 5.225341883234e-01 5.173978079475e-01 5.120619517136e-01 5.065611332409e-01 5.009331464119e-01 4.952137445555e-01 4.894505873720e-01 4.836819559230e-01 4.779575396803e-01 4.723255668954e-01 4.668346009126e-01 4.615394156220e-01 4.564905876415e-01 4.517436630396e-01 4.473515523840e-01 4.433683102871e-01 4.398448677492e-01 4.368324427336e-01 4.343747460002e-01 4.325150846807e-01 4.312930350751e-01 4.307341147786e-01 4.308662738592e-01 4.317056117668e-01 4.332580968031e-01 4.355258189732e-01 4.384996155153e-01 4.421613005981e-01 4.464890116668e-01 4.514504179794e-01 4.570040567204e-01 4.631099380090e-01 4.697154818175e-01 4.767685371227e-01 4.842136099709e-01 4.919882063710e-01 5.000337233631e-01 5.082867791392e-01 5.166843453643e-01 5.251615619956e-01 5.336580658715e-01 5.421082371513e-01 5.504496458557e-01 5.586243171032e-01 5.665704582681e-01 5.742279870551e-01 5.815436102935e-01 5.884590753601e-01 5.949232301949e-01 6.008861940330e-01 6.062956794816e-01 6.111097467012e-01 6.152830200886e-01 6.187747389443e-01 6.215504355714e-01 6.235725413007e-01 6.248151352167e-01 6.252522208726e-01 6.248604996999e-01 6.236273288688e-01 6.215394235273e-01 6.185958242750e-01 6.147937178220e-01 6.101475745865e-01 6.046705112792e-01 5.983859910520e-01 5.913331437761e-01 5.835480811319e-01 5.750883562388e-01 5.660179198789e-01 5.564120501347e-01 5.463584545877e-01 5.359571366393e-01 5.253275799320e-01 5.145899950534e-01 5.038905376326e-01 4.933834452416e-01 4.832304337559e-01 4.736079633766e-01 4.646948360392e-01 4.566739890607e-01 4.497182401630e-01 4.439961691767e-01 4.396511479934e-01 4.368040614323e-01 4.355386113975e-01 4.359020884387e-01 4.378947416204e-01 4.414779192259e-01 4.465691070647e-01 4.530496161698e-01 4.607721227029e-01 4.695639401393e-01 4.792451637121e-01 4.896185522651e-01 5.004960966419e-01 5.116902987687e-01 5.230161010977e-01 5.343158228868e-01 5.454309296029e-01 5.562277003717e-01 5.665890442566e-01 5.764117190467e-01 5.856174685285e-01 5.941416115933e-01 6.019436960190e-01 6.089960648556e-01 6.152955334455e-01 6.208510061522e-01 6.256947770794e-01 6.298716663892e-01 6.334398077936e-01 6.364745566732e-01 6.390604814123e-01 6.412900825955e-01 6.432611833998e-01 6.450770759818e-01 6.468371022114e-01 6.486400251913e-01 6.505766468565e-01 6.527216710295e-01 6.551454427192e-01 6.578926107126e-01 6.609966969807e-01 6.644689615462e-01 6.683018633179e-01 6.724704817679e-01 6.769306809123e-01 6.816318733137e-01 6.864996378550e-01 6.914648070420e-01 6.964478979023e-01 7.013720116021e-01 7.061631195049e-01 7.107572700541e-01 7.151014022909e-01 7.191542200040e-01 7.228982531812e-01 7.263237448110e-01 7.294530539508e-01 7.323160247452e-01 7.349693489005e-01 7.374871353453e-01 7.399493968667e-01 7.424650585843e-01 7.451293286892e-01 7.480605706503e-01 7.513629114443e-01 7.551326361621e-01 7.594619669345e-01 7.644113105083e-01 7.700322630187e-01 7.763359261425e-01 7.833179525046e-01 7.909363761477e-01 7.991195648059e-01 8.077775649301e-01 8.167842180974e-01 8.260067289207e-01 8.352852388424e-01 8.444571824748e-01 8.533501035966e-01 8.617933277618e-01 8.696231467653e-01 8.766743465886e-01 8.828086176009e-01 8.878882980630e-01 8.918077152721e-01 8.944728022724e-01 8.958182718226e-01 8.958034405317e-01 8.944115270728e-01 8.916630750398e-01 8.875918627867e-01 8.822838121443e-01 8.758353582048e-01 8.683856378057e-01 8.600998452331e-01 8.511670555614e-01 8.418122562087e-01 8.322621097405e-01 8.227804651845e-01 8.136150296074e-01 8.050260879490e-01 7.972515963793e-01 7.905020073209e-01 7.849566296277e-01 7.807281350345e-01 7.778923558079e-01 7.764358344179e-01 7.762992278209e-01 7.773556654963e-01 7.794173603754e-01 7.822789371417e-01 7.856875721419e-01 7.894134813509e-01 7.932186941032e-01 7.969120205431e-01 8.003481245443e-01 8.034362474435e-01 8.061684212553e-01 8.085906085191e-01 8.108455099300e-01 8.131155862365e-01 8.156526250466e-01 8.187291747808e-01 8.226220735590e-01 8.275932133532e-01 8.338341267783e-01 8.414794159225e-01 8.505371584272e-01 8.609266217427e-01 8.724419299932e-01 8.847797354031e-01 8.975708298583e-01 9.103775428900e-01 9.227714846293e-01 9.343205847840e-01 9.446643890337e-01 9.535139688523e-01 9.606870725224e-01 9.661379756542e-01 9.699276411781e-01 9.722799098528e-01 9.735172597677e-01 9.740755287607e-01 9.744627367548e-01 9.752030114296e-01 9.768213702230e-01 9.797536405524e-01 9.843346168592e-01 9.907396198706e-01 9.989728640176e-01 1.008873625892e+00 1.020121056695e+00 1.032288207674e+00 1.044873008068e+00 1.057362738811e+00 1.069275407196e+00 1.080199706842e+00 1.089837340054e+00 1.098004120696e+00 1.104653937850e+00 1.109865334541e+00 1.113811486974e+00 1.116754855448e+00 1.118990738812e+00 1.120813844716e+00 1.122499144018e+00 1.124229489710e+00 1.126125186229e+00 1.128200856896e+00 1.129111355093e+00 1.128788223477e+00 1.127932524524e+00 1.127412185677e+00 1.127914889970e+00 1.129634634778e+00 1.132182909200e+00 1.134748993822e+00 1.136405025840e+00 1.136453377377e+00 1.134724938171e+00 1.131664274475e+00 1.128155687158e+00 1.125238333818e+00 1.123740524246e+00 1.123956417437e+00 1.125555578632e+00 1.127770499924e+00 1.129695599200e+00 1.130630694093e+00 1.130388937570e+00 1.129354924567e+00 1.128296539498e+00 1.128085840701e+00 1.129351162105e+00 1.132194799386e+00 1.136128379839e+00 1.140304866816e+00 1.143809750172e+00 1.145985435001e+00 1.146715137765e+00 1.146455740043e+00 1.146037737453e+00 1.146381190300e+00 1.148178958283e+00 1.151606395935e+00 1.156267689586e+00 1.161367358643e+00 1.165966996021e+00 1.169244012731e+00 1.170718505565e+00 1.170278943058e+00 1.168071234456e+00 1.164385160356e+00 1.159560908573e+00 1.153987916171e+00 1.148251626668e+00 1.143321702014e+00 1.140324727442e+00 1.139418132312e+00 1.129242051041e+00 1.078180160889e+00 1.007408167915e+00 9.478125202384e-01 9.312330483830e-01 9.702453316273e-01 1.048103541332e+00 1.132728683466e+00 1.195081239206e+00 1.217220874323e+00 1.193803885887e+00 1.131761518337e+00 1.049810638258e+00 9.762632865950e-01 9.410749365855e-01 9.596907171265e-01 1.021640305299e+00 1.099433691546e+00 1.165476129393e+00 1.201209675945e+00 1.198851899406e+00 1.160739510115e+00 1.098060945017e+00 1.028856272061e+00 9.741938719828e-01 9.510136380852e-01 9.642337011440e-01 1.004962379582e+00 1.057214198375e+00 1.105866135863e+00 1.140381825818e+00 1.155022103013e+00 1.147730734113e+00 1.119448407758e+00 1.074225468238e+00 1.020210872362e+00 9.704285674269e-01 9.411439721937e-01 9.455715375617e-01 9.849809533364e-01 1.045970202310e+00 1.106920641355e+00 1.147068593137e+00 1.152614969479e+00 1.120048237359e+00 1.058013298685e+00 9.874324149635e-01 9.372305885113e-01 9.308333725386e-01 9.689391662263e-01 1.028368677469e+00 1.079042844506e+00 1.099406429077e+00 1.082712014471e+00 1.038264313468e+00 9.891116742253e-01 9.635713517275e-01 9.784725751201e-01 1.025785091443e+00 1.078810053727e+00 1.109737475585e+00 1.102085003361e+00 1.055470126763e+00 9.866327150471e-01
 4.266893257345e-01 4.268638679753e-01 4.270004553635e-01 4.270257212271e-01 4.269455869172e-01 4.268378266515e-01 4.267902536118e-01 4.268488117029e-01 4.270059108985e-01 4.272039560185e-01 4.273552308095e-01 4.273946695529e-01 4.273315381959e-01 4.272549637643e-01 4.272668786919e-01 4.274108212963e-01 4.276455267646e-01 4.278770375519e-01 4.280178969725e-01 4.280422075936e-01 4.280030151567e-01 4.279953570849e-01 4.280888319178e-01 4.282795414227e-01 4.285052462027e-01 4.286927857599e-01 4.287997910456e-01 4.288313887866e-01 4.288339625577e-01 4.288677333327e-01 4.289701499871e-01 4.291340501926e-01 4.293169213622e-01 4.294750495220e-01 4.295840527311e-01 4.296447194288e-01 4.296752175484e-01 4.297074509051e-01 4.297752613008e-01 4.299034507559e-01 4.300894752899e-01 4.302970465169e-01 4.304689483126e-01 4.305612895001e-01 4.305814933395e-01 4.305967126668e-01 4.306916609964e-01 4.309062987256e-01 4.312052107996e-01 4.314972093317e-01 4.316973681617e-01 4.317856803909e-01 4.318214808342e-01 4.319094121677e-01 4.321253159708e-01 4.324641366131e-01 4.328445564349e-01 4.331601979877e-01 4.333541742591e-01 4.334521429115e-01 4.335490363687e-01 4.337418303622e-01 4.340625274522e-01 4.344580735395e-01 4.348317994050e-01 4.351092749567e-01 4.352839324015e-01 4.354115140268e-01 4.355703239872e-01 4.358117565595e-01 4.361333473117e-01 4.364924662452e-01 4.368349473656e-01 4.371173438535e-01 4.373251354372e-01 4.374801219775e-01 4.376404329456e-01 4.378731366435e-01 4.382101131096e-01 4.386253782759e-01 4.390373265059e-01 4.393605591970e-01 4.395652709824e-01 4.397068206831e-01 4.398948156483e-01 4.402104727021e-01 4.406508908024e-01 4.411300348820e-01 4.415363163094e-01 4.418125204108e-01 4.419910520017e-01 4.421706494319e-01 4.424443530044e-01 4.428367199830e-01 4.432949885717e-01 4.437329198280e-01 4.440864871823e-01 4.443509205900e-01 4.445740421337e-01 4.448224956921e-01 4.451407786388e-01 4.455317364620e-01 4.459644007619e-01 4.463920578518e-01 4.467734489554e-01 4.470910637096e-01 4.473603543988e-01 4.476239771592e-01 4.479326675384e-01 4.483192612563e-01 4.487771043943e-01 4.492544140497e-01 4.496809861573e-01 4.500100772986e-01 4.502529122171e-01 4.504813359839e-01 4.507867505147e-01 4.512190454878e-01 4.517474008157e-01 4.522695352428e-01 4.526825113237e-01 4.529535012861e-01 4.531469504891e-01 4.533844279947e-01 4.537615846699e-01 4.542827031032e-01 4.548538618381e-01 4.553477341911e-01 4.556891196296e-01 4.559074002993e-01 4.561119646236e-01 4.564219249108e-01 4.568839986917e-01 4.574447820970e-01 4.579868537390e-01 4.584119654534e-01 4.587012433335e-01 4.589229048251e-01 4.591860828590e-01 4.595711415166e-01 4.600751890325e-01 4.606215432005e-01 4.611114507967e-01 4.614877258183e-01 4.617681354741e-01 4.620306492434e-01 4.623611396174e-01 4.627941260278e-01 4.632998276697e-01 4.638058781977e-01 4.642444974689e-01 4.645968356882e-01 4.648979542706e-01 4.652098533380e-01 4.655803573906e-01 4.660187955880e-01 4.664917509277e-01 4.669483234846e-01 4.673528644852e-01 4.677045387558e-01 4.680330346031e-01 4.683758478674e-01 4.687563741611e-01 4.691739146560e-01 4.696052110082e-01 4.700239019627e-01 4.704125089982e-01 4.707721168763e-01 4.711180654487e-01 4.714692016474e-01 4.718416832373e-01 4.722361654003e-01 4.726408631615e-01 4.730380453606e-01 4.734177488260e-01 4.737770844403e-01 4.741276076700e-01 4.744812044205e-01 4.748473074757e-01 4.752241366300e-01 4.756031830196e-01 4.759740815493e-01 4.763333037675e-01 4.766823344481e-01 4.770284361208e-01 4.773758112278e-01 4.777231900175e-01 4.780688281953e-01 4.784128737830e-01 4.787532455720e-01 4.790915181345e-01 4.794262420714e-01 4.797561733638e-01 4.800804288190e-01 4.804017868557e-01 4.807213849619e-01 4.810409948800e-01 4.813602444999e-01 4.816762331849e-01 4.819875471442e-01 4.822934780371e-01 4.825960077903e-01 4.828966150543e-01 4.831964349577e-01 4.834924679818e-01 4.837839035684e-01 4.840699682129e-01 4.843515961681e-01 4.846306496011e-01 4.849084673195e-01 4.851833038545e-01 4.854539218062e-01 4.857184003803e-01 4.859760866986e-01 4.862286953945e-01 4.864775046187e-01 4.867243156155e-01 4.869681767008e-01 4.872086911997e-01 4.874420478061e-01 4.876690510286e-01 4.878896072645e-01 4.881056926159e-01 4.883177923836e-01 4.885261216781e-01 4.887301153357e-01 4.889295240329e-01 4.891234387011e-01 4.893114010396e-01 4.894928848898e-01 4.896685039351e-01 4.898388640631e-01 4.900042316181e-01 4.901659533174e-01 4.903236641814e-01 4.904758530825e-01 4.906200966721e-01 4.907572000615e-01 4.908865647252e-01 4.910114669527e-01 4.911328498189e-01 4.912500570047e-01 4.913610723889e-01 4.914645021150e-01 4.915582515356e-01 4.916442539556e-01 4.917252421098e-01 4.918009725276e-01 4.918716295926e-01 4.919363618255e-01 4.919913488131e-01 4.920379503454e-01 4.920764971019e-01 4.921097131147e-01 4.921373710755e-01 4.921578738498e-01 4.921711040595e-01 4.921768573986e-01 4.921759430968e-01 4.921663350338e-01 4.921499394244e-01 4.921255926509e-01 4.920942032817e-01 4.920566819547e-01 4.920119641096e-01 4.919587859769e-01 4.918958250056e-01 4.918243978173e-01 4.917453992466e-01 4.916595292578e-01 4.915662674885e-01 4.914654582681e-01 4.913542141513e-01 4.912354622084e-01 4.911087875167e-01 4.909754371412e-01 4.908334862723e-01 4.906819646023e-01 4.905210480161e-01 4.903520574921e-01 4.901777122857e-01 4.899958491944e-01 4.898051730324e-01 4.896028900342e-01 4.893889041632e-01 4.891660819080e-01 4.889363100104e-01 4.887006057424e-01 4.884570484355e-01 4.882015957387e-01 4.879335186368e-01 4.876527743992e-01 4.873635537662e-01 4.870668944442e-01 4.867636345958e-01 4.864506677244e-01 4.861250887281e-01 4.857860430886e-01 4.854355383831e-01 4.850770170515e-01 4.847111537626e-01 4.843378769997e-01 4.839533190466e-01 4.835548657845e-01 4.831453398696e-01 4.827251245982e-01 4.822982048227e-01 4.818641036957e-01 4.814195237458e-01 4.809627216912e-01 4.804934076249e-01 4.800138182401e-01 4.795262254702e-01 4.790293203888e-01 4.785232133567e-01 4.780056534013e-01 4.774755360245e-01 4.769328682969e-01 4.763807774778e-01 4.758190766235e-01 4.752475928868e-01 4.746638831987e-01 4.740673582033e-01 4.734584679454e-01 4.728391474756e-01 4.722085713499e-01 4.715676504405e-01 4.709144340088e-01 4.702492425292e-01 4.695711486117e-01 4.688827353520e-01 4.681834134502e-01 4.674723025832e-01 4.667495581401e-01 4.660144829195e-01 4.652675480673e-01 4.645098403526e-01 4.637408473255e-01 4.629597767565e-01 4.621672824093e-01 4.613616151308e-01 4.605435644730e-01 4.597148651506e-01 4.588739744405e-01 4.580223622247e-01 4.571577971736e-01 4.562799741543e-01 4.553894687290e-01 4.544871399073e-01 4.535715663912e-01 4.526457564716e-01 4.517074922754e-01 4.507554915276e-01 4.497907818278e-01 4.488129990628e-01 4.478232624261e-01 4.468214327193e-01 4.458073312338e-01 4.447802770887e-01 4.437416271427e-01 4.426887358798e-01 4.416225289313e-01 4.405448833913e-01 4.394537776716e-01 4.383508466679e-01 4.372358052795e-01 4.361070168441e-01 4.349645566235e-01 4.338085098042e-01 4.326406212341e-01 4.314601379047e-01 4.302679637165e-01 4.290622933844e-01 4.278433212825e-01 4.266101010703e-01 4.253648318044e-01 4.241073681015e-01 4.228374898071e-01 4.215558997178e-01 4.202602180174e-01 4.189508506717e-01 4.176278124432e-01 4.162927540165e-01 4.149450749470e-01 4.135852860295e-01 4.122122903954e-01 4.108261658011e-01 4.094262981551e-01 4.080124614825e-01 4.065873582116e-01 4.051492117257e-01 4.036987558482e-01 4.022343747394e-01 4.007562464946e-01 3.992653018328e-01 3.977614930971e-01 3.962455435645e-01 3.947163516753e-01 3.931739459369e-01 3.916184688879e-01 3.900494674319e-01 3.884675094984e-01 3.868730596556e-01 3.852663805342e-01 3.836465771653e-01 3.820136639558e-01 3.803674029685e-01 3.787085835291e-01 3.770389491584e-01 3.753555831184e-01 3.736600730997e-01 3.719511304162e-01 3.702293299754e-01 3.684952590273e-01 3.667487876848e-01 3.649910675948e-01 3.632205025315e-01 3.614373865785e-01 3.596404731955e-01 3.578316818805e-01 3.560113876308e-01 3.541787066600e-01 3.523336671018e-01 3.504757577311e-01 3.486054881717e-01 3.467237793544e-01 3.448293807908e-01 3.429240148882e-01 3.410063019612e-01 3.390759853706e-01 3.371343512320e-01 3.351803847547e-01 3.332154978436e-01 3.312388345539e-01 3.292506970299e-01 3.272507073508e-01 3.252396534795e-01 3.232169944091e-01 3.211829600293e-01 3.191380853293e-01 3.170818532214e-01 3.150142970942e-01 3.129361443141e-01 3.108460945396e-01 3.087463609342e-01 3.066356469325e-01 3.045130355017e-01 3.023803704457e-01 3.002381393475e-01 2.980847029750e-01 2.959220210176e-01 2.937477694042e-01 2.915641235217e-01 2.893702885365e-01 2.871666328579e-01 2.849537837932e-01 2.827303455850e-01 2.804975882303e-01 2.782550741770e-01 2.760029593179e-01 2.737426001484e-01 2.714720977620e-01 2.691932947027e-01 2.669048526216e-01 2.646079054923e-01 2.623028030799e-01 2.599882816527e-01 2.576660840421e-01 2.553355330465e-01 2.529961496590e-01 2.506498724678e-01 2.482947500803e-01 2.459329424951e-01 2.435629192844e-01 2.411859908387e-01 2.388013309711e-01 2.364100087524e-01 2.340112220358e-01 2.316064607045e-01 2.291946997971e-01 2.267763013346e-01 2.243524032491e-01 2.219216192133e-01 2.194864932840e-01 2.170441405646e-01 2.145969729712e-01 2.121451679493e-01 2.096874390736e-01 2.072251890965e-01 2.047584348976e-01 2.022864475705e-01 1.998114475435e-01 1.973315393730e-01 1.948484876870e-01 1.923618223614e-01 1.898726543101e-01 1.873791240937e-01 1.848841371676e-01 1.823860880320e-01 1.798861201255e-01 1.773846321948e-01 1.748806840173e-01 1.723758376080e-01 1.698702338007e-01 1.673642518169e-01 1.648574031195e-01 1.623508523488e-01 1.598446622607e-01 1.573393727000e-01 1.548354234130e-01 1.523327077178e-01 1.498318200598e-01 1.473336142727e-01 1.448383732807e-01 1.423461005197e-01 1.398578162706e-01 1.373738060537e-01 1.348953261526e-01 1.324212885408e-01 1.299533554938e-01 1.274917359820e-01 1.250376198305e-01 1.225915409583e-01 1.201534412993e-01 1.177250802571e-01 1.153064876931e-01 1.128987744350e-01 1.105030738519e-01 1.081199724357e-01 1.057504202992e-01 1.033961870450e-01 1.010581497973e-01 9.873645166875e-02 9.643357255280e-02 9.415058204286e-02 9.188853794434e-02 8.964975383800e-02 8.743565752887e-02 8.524799613252e-02 8.308900672958e-02 8.096035029567e-02 7.886475743445e-02 7.680478622788e-02 7.478241685126e-02 7.280171551510e-02 7.086521215818e-02 6.897574704837e-02 6.713716430312e-02 6.535416031142e-02 6.362981452966e-02 6.196837989902e-02 6.037470996181e-02 5.885496752668e-02 5.741174145256e-02 5.605183226609e-02 5.477992970199e-02 5.360188422623e-02 5.252264651276e-02 5.154753140669e-02 5.068091416982e-02 4.992781276736e-02 4.929118576408e-02 4.877510994578e-02 4.838241822868e-02 4.811375383352e-02 4.796968930778e-02 4.795044717245e-02 4.805366905014e-02 4.827835839260e-02 4.861948390398e-02 4.907318499378e-02 4.963577580151e-02 5.030096122295e-02 5.106286194308e-02 5.191546844593e-02 5.285281876577e-02 5.386847462239e-02 5.495625967287e-02 5.610967112098e-02 5.732448701350e-02 5.859289443219e-02 5.991110639457e-02 6.127421905913e-02 6.267628118871e-02 6.411369228072e-02 6.558248899776e-02 6.707872537659e-02 6.859826544257e-02 7.013894084449e-02 7.169702501834e-02 7.326990511481e-02 7.485398900366e-02 7.644844952803e-02 7.804934763474e-02 7.965643945151e-02 8.126649549452e-02 8.287768028648e-02 8.448882553306e-02 8.609788422638e-02 8.770424856486e-02 8.930558790708e-02 9.090112591533e-02 9.248932922892e-02 9.406919940331e-02 9.563968833340e-02 9.719984490009e-02 9.874848797411e-02 1.002851574247e-01 1.018084335346e-01 1.033177139802e-01 1.048124413944e-01 1.062916295349e-01 1.077545735100e-01 1.092010693524e-01 1.106291878474e-01 1.120404081752e-01 1.134312147619e-01 1.148039283392e-01 1.161562439384e-01 1.174886578406e-01 1.188000887541e-01 1.200896926258e-01 1.213574289265e-01 1.226031111846e-01 1.238250066133e-01 1.250250538621e-01 1.262004577553e-01 1.273519267902e-01 1.284782658288e-01 1.295806120246e-01 1.306578995016e-01 1.317083508638e-01 1.327335930230e-01 1.337325591330e-01 1.347052183324e-01 1.356504976333e-01 1.365679429113e-01 1.374584246426e-01 1.383209892288e-01 1.391556988183e-01 1.399617294507e-01 1.407390542230e-01 1.414872653079e-01 1.422060224553e-01 1.428956166715e-01 1.435557412599e-01 1.441857946625e-01 1.447862686562e-01 1.453560090488e-01 1.458957021913e-01 1.464048528662e-01 1.468820182535e-01 1.473304559011e-01 1.477462774668e-01 1.481309514821e-01 1.484844859491e-01 1.488062396503e-01 1.490963852727e-01 1.493551551932e-01 1.495823336707e-01 1.497776851646e-01 1.499407588597e-01 1.500717668443e-01 1.501715022210e-01 1.502385168820e-01 1.502737855004e-01 1.502775292309e-01 1.502490849735e-01 1.501886205494e-01 1.500968445665e-01 1.499724472492e-01 1.498167493622e-01 1.496293216781e-01 1.494107464062e-01 1.491609512379e-01 1.488803685196e-01 1.485682837969e-01 1.482253652593e-01 1.478519792780e-01 1.474491292743e-01 1.470157701047e-01 1.465521994942e-01 1.460601168337e-01 1.455390537411e-01 1.449895058942e-01 1.444112226957e-01 1.438061916639e-01 1.431731039029e-01 1.425135962462e-01 1.418284831510e-01 1.411172517434e-01 1.403812534732e-01 1.396214408040e-01 1.388375476700e-01 1.380315250203e-01 1.372038772905e-01 1.363547911633e-01 1.354856203810e-01 1.345980925214e-01 1.336913791401e-01 1.327690652752e-01 1.318302880319e-01 1.308772605079e-01 1.299112407547e-01 1.289321764125e-01 1.279447664852e-01 1.269469238232e-01 1.259440570544e-01 1.249342158026e-01 1.239210505400e-01 1.229074885769e-01 1.218929238968e-01 1.208818978084e-01 1.198756295603e-01 1.188768187338e-01 1.178876811621e-01 1.169107927537e-01 1.159489638915e-01 1.150044509207e-01 1.140817070715e-01 1.131821190671e-01 1.123095369469e-01 1.114669766914e-01 1.106589016439e-01 1.098884474716e-01 1.091569777912e-01 1.084698461844e-01 1.078320242838e-01 1.072447372760e-01 1.067138886160e-01 1.062417475950e-01 1.058321077799e-01 1.054888569943e-01 1.052161456378e-01 1.050168006098e-01 1.048939418374e-01 1.048526286979e-01 1.048930619099e-01 1.050204851764e-01 1.052361836925e-01 1.055435134214e-01 1.059437761780e-01 1.064378014189e-01 1.070303799261e-01 1.077185574240e-01 1.085063709546e-01 1.093918814497e-01 1.103767043354e-01 1.114618621467e-01 1.126431876378e-01 1.139237436347e-01 1.153005068556e-01 1.167742132035e-01 1.183408486306e-01 1.200002531512e-01 1.217509901701e-01 1.235898412220e-01 1.255174667432e-01 1.275274350913e-01 1.296212433178e-01 1.317941642281e-01 1.340445135699e-01 1.363708463037e-01 1.387681676624e-01 1.412369352203e-01 1.437720780530e-01 1.463735345581e-01 1.490357533214e-01 1.517593674044e-01 1.545412421913e-01 1.573758417743e-01 1.602661206790e-01 1.632055499983e-01 1.661944164576e-01 1.692279746836e-01 1.723066006926e-01 1.754272848615e-01 1.785854888646e-01 1.817845464202e-01 1.850167875507e-01 1.882831839910e-01 1.915815567511e-01 1.949093687772e-01 1.982662053897e-01 2.016477349130e-01 2.050555040177e-01 2.084837614669e-01 2.119351684776e-01 2.154046623100e-01 2.188925610571e-01 2.223956326917e-01 2.259126185504e-01 2.294446705606e-01 2.329849589615e-01 2.365378460753e-01 2.400968929094e-01 2.436629452071e-01 2.472353742180e-01 2.508099215816e-01 2.543890121494e-01 2.579660243274e-01 2.615455602137e-01 2.651212297209e-01 2.686943656991e-01 2.722626477292e-01 2.758240046577e-01 2.793807279031e-01 2.829241184206e-01 2.864623344514e-01 2.899847946587e-01 2.934965454056e-01 2.969935779870e-01 3.004743469348e-01 3.039411765272e-01 3.073835330475e-01 3.108140342405e-01 3.142182039868e-01 3.176026534924e-01 3.209639545007e-01 3.242985280231e-01 3.276113073527e-01 3.308909949682e-01 3.341474399755e-01 3.373700918122e-01 3.405638535967e-01 3.437250381188e-01 3.468498595275e-01 3.499445998352e-01 3.529966434064e-01 3.560174790799e-01 3.589948839056e-01 3.619347257561e-01 3.648340766618e-01 3.676874439865e-01 3.705021200444e-01 3.732658913778e-01 3.759895568706e-01 3.786608935753e-01 3.812861801401e-01 3.838616714684e-01 3.863831886900e-01 3.888581460810e-01 3.912723016733e-01 3.936389187251e-01 3.959449275866e-01 3.981961318892e-01 4.003899391310e-01 4.025211366412e-01 4.045980120664e-01 4.066068233904e-01 4.085593556699e-01 4.104432055782e-01 4.122658875415e-01 4.140228556003e-01 4.157104956853e-01 4.173350061145e-01 4.188853508160e-01 4.203713304291e-01 4.217824992967e-01 4.231250799475e-01 4.243940852987e-01 4.255887132133e-01 4.267128413687e-01 4.277568794579e-01 4.287306850153e-01 4.296234573121e-01 4.304422057438e-01 4.311816400625e-01 4.318414151193e-01 4.324253235001e-01 4.329242807536e-01 4.333480438630e-01 4.336863099599e-01 4.339461043749e-01 4.341226513642e-01 4.342156216886e-01 4.342282994863e-01 4.341543255065e-01 4.340010400540e-01 4.337605006935e-01 4.334391704584e-01 4.330320881333e-01 4.325410000872e-01 4.319684069768e-01 4.313087627585e-01 4.305688461970e-01 4.297419674501e-01 4.288347783319e-01 4.278431469015e-01 4.267689987821e-01 4.256159233282e-01 4.243771574592e-01 4.230635249304e-01 4.216658778682e-01 4.201921539248e-01 4.186404002552e-01 4.170118975622e-01 4.153110961042e-01 4.135326116762e-01 4.116868826242e-01 4.097664676664e-01 4.077819295973e-01 4.057287154935e-01 4.036105745115e-01 4.014342691760e-01 3.991935834332e-01 3.969020313531e-01 3.945518050905e-01 3.921545483163e-01 3.897079528133e-01 3.872170084773e-01 3.846892135761e-01 3.821198429214e-01 3.795251559430e-01 3.768958787344e-01 3.742479500660e-01 3.715798993625e-01 3.688985697187e-01 3.662117992055e-01 3.635184900465e-01 3.608331875154e-01 3.581534069499e-01 3.554929279414e-01 3.528535529999e-01 3.502440199337e-01 3.476729371652e-01 3.451418489586e-01 3.426676570182e-01 3.402483901365e-01 3.379000444789e-01 3.356244092356e-01 3.334347415378e-01 3.313374626427e-01 3.293380568542e-01 3.274520495662e-01 3.256785422184e-01 3.240360501512e-01 3.225252450661e-01 3.211567375873e-01 3.199400756788e-01 3.188791297544e-01 3.179876988283e-01 3.172643447340e-01 3.167229518550e-01 3.163647119195e-01 3.161964993393e-01 3.162249735459e-01 3.164494971357e-01 3.168791689374e-01 3.175097965501e-01 3.183500249982e-01 3.193955672582e-01 3.206488296986e-01 3.221093972956e-01 3.237728226835e-01 3.256417160445e-01 3.277051707261e-01 3.299680740161e-01 3.324189602558e-01 3.350558596780e-01 3.378709108992e-01 3.408565896736e-01 3.440094711082e-01 3.473153836971e-01 3.507732665048e-01 3.543668157078e-01 3.580931613964e-01 3.619391652262e-01 3.658947137580e-01 3.699546388184e-01 3.741014279750e-01 3.783322001707e-01 3.826312012320e-01 3.869896426807e-01 3.913984840998e-01 3.958429454220e-01 4.003186588699e-01 4.048084626006e-01 4.093068531527e-01 4.138003117277e-01 4.182790215443e-01 4.227347640153e-01 4.271525236240e-01 4.315282393076e-01 4.358465663867e-01 4.401009233343e-01 4.442804669282e-01 4.483737949372e-01 4.523767216665e-01 4.562744383984e-01 4.600609086190e-01 4.637256168371e-01 4.672608683390e-01 4.706582528271e-01 4.739082778578e-01 4.770045138854e-01 4.799372703378e-01 4.827009926620e-01 4.852854541349e-01 4.876863351934e-01 4.898952209208e-01 4.919044060507e-01 4.937114589546e-01 4.953050879079e-01 4.966841009021e-01 4.978397352762e-01 4.987680940905e-01 4.994663081678e-01 4.999248869008e-01 5.001473055288e-01 5.001214732364e-01 4.998508571533e-01 4.993296056569e-01 4.985537996710e-01 4.975265047929e-01 4.962396760189e-01 4.946990890392e-01 4.928989299127e-01 4.908422998859e-01 4.885306810894e-01 4.859618646733e-01 4.831426431832e-01 4.800714711556e-01 4.767553358019e-01 4.731952714145e-01 4.693986562833e-01 4.653714088993e-01 4.611180754891e-01 4.566504794272e-01 4.519733725735e-01 4.470999933799e-01 4.420384921606e-01 4.368018338350e-01 4.314068851341e-01 4.258630715891e-01 4.201924893796e-01 4.144073616331e-01 4.085315124677e-01 4.025837118148e-01 3.965855635653e-01 3.905661668355e-01 3.845460635345e-01 3.785576170418e-01 3.726289007582e-01 3.667919737707e-01 3.610820117749e-01 3.555324906995e-01 3.501815299006e-01 3.450662003118e-01 3.402271797201e-01 3.357037191316e-01 3.315373095886e-01 3.277653349342e-01 3.244273145646e-01 3.215622268398e-01 3.192016838118e-01 3.173802558243e-01 3.161197362640e-01 3.154477173869e-01 3.153767560835e-01 3.159207670253e-01 3.170841238823e-01 3.188611580606e-01 3.212481782509e-01 3.242290505540e-01 3.277826544412e-01 3.318858390975e-01 3.365076374010e-01 3.416158931698e-01 3.471741660770e-01 3.531415919438e-01 3.594801111357e-01 3.661493208908e-01 3.731044172072e-01 3.803065502413e-01 3.877121321873e-01 3.952822229426e-01 4.029761182366e-01 4.107540411840e-01 4.185805743506e-01 4.264169138442e-01 4.342316569755e-01 4.419872956754e-01 4.496544126945e-01 4.572025396377e-01 4.646005815856e-01 4.718232300073e-01 4.788428299161e-01 4.856346216717e-01 4.921746421672e-01 4.984417836398e-01 5.044147585414e-01 5.100734750582e-01 5.154020732739e-01 5.203803767946e-01 5.249968048061e-01 5.292342201995e-01 5.330815168020e-01 5.365277106592e-01 5.395605921943e-01 5.421757653976e-01 5.443630552120e-01 5.461181037508e-01 5.474360977359e-01 5.483151876351e-01 5.487542913975e-01 5.487526850942e-01 5.483145869918e-01 5.474419337921e-01 5.461423997079e-01 5.444210854074e-01 5.422884703433e-01 5.397559510129e-01 5.368350875899e-01 5.335431280227e-01 5.298939167914e-01 5.259095188439e-01 5.216083147114e-01 5.170165631954e-01 5.121585420429e-01 5.070613894974e-01 5.017590287110e-01 4.962797154590e-01 4.906641386386e-01 4.849468473039e-01 4.791682919154e-01 4.733744416076e-01 4.676066682392e-01 4.619158833944e-01 4.563487331791e-01 4.509591275756e-01 4.457987515370e-01 4.409191440461e-01 4.363774981590e-01 4.322246064162e-01 4.285146808974e-01 4.252963214201e-01 4.226185987461e-01 4.205240180963e-01 4.190513129125e-01 4.182352030099e-01 4.180983852329e-01 4.186637484115e-01 4.199384865426e-01 4.219268889587e-01 4.246238179948e-01 4.280146274141e-01 4.320762802809e-01 4.367813248063e-01 4.420912881319e-01 4.479654648924e-01 4.543571682974e-01 4.612119372043e-01 4.684768160807e-01 4.760948262155e-01 4.840035516685e-01 4.921455681252e-01 5.004547924832e-01 5.088735859966e-01 5.173363207978e-01 5.257845719639e-01 5.341551602908e-01 5.423899461716e-01 5.504308518210e-01 5.582188625104e-01 5.657002571398e-01 5.728193677940e-01 5.795240000585e-01 5.857664496459e-01 5.914958145154e-01 5.966662845081e-01 6.012360413985e-01 6.051625253986e-01 6.084100233110e-01 6.109419168890e-01 6.127252879079e-01 6.137384068712e-01 6.139508072105e-01 6.133475874121e-01 6.119116842310e-01 6.096361405834e-01 6.065155316879e-01 6.025516186201e-01 5.977577435192e-01 5.921439485347e-01 5.857399551482e-01 5.785768956041e-01 5.706942636300e-01 5.621487303359e-01 5.529978021503e-01 5.433201504370e-01 5.331971302867e-01 5.227309170054e-01 5.120326080749e-01 5.012240727104e-01 4.904503962530e-01 4.798569567603e-01 4.696091329178e-01 4.598806107330e-01 4.508497282880e-01 4.426974024917e-01 4.356014767659e-01 4.297304150871e-01 4.252302383409e-01 4.222273367220e-01 4.208080507945e-01 4.210235857533e-01 4.228792661410e-01 4.263375225216e-01 4.313179612692e-01 4.377030681837e-01 4.453451586646e-01 4.540734033434e-01 4.637042820741e-01 4.740400284213e-01 4.848932644839e-01 4.960685697685e-01 5.073881400853e-01 5.186860516715e-01 5.298002385960e-01 5.406009166716e-01 5.509615046827e-01 5.607793732832e-01 5.699714148584e-01 5.784689903710e-01 5.862258073171e-01 5.932105595890e-01 5.994143881321e-01 6.048427993070e-01 6.095216408705e-01 6.134886786541e-01 6.168035298386e-01 6.195348816113e-01 6.217632534618e-01 6.235823352255e-01 6.250903427932e-01 6.263936151523e-01 6.275950159229e-01 6.288009855451e-01 6.301069697751e-01 6.316038465396e-01 6.333693780664e-01 6.354620115288e-01 6.379316889834e-01 6.407992074384e-01 6.440753833658e-01 6.477441105321e-01 6.517758268117e-01 6.561247546863e-01 6.607257954124e-01 6.655153472247e-01 6.704111880036e-01 6.753384646735e-01 6.802197988246e-01 6.849824617072e-01 6.895657095625e-01 6.939201147551e-01 6.980134676616e-01 7.018233091530e-01 7.053569413595e-01 7.086292612474e-01 7.116841642461e-01 7.145752375969e-01 7.173756766143e-01 7.201767013617e-01 7.230672117279e-01 7.261583571690e-01 7.295426627621e-01 7.333252582988e-01 7.375927966852e-01 7.424160682845e-01 7.478532428636e-01 7.539278385692e-01 7.606522828476e-01 7.679925537744e-01 7.759029241935e-01 7.843027424888e-01 7.930858164497e-01 8.021320694091e-01 8.112924964869e-01 8.204191763904e-01 8.293438028403e-01 8.379076076073e-01 8.459409332361e-01 8.532901047581e-01 8.598082108195e-01 8.653575399911e-01 8.698293473882e-01 8.731183063342e-01 8.751557280284e-01 8.758851484573e-01 8.752832772406e-01 8.733499304826e-01 8.701131219884e-01 8.656344901378e-01 8.599950740340e-01 8.533175525245e-01 8.457397337175e-01 8.374408684355e-01 8.286146572699e-01 8.194785779272e-01 8.102740458930e-01 8.012369502848e-01 7.926262223660e-01 7.846695315245e-01 7.775942719216e-01 7.715836829486e-01 7.667845458039e-01 7.632966960523e-01 7.611409928895e-01 7.603071378114e-01 7.606894400307e-01 7.621510496929e-01 7.644999737968e-01 7.675093121512e-01 7.709512785576e-01 7.745770944754e-01 7.781864228956e-01 7.815861377704e-01 7.846571214754e-01 7.873290017251e-01 7.896001111534e-01 7.915505288509e-01 7.933116903045e-01 7.950973917996e-01 7.971435683890e-01 7.997336632674e-01 8.031356537973e-01 8.075942912614e-01 8.133051803329e-01 8.203656327959e-01 8.287955161845e-01 8.384802849385e-01 8.492217679849e-01 8.607109056650e-01 8.725723547007e-01 8.843962754411e-01 8.957454485754e-01 9.062300495764e-01 9.154930453468e-01 9.232872918588e-01 9.294558535245e-01 9.339716371908e-01 9.369500000518e-01 9.386162006185e-01 9.393457697709e-01 9.395849004837e-01 9.398632509366e-01 9.407282059155e-01 9.426905784363e-01 9.461990288798e-01 9.515551898023e-01 9.589182766185e-01 9.682550190552e-01 9.793611129291e-01 9.918854011312e-01 1.005355184253e+00 1.019248729566e+00 1.033021010292e+00 1.046175815957e+00 1.058293389252e+00 1.069062416449e+00 1.078304820037e+00 1.085964210751e+00 1.092117325760e+00 1.096939890951e+00 1.100679250636e+00 1.103633381119e+00 1.106087717754e+00 1.108297926347e+00 1.110461233179e+00 1.112666879232e+00 1.114935326929e+00 1.117185882027e+00 1.118065071159e+00 1.117537750968e+00 1.116286916801e+00 1.115177721264e+00 1.114910537594e+00 1.115714507931e+00 1.117254777365e+00 1.118784990458e+00 1.119434973861e+00 1.118558876213e+00 1.116030358058e+00 1.112311916840e+00 1.108295242430e+00 1.105022166412e+00 1.103310841833e+00 1.103439799936e+00 1.105069890259e+00 1.107426390714e+00 1.109588981242e+00 1.110855436752e+00 1.111034925877e+00 1.110498424884e+00 1.109999060869e+00 1.110393774564e+00 1.112304183091e+00 1.115815184061e+00 1.120458478714e+00 1.125417423651e+00 1.129813921892e+00 1.133046795334e+00 1.135059562727e+00 1.136347825964e+00 1.137756147478e+00 1.140195441100e+00 1.144302995550e+00 1.150154113552e+00 1.157230496090e+00 1.164602785104e+00 1.171194529257e+00 1.176072961188e+00 1.178693759590e+00 1.178947662611e+00 1.177079228285e+00 1.173581224760e+00 1.169065788334e+00 1.164190630604e+00 1.159716362069e+00 1.156602224642e+00 1.156019047763e+00 1.159499443309e+00 1.157786734330e+00 1.119028816380e+00 1.043724427597e+00 9.588957547251e-01 9.014504854336e-01 9.028064845266e-01 9.652731673679e-01 1.060508184072e+00 1.152154159440e+00 1.212521586997e+00 1.226891863795e+00 1.193246844519e+00 1.121795161419e+00 1.034349813902e+00 9.617219089921e-01 9.338713384125e-01 9.619336120662e-01 1.029626944771e+00 1.106420089954e+00 1.164940032883e+00 1.188424499564e+00 1.171777368838e+00 1.120763571136e+00 1.050719688818e+00 9.840958058921e-01 9.443462568774e-01 9.455568477237e-01 9.842733576012e-01 1.043155774976e+00 1.101954027748e+00 1.145108676172e+00 1.163814670334e+00 1.155309484320e+00 1.121888974046e+00 1.070317328013e+00 1.011882246003e+00 9.620672581752e-01 9.376910713147e-01 9.498917257973e-01 9.964625221012e-01 1.061682819034e+00 1.123708519882e+00 1.162635909992e+00 1.165505094753e+00 1.129143042513e+00 1.062099340450e+00 9.852824968867e-01 9.286560111370e-01 9.182646264383e-01 9.572951245405e-01 1.022664153777e+00 1.082487286591e+00 1.112796851834e+00 1.104189157008e+00 1.063049920817e+00 1.009788523826e+00 9.723194723866e-01 9.716172882777e-01 1.006522044912e+00 1.054671582363e+00 1.088479571566e+00 1.089354672355e+00 1.053883758899e+00 9.952242632958e-01
 4.263092155659e-01 4.265194144787e-01 4.266916965263e-01 4.267529851674e-01 4.267097526856e-01 4.266380657028e-01 4.266258509409e-01 4.267196543408e-01 4.269125058969e-01 4.271457274304e-01 4.273324970408e-01 4.274074341382e-01 4.273798890927e-01 4.273379011994e-01 4.273846195198e-01 4.275633169921e-01 4.278334268805e-01 4.281008318841e-01 4.282776718257e-01 4.283378877864e-01 4.283342597330e-01 4.283610570182e-01 4.284890876654e-01 4.287163230220e-01 4.289786108876e-01 4.292031977340e-01 4.293456228401e-01 4.294116944370e-01 4.294489157112e-01 4.295180559795e-01 4.296572027157e-01 4.298584262808e-01 4.300780096226e-01 4.302701529653e-01 4.304116505762e-01 4.305053491342e-01 4.305704382420e-01 4.306383369543e-01 4.307425676294e-01 4.309045637485e-01 4.311211939503e-01 4.313574449901e-01 4.315582776825e-01 4.316818429616e-01 4.317351667979e-01 4.317827420674e-01 4.319076919750e-01 4.321492518172e-01 4.324728195952e-01 4.327911899279e-01 4.330197558260e-01 4.331374751090e-01 4.332028306328e-01 4.333178505753e-01 4.335593141277e-01 4.339230554575e-01 4.343288333652e-01 4.346721602870e-01 4.348937572941e-01 4.350200056036e-01 4.351439512079e-01 4.353631226852e-01 4.357103602037e-01 4.361324625357e-01 4.365328162269e-01 4.368376561125e-01 4.370386738608e-01 4.371930961098e-01 4.373782164959e-01 4.376459182033e-01 4.379932156535e-01 4.383774088435e-01 4.387437511028e-01 4.390496429249e-01 4.392802573049e-01 4.394593319219e-01 4.396433205004e-01 4.398988523626e-01 4.402579978455e-01 4.406928347218e-01 4.411250388349e-01 4.414679925399e-01 4.416934995132e-01 4.418565691430e-01 4.420649789179e-01 4.424010732201e-01 4.428603676324e-01 4.433575302278e-01 4.437817199731e-01 4.440756915469e-01 4.442738075738e-01 4.444734744497e-01 4.447668269175e-01 4.451768816152e-01 4.456507316608e-01 4.461031820886e-01 4.464722051535e-01 4.467531564717e-01 4.469942050253e-01 4.472593203643e-01 4.475918312240e-01 4.479950417151e-01 4.484395455396e-01 4.488794904192e-01 4.492743321193e-01 4.496056478810e-01 4.498876259800e-01 4.501629066239e-01 4.504826157584e-01 4.508787657466e-01 4.513468586371e-01 4.518350727922e-01 4.522719686265e-01 4.526106734714e-01 4.528627362290e-01 4.530997745404e-01 4.534141639109e-01 4.538544558021e-01 4.543898787919e-01 4.549177835781e-01 4.553361629998e-01 4.556138316612e-01 4.558134331808e-01 4.560568971863e-01 4.564389665440e-01 4.569643186006e-01 4.575377400434e-01 4.580338043524e-01 4.583785686340e-01 4.585999166092e-01 4.588078325766e-01 4.591198983978e-01 4.595835872236e-01 4.601443826397e-01 4.606862747844e-01 4.611107589298e-01 4.613995752752e-01 4.616206608487e-01 4.618832663103e-01 4.622671665950e-01 4.627678362992e-01 4.633099948937e-01 4.637958753824e-01 4.641685698533e-01 4.644453066257e-01 4.647042559401e-01 4.650295978704e-01 4.654568816156e-01 4.659548995916e-01 4.664535498503e-01 4.668853527968e-01 4.672303987260e-01 4.675236871180e-01 4.678274945433e-01 4.681892114014e-01 4.686170668440e-01 4.690799280879e-01 4.695263737705e-01 4.699208778747e-01 4.702616843883e-01 4.705784391735e-01 4.709091610211e-01 4.712773469250e-01 4.716818217108e-01 4.720996638314e-01 4.725041734922e-01 4.728787664200e-01 4.732235653785e-01 4.735544346434e-01 4.738905040856e-01 4.742466085474e-01 4.746236836941e-01 4.750109323894e-01 4.753913502606e-01 4.757523941773e-01 4.760934887532e-01 4.764240538425e-01 4.767582230501e-01 4.771040495852e-01 4.774600583007e-01 4.778182736287e-01 4.781681761971e-01 4.785049766953e-01 4.788320280427e-01 4.791551171524e-01 4.794782631013e-01 4.798020763222e-01 4.801242603109e-01 4.804427757327e-01 4.807584517133e-01 4.810708804742e-01 4.813791665875e-01 4.816820827596e-01 4.819794601193e-01 4.822730339569e-01 4.825648697842e-01 4.828562445606e-01 4.831468199220e-01 4.834332862420e-01 4.837142532926e-01 4.839900231063e-01 4.842619168433e-01 4.845317946526e-01 4.847994198611e-01 4.850635435893e-01 4.853216813932e-01 4.855744865190e-01 4.858227565851e-01 4.860675001241e-01 4.863108448629e-01 4.865501625639e-01 4.867852718941e-01 4.870135570059e-01 4.872348031550e-01 4.874504726484e-01 4.876620552488e-01 4.878707262335e-01 4.880765550774e-01 4.882781049139e-01 4.884725373950e-01 4.886604214931e-01 4.888413715429e-01 4.890167893484e-01 4.891881312925e-01 4.893550056923e-01 4.895175481280e-01 4.896746848366e-01 4.898263408486e-01 4.899709852684e-01 4.901090386788e-01 4.902404985991e-01 4.903666482121e-01 4.904877042845e-01 4.906041010376e-01 4.907163588059e-01 4.908219336866e-01 4.909198082879e-01 4.910105871223e-01 4.910929923134e-01 4.911703153141e-01 4.912430747681e-01 4.913122132025e-01 4.913741024460e-01 4.914284912249e-01 4.914737980520e-01 4.915091884250e-01 4.915395851137e-01 4.915647866413e-01 4.915847365574e-01 4.915971168883e-01 4.916010044805e-01 4.915949459683e-01 4.915815016426e-01 4.915614592321e-01 4.915355468574e-01 4.915017832162e-01 4.914614607482e-01 4.914120732743e-01 4.913562461785e-01 4.912917904543e-01 4.912194559288e-01 4.911391687721e-01 4.910517646122e-01 4.909571117120e-01 4.908556851324e-01 4.907450619741e-01 4.906250282357e-01 4.904955224872e-01 4.903581317008e-01 4.902130236293e-01 4.900608396041e-01 4.898997650027e-01 4.897293343081e-01 4.895506894682e-01 4.893635257335e-01 4.891686434941e-01 4.889655245635e-01 4.887525636005e-01 4.885305566838e-01 4.882992173729e-01 4.880625038097e-01 4.878171177424e-01 4.875636149717e-01 4.872982949607e-01 4.870206543428e-01 4.867343638933e-01 4.864406240865e-01 4.861398764640e-01 4.858313851917e-01 4.855108802462e-01 4.851774686513e-01 4.848310852613e-01 4.844758912533e-01 4.841131800374e-01 4.837440250794e-01 4.833636042154e-01 4.829717972208e-01 4.825657624917e-01 4.821475777196e-01 4.817215560411e-01 4.812881718702e-01 4.808458612599e-01 4.803933776311e-01 4.799265001539e-01 4.794475899731e-01 4.789588877021e-01 4.784633392621e-01 4.779596037244e-01 4.774450202094e-01 4.769191078463e-01 4.763792200592e-01 4.758291581033e-01 4.752707074829e-01 4.747042592140e-01 4.741268447404e-01 4.735377546587e-01 4.729360799038e-01 4.723224990201e-01 4.716986186522e-01 4.710656693812e-01 4.704222559942e-01 4.697667010739e-01 4.690979443451e-01 4.684166305262e-01 4.677243645040e-01 4.670214114039e-01 4.663078204825e-01 4.655825618510e-01 4.648441271946e-01 4.640927587077e-01 4.633306889296e-01 4.625580533961e-01 4.617739638918e-01 4.609772748831e-01 4.601684338745e-01 4.593478433645e-01 4.585157938151e-01 4.576734151916e-01 4.568187842891e-01 4.559518441188e-01 4.550723729937e-01 4.541797957589e-01 4.532767718258e-01 4.523611423875e-01 4.514348442007e-01 4.504961491494e-01 4.495443868187e-01 4.485783378219e-01 4.476025020151e-01 4.466133049576e-01 4.456124031419e-01 4.445990527467e-01 4.435730673268e-01 4.425335289056e-01 4.414817962875e-01 4.404177865955e-01 4.393411541484e-01 4.382530198433e-01 4.371513779953e-01 4.360381397386e-01 4.349113460609e-01 4.337718369960e-01 4.326189637253e-01 4.314550635076e-01 4.302778736958e-01 4.290883281901e-01 4.278860324948e-01 4.266699195807e-01 4.254407972187e-01 4.241988150984e-01 4.229450286172e-01 4.216791684094e-01 4.204009792098e-01 4.191089308985e-01 4.178032932449e-01 4.164853680728e-01 4.151555894241e-01 4.138133174023e-01 4.124584870688e-01 4.110908877468e-01 4.097096231119e-01 4.083157479465e-01 4.069090427716e-01 4.054896653291e-01 4.040588607663e-01 4.026148512503e-01 4.011575750713e-01 3.996877966721e-01 3.982043542881e-01 3.967088603277e-01 3.952008934531e-01 3.936808879058e-01 3.921484359855e-01 3.906015212872e-01 3.890418989756e-01 3.874698702735e-01 3.858852551090e-01 3.842888961577e-01 3.826788301185e-01 3.810566566192e-01 3.794202613874e-01 3.777720902930e-01 3.761119344396e-01 3.744397417862e-01 3.727546903487e-01 3.710565492268e-01 3.693459799759e-01 3.676230763697e-01 3.658884420096e-01 3.641422506269e-01 3.623840678434e-01 3.606129757192e-01 3.588286797298e-01 3.570329498354e-01 3.552253809574e-01 3.534063324855e-01 3.515754012637e-01 3.497322155321e-01 3.478761133633e-01 3.460085304538e-01 3.441291530748e-01 3.422383165415e-01 3.403362730932e-01 3.384215685321e-01 3.364948242971e-01 3.345568725251e-01 3.326071765028e-01 3.306465585666e-01 3.286742504709e-01 3.266905685860e-01 3.246957441429e-01 3.226899266164e-01 3.206725081099e-01 3.186449109824e-01 3.166055746819e-01 3.145561358728e-01 3.124953998021e-01 3.104239336936e-01 3.083414157570e-01 3.062489544507e-01 3.041452152231e-01 3.020309405101e-01 2.999077254797e-01 2.977732617458e-01 2.956285121447e-01 2.934742120631e-01 2.913093635096e-01 2.891356408388e-01 2.869516867131e-01 2.847576116088e-01 2.825547998080e-01 2.803418653618e-01 2.781197642305e-01 2.758887011417e-01 2.736481388697e-01 2.713991733664e-01 2.691411480295e-01 2.668740035348e-01 2.645982634246e-01 2.623138528986e-01 2.600214629183e-01 2.577211006646e-01 2.554114227637e-01 2.530944467900e-01 2.507699086481e-01 2.484374021072e-01 2.460964032047e-01 2.437491154714e-01 2.413940507473e-01 2.390322194700e-01 2.366630269874e-01 2.342870231916e-01 2.319046361638e-01 2.295154470436e-01 2.271196272948e-01 2.247179797216e-01 2.223102097406e-01 2.198968723931e-01 2.174778431407e-01 2.150536077428e-01 2.126235025245e-01 2.101900055254e-01 2.077485642118e-01 2.053046053168e-01 2.028558607760e-01 2.004029860943e-01 1.979461650296e-01 1.954848881394e-01 1.930203972858e-01 1.905531063561e-01 1.880820773694e-01 1.856087845202e-01 1.831324335591e-01 1.806539486621e-01 1.781728246328e-01 1.756905972060e-01 1.732067714385e-01 1.707212176247e-01 1.682355312685e-01 1.657486167376e-01 1.632620971393e-01 1.607752937424e-01 1.582887261385e-01 1.558030597102e-01 1.533189526561e-01 1.508357293565e-01 1.483545584813e-01 1.458759465217e-01 1.433998305202e-01 1.409264203134e-01 1.384573514590e-01 1.359926817008e-01 1.335326349417e-01 1.310768617624e-01 1.286271093886e-01 1.261837167277e-01 1.237471810818e-01 1.213181644972e-01 1.188977166419e-01 1.164859648462e-01 1.140828779660e-01 1.116912827237e-01 1.093108882070e-01 1.069420768570e-01 1.045865107912e-01 1.022453870453e-01 9.991964556365e-02 9.760923157827e-02 9.531669198987e-02 9.304325865161e-02 9.079036346224e-02 8.855881650291e-02 8.635087395835e-02 8.416758045107e-02 8.201209798607e-02 7.988522978364e-02 7.778965265938e-02 7.572809025094e-02 7.370234883994e-02 7.171596227541e-02 6.977163258104e-02 6.787231738049e-02 6.602210187116e-02 6.422328274350e-02 6.248179936900e-02 6.080123322023e-02 5.918478337381e-02 5.763888768172e-02 5.616722985955e-02 5.477618382639e-02 5.347073895363e-02 5.225576582664e-02 5.113755718028e-02 5.012028342966e-02 4.921045229500e-02 4.841241260638e-02 4.772909171437e-02 4.716564613833e-02 4.672509595001e-02 4.640747819241e-02 4.621663879906e-02 4.615021084315e-02 4.620831639744e-02 4.638805864351e-02 4.668687915427e-02 4.710020925523e-02 4.762399581300e-02 4.825119666937e-02 4.897801760569e-02 4.979687687709e-02 5.070225903385e-02 5.168678524944e-02 5.274535902817e-02 5.387081849702e-02 5.505735191810e-02 5.629943320440e-02 5.759177692429e-02 5.892884357151e-02 6.030540035199e-02 6.171860490638e-02 6.316241160270e-02 6.463411039588e-02 6.612909072001e-02 6.764506827308e-02 6.917839861010e-02 7.072596864132e-02 7.228562109177e-02 7.385467131576e-02 7.543049931359e-02 7.701206608163e-02 7.859649796843e-02 8.018202702738e-02 8.176741119535e-02 8.335017812898e-02 8.493062950628e-02 8.650546736641e-02 8.807440138970e-02 8.963579253458e-02 9.118886786063e-02 9.273220552868e-02 9.426575175549e-02 9.578665725707e-02 9.729611111442e-02 9.879222697119e-02 1.002738193494e-01 1.017412435532e-01 1.031921197802e-01 1.046280194819e-01 1.060460995265e-01 1.074467826552e-01 1.088301553546e-01 1.101936257907e-01 1.115384875475e-01 1.128635544543e-01 1.141678029295e-01 1.154513902509e-01 1.167133569823e-01 1.179533726556e-01 1.191716247240e-01 1.203663865008e-01 1.215388269015e-01 1.226866617028e-01 1.238109846859e-01 1.249112305243e-01 1.259862060703e-01 1.270357556893e-01 1.280607131912e-01 1.290593844180e-01 1.300316066704e-01 1.309774045102e-01 1.318967021078e-01 1.327881457673e-01 1.336528104448e-01 1.344893174812e-01 1.352975518134e-01 1.360786268145e-01 1.368301927930e-01 1.375532986255e-01 1.382475588567e-01 1.389115505078e-01 1.395469112375e-01 1.401522242785e-01 1.407280675306e-01 1.412732853093e-01 1.417882253416e-01 1.422732491649e-01 1.427270416791e-01 1.431502080526e-01 1.435419289564e-01 1.439028374033e-01 1.442326303395e-01 1.445306876330e-01 1.447980051380e-01 1.450327663153e-01 1.452367737843e-01 1.454086195454e-01 1.455490039696e-01 1.456561645770e-01 1.457329058841e-01 1.457773998542e-01 1.457890401673e-01 1.457700331987e-01 1.457181314896e-01 1.456343413916e-01 1.455192091327e-01 1.453716134238e-01 1.451924666888e-01 1.449824016218e-01 1.447397782194e-01 1.444659598729e-01 1.441610070610e-01 1.438252528014e-01 1.434581758755e-01 1.430605505757e-01 1.426322482977e-01 1.421735921035e-01 1.416854845372e-01 1.411675372358e-01 1.406203366650e-01 1.400438876342e-01 1.394393978793e-01 1.388067079403e-01 1.381457822598e-01 1.374582836249e-01 1.367440498201e-01 1.360032662636e-01 1.352376718278e-01 1.344461259781e-01 1.336313104708e-01 1.327931221355e-01 1.319310893323e-01 1.310486388857e-01 1.301450337596e-01 1.292214661697e-01 1.282778459750e-01 1.273169870420e-01 1.263394830955e-01 1.253466289269e-01 1.243399443481e-01 1.233192584397e-01 1.222878081713e-01 1.212460489412e-01 1.201962353034e-01 1.191393317330e-01 1.180773304914e-01 1.170136096047e-01 1.159478514782e-01 1.148836900066e-01 1.138238465405e-01 1.127691542048e-01 1.117230548944e-01 1.106875487326e-01 1.096664152075e-01 1.086617389823e-01 1.076770461128e-01 1.067150628128e-01 1.057789956189e-01 1.048725041373e-01 1.039986313898e-01 1.031617129887e-01 1.023648997254e-01 1.016125408194e-01 1.009085520237e-01 1.002557652073e-01 9.965941354852e-02 9.912317719414e-02 9.865143796496e-02 9.824759841987e-02 9.791548630815e-02 9.765913224168e-02 9.748160479217e-02 9.738827506729e-02 9.738008863061e-02 9.746150072277e-02 9.763495594142e-02 9.790271101432e-02 9.826825623442e-02 9.873084025320e-02 9.929517869381e-02 9.995959922868e-02 1.007271098270e-01 1.015974409472e-01 1.025692104498e-01 1.036441906222e-01 1.048198842802e-01 1.060978066965e-01 1.074745168373e-01 1.089499915190e-01 1.105216696664e-01 1.121875026681e-01 1.139469875235e-01 1.157949131614e-01 1.177319466365e-01 1.197540873920e-01 1.218595201584e-01 1.240452519487e-01 1.263074114972e-01 1.286459232067e-01 1.310553723750e-01 1.335348344155e-01 1.360813596107e-01 1.386919620132e-01 1.413649575853e-01 1.440952141663e-01 1.468843973725e-01 1.497247923728e-01 1.526194383393e-01 1.555621873991e-01 1.585517898958e-01 1.615869207112e-01 1.646634232877e-01 1.677819149459e-01 1.709365962575e-01 1.741302060746e-01 1.773563871509e-01 1.806144705318e-01 1.839044288471e-01 1.872212869857e-01 1.905667668281e-01 1.939352825802e-01 1.973289640766e-01 2.007422350991e-01 2.041763681210e-01 2.076288444766e-01 2.110965164336e-01 2.145809585000e-01 2.180769304306e-01 2.215877361337e-01 2.251063285044e-01 2.286342712546e-01 2.321712126434e-01 2.357126595144e-01 2.392607768592e-01 2.428085869116e-01 2.463614106954e-01 2.499127967674e-01 2.534639737097e-01 2.570126331445e-01 2.605560272133e-01 2.640985602282e-01 2.676292300160e-01 2.711570156627e-01 2.746732681149e-01 2.781801862293e-01 2.816754363365e-01 2.851566950619e-01 2.886274680903e-01 2.920772212779e-01 2.955155633938e-01 2.989322162604e-01 3.023317280017e-01 3.057104242118e-01 3.090652306994e-01 3.124013875230e-01 3.157082096534e-01 3.189941419004e-01 3.222498170816e-01 3.254787986247e-01 3.286799005920e-01 3.318472604978e-01 3.349881218036e-01 3.380898520478e-01 3.411632597328e-01 3.441968083725e-01 3.471964559400e-01 3.501585686533e-01 3.530782470753e-01 3.559630165405e-01 3.588004954013e-01 3.616009424732e-01 3.643531441737e-01 3.670626579864e-01 3.697260960849e-01 3.723393042156e-01 3.749094529236e-01 3.774241246745e-01 3.798937032361e-01 3.823069089408e-01 3.846693306788e-01 3.869778519468e-01 3.892278981943e-01 3.914276238411e-01 3.935624936232e-01 3.956447806601e-01 3.976635869546e-01 3.996229968438e-01 4.015220083698e-01 4.033547293860e-01 4.051291625107e-01 4.068327879525e-01 4.084763508052e-01 4.100493786489e-01 4.115564698392e-01 4.129954824783e-01 4.143624510782e-01 4.156632295942e-01 4.168878199605e-01 4.180462060831e-01 4.191269964646e-01 4.201363734227e-01 4.210711560728e-01 4.219291997802e-01 4.227158614868e-01 4.234199888034e-01 4.240529549977e-01 4.246038275105e-01 4.250788930802e-01 4.254745980671e-01 4.257899920259e-01 4.260289768078e-01 4.261826353052e-01 4.262612016368e-01 4.262548219495e-01 4.261692356796e-01 4.260017698157e-01 4.257519654807e-01 4.254226683658e-01 4.250080365018e-01 4.245160989289e-01 4.239381113397e-01 4.232819828752e-01 4.225429144780e-01 4.217223730260e-01 4.208232933695e-01 4.198402493568e-01 4.187813845692e-01 4.176390937427e-01 4.164216651591e-01 4.151251343028e-01 4.137504217504e-01 4.123017178310e-01 4.107742985399e-01 4.091780434123e-01 4.075048646567e-01 4.057638309925e-01 4.039520007524e-01 4.020713803305e-01 4.001272752784e-01 3.981158268360e-01 3.960480074356e-01 3.939149401124e-01 3.917285576544e-01 3.894861904123e-01 3.871916837491e-01 3.848513456655e-01 3.824611606643e-01 3.800339413100e-01 3.775631747155e-01 3.750618071376e-01 3.725282735192e-01 3.699673475715e-01 3.673878170521e-01 3.647866890399e-01 3.621789364604e-01 3.595589998833e-01 3.569417787655e-01 3.543265349558e-01 3.517210895598e-01 3.491350146499e-01 3.465673281800e-01 3.440338256227e-01 3.415331965343e-01 3.390774929753e-01 3.366718777337e-01 3.343247704304e-01 3.320459863108e-01 3.298372790499e-01 3.277155400120e-01 3.256789678188e-01 3.237456782366e-01 3.219153895325e-01 3.202003032203e-01 3.186109733598e-01 3.171485900807e-01 3.158294460613e-01 3.146520628085e-01 3.136328901522e-01 3.127721615494e-01 3.120793339167e-01 3.115620889270e-01 3.112219361091e-01 3.110701227647e-01 3.111033831598e-01 3.113344720465e-01 3.117598628674e-01 3.123848121551e-01 3.132115360442e-01 3.142377602002e-01 3.154690865612e-01 3.168988226352e-01 3.185302129104e-01 3.203568614379e-01 3.223794935082e-01 3.245923480087e-01 3.269899683067e-01 3.295710958271e-01 3.323236768181e-01 3.352476260681e-01 3.383307473145e-01 3.415692303727e-01 3.449533418132e-01 3.484740858222e-01 3.521259882607e-01 3.558939564072e-01 3.597756192289e-01 3.637555202029e-01 3.678279539136e-01 3.719810647776e-01 3.762039316545e-01 3.804903854188e-01 3.848242955224e-01 3.892006761055e-01 3.936064162100e-01 3.980323082960e-01 4.024690932875e-01 4.069031834585e-01 4.113294860604e-01 4.157327223123e-01 4.201076354034e-01 4.244421531629e-01 4.287244218162e-01 4.329505064009e-01 4.371045513316e-01 4.411817409188e-01 4.451708265131e-01 4.490638630950e-01 4.528517956384e-01 4.565240247115e-01 4.600750125509e-01 4.634938514083e-01 4.667746787464e-01 4.699071913923e-01 4.728858362005e-01 4.757019527088e-01 4.783471009424e-01 4.808173842025e-01 4.831016885441e-01 4.851968334361e-01 4.870947542992e-01 4.887900825512e-01 4.902769039821e-01 4.915483347747e-01 4.926027746295e-01 4.934299108796e-01 4.940310863454e-01 4.943969444968e-01 4.945268277158e-01 4.944183234929e-01 4.940625046564e-01 4.934642045673e-01 4.926144902065e-01 4.915161255684e-01 4.901669817405e-01 4.885628326985e-01 4.867093566035e-01 4.846001971591e-01 4.822422417871e-01 4.796323828859e-01 4.767748049766e-01 4.736727837546e-01 4.703269898911e-01 4.667458087884e-01 4.629297027020e-01 4.588889700714e-01 4.546268449488e-01 4.501510125021e-01 4.454745138105e-01 4.406002580858e-01 4.355458183954e-01 4.303167709389e-01 4.249310738683e-01 4.194006927257e-01 4.137431932504e-01 4.079749066510e-01 4.021125737404e-01 3.961821693438e-01 3.901999677897e-01 3.841930417839e-01 3.781873858932e-01 3.722078437626e-01 3.662875381206e-01 3.604534421098e-01 3.547417927491e-01 3.491850695654e-01 3.438215207755e-01 3.386870222337e-01 3.338206367384e-01 3.292630486965e-01 3.250525649448e-01 3.212290188162e-01 3.178303271884e-01 3.148952402778e-01 3.124559433327e-01 3.105448450295e-01 3.091901683342e-01 3.084116666326e-01 3.082314113218e-01 3.086554262393e-01 3.096935280013e-01 3.113417528374e-01 3.135926673029e-01 3.164359247615e-01 3.198479398990e-01 3.238069287751e-01 3.282836806062e-01 3.332448479938e-01 3.386555516062e-01 3.444764887634e-01 3.506696270014e-01 3.571934829681e-01 3.640054271037e-01 3.710658570694e-01 3.783343937844e-01 3.857670269489e-01 3.933296009486e-01 4.009785755285e-01 4.086804315560e-01 4.163972665278e-01 4.240943282799e-01 4.317417565789e-01 4.393032871374e-01 4.467525481345e-01 4.540580661028e-01 4.611936548779e-01 4.681345035659e-01 4.748530863352e-01 4.813272326144e-01 4.875356288237e-01 4.934578691303e-01 4.990730039681e-01 5.043646498293e-01 5.093150632722e-01 5.139086648844e-01 5.181335168220e-01 5.219740411648e-01 5.254210597347e-01 5.284638375421e-01 5.310924566485e-01 5.333028607374e-01 5.350852118068e-01 5.364373283579e-01 5.373565857063e-01 5.378399730493e-01 5.378891672221e-01 5.375051282318e-01 5.366912432406e-01 5.354520189384e-01 5.337953197049e-01 5.317274382554e-01 5.292608394569e-01 5.264067058340e-01 5.231790808050e-01 5.195952030747e-01 5.156702192495e-01 5.114278252861e-01 5.068861019998e-01 5.020761263213e-01 4.970197910440e-01 4.917471598465e-01 4.862929201810e-01 4.806865916061e-01 4.749718703420e-01 4.691807459309e-01 4.633593638190e-01 4.575509544139e-01 4.518011975230e-01 4.461608850674e-01 4.406778121417e-01 4.354064943681e-01 4.303972032479e-01 4.257070873335e-01 4.213878015840e-01 4.174919224478e-01 4.140710751771e-01 4.111737437737e-01 4.088460041234e-01 4.071266247605e-01 4.060515379118e-01 4.056486911431e-01 4.059402366391e-01 4.069396628216e-01 4.086496524297e-01 4.110717221454e-01 4.141903578319e-01 4.179877554626e-01 4.224365939001e-01 4.275027327857e-01 4.331444646345e-01 4.393191752441e-01 4.459757574654e-01 4.530577978069e-01 4.605142540703e-01 4.682823211524e-01 4.763035393142e-01 4.845194533021e-01 4.928655165954e-01 5.012849841683e-01 5.097146035478e-01 5.180983504834e-01 5.263744433789e-01 5.344877166735e-01 5.423818284764e-01 5.500013910317e-01 5.572955235057e-01 5.642099918134e-01 5.706975012523e-01 5.767104409074e-01 5.822013174534e-01 5.871295820180e-01 5.914523967292e-01 5.951308509431e-01 5.981326886752e-01 6.004211941337e-01 6.019696389543e-01 6.027522937411e-01 6.027443496995e-01 6.019321737141e-01 6.002989853108e-01 5.978387605757e-01 5.945474022715e-01 5.904297232263e-01 5.854939517375e-01 5.797540328370e-01 5.732406514479e-01 5.659787757645e-01 5.580134252776e-01 5.493950503474e-01 5.401818189582e-01 5.304502281454e-01 5.202801166750e-01 5.097719369069e-01 4.990290640059e-01 4.881793108027e-01 4.773593018783e-01 4.667118689732e-01 4.564059871698e-01 4.466071578635e-01 4.374967129628e-01 4.292544797583e-01 4.220593452408e-01 4.160807255093e-01 4.114672519148e-01 4.083484534851e-01 4.068131051705e-01 4.069172625713e-01 4.086668885480e-01 4.120267584502e-01 4.169197853863e-01 4.232277777451e-01 4.308048991186e-01 4.394774906467e-01 4.490620893846e-01 4.593624284543e-01 4.701865234458e-01 4.813396074730e-01 4.926457736771e-01 5.039291957180e-01 5.150354144840e-01 5.258285274296e-01 5.361770853551e-01 5.459813832636e-01 5.551498970963e-01 5.636125719741e-01 5.713181819135e-01 5.782332859168e-01 5.843425184482e-01 5.896459964424e-01 5.941654772684e-01 5.979351126489e-01 6.010088411066e-01 6.034501744995e-01 6.053388516687e-01 6.067670311791e-01 6.078323133534e-01 6.086414138297e-01 6.093010357885e-01 6.099233825130e-01 6.106090965287e-01 6.114626769654e-01 6.125675283232e-01 6.140005158983e-01 6.158208130902e-01 6.180640409529e-01 6.207566002871e-01 6.238920865944e-01 6.274577730823e-01 6.314106196739e-01 6.357018677112e-01 6.402671377494e-01 6.450286328076e-01 6.499127476509e-01 6.548358490160e-01 6.597240011013e-01 6.645072006054e-01 6.691275520324e-01 6.735374554358e-01 6.777069323205e-01 6.816252364755e-01 6.852931609100e-01 6.887430653231e-01 6.920068925352e-01 6.951520432337e-01 6.982476334069e-01 7.013790471552e-01 7.046420517331e-01 7.081273814503e-01 7.119391737278e-01 7.161564690763e-01 7.208633685732e-01 7.261173661576e-01 7.319591560056e-01 7.384068859188e-01 7.454455925427e-01 7.530484452177e-01 7.611430445971e-01 7.696489580157e-01 7.784521574106e-01 7.874246146116e-01 7.964263456816e-01 8.053005182477e-01 8.138951955802e-01 8.220450003774e-01 8.296029841081e-01 8.364149889196e-01 8.423516302179e-01 8.472920524543e-01 8.511293169584e-01 8.537882795014e-01 8.551999395458e-01 8.553353281290e-01 8.541783792507e-01 8.517487158748e-01 8.480859217018e-01 8.432599384000e-01 8.373754847898e-01 8.305516896894e-01 8.229486191975e-01 8.147381733087e-01 8.061281098878e-01 7.973299700238e-01 7.885772134878e-01 7.801120997025e-01 7.721573580222e-01 7.649456741980e-01 7.586620405534e-01 7.534776076991e-01 7.495044794546e-01 7.468062743282e-01 7.453936495625e-01 7.451989985026e-01 7.461280700074e-01 7.480012027591e-01 7.506297294541e-01 7.537836048068e-01 7.572276329727e-01 7.607409016403e-01 7.641115903833e-01 7.671906332746e-01 7.698527765119e-01 7.720617666729e-01 7.738281136432e-01 7.752406723325e-01 7.764580706830e-01 7.776807880496e-01 7.791727463958e-01 7.811938974578e-01 7.840223579773e-01 7.878900080708e-01 7.929776603159e-01 7.993849097370e-01 8.070982601762e-01 8.160200724800e-01 8.259243578940e-01 8.365189529410e-01 8.474261181158e-01 8.582408294147e-01 8.685546934333e-01 8.779780282559e-01 8.862027668490e-01 8.929789278545e-01 8.981983621136e-01 9.018534407902e-01 9.040830621575e-01 9.051596815386e-01 9.054553379888e-01 9.054670624663e-01 9.057201815208e-01 9.067778075913e-01 9.091541240921e-01 9.132734383591e-01 9.194364866954e-01 9.277492056568e-01 9.381576571695e-01 9.504107460135e-01 9.641188688309e-01 9.787813065351e-01 9.938388145094e-01 1.008740369328e+00 1.022965258684e+00 1.036096507221e+00 1.047815761158e+00 1.057944318073e+00 1.066433977696e+00 1.073352175816e+00 1.078881854847e+00 1.083269419033e+00 1.086799044731e+00 1.089762515960e+00 1.092402259759e+00 1.094903326364e+00 1.097364653402e+00 1.099779855112e+00 1.102079116143e+00 1.104111976956e+00 1.104635028076e+00 1.103586697944e+00 1.101648012977e+00 1.099700627867e+00 1.098475835328e+00 1.098246469625e+00 1.098740813898e+00 1.099276561624e+00 1.099037411734e+00 1.097424320431e+00 1.094338804458e+00 1.090252417994e+00 1.086052927332e+00 1.082768179325e+00 1.081192003007e+00 1.081571829401e+00 1.083547788311e+00 1.086327026747e+00 1.088974348692e+00 1.090783518634e+00 1.091564177523e+00 1.091676382904e+00 1.091861904868e+00 1.092976898111e+00 1.095628315837e+00 1.099903694722e+00 1.105357432881e+00 1.111209913333e+00 1.116624904073e+00 1.121056851072e+00 1.124501984355e+00 1.127474468385e+00 1.130809285235e+00 1.135375774878e+00 1.141723946005e+00 1.149803549905e+00 1.158975808729e+00 1.168192065956e+00 1.176283696492e+00 1.182267322562e+00 1.185617148777e+00 1.186309182760e+00 1.184749810151e+00 1.181652050093e+00 1.177853388599e+00 1.174164575500e+00 1.171335118439e+00 1.170036904235e+00 1.170765585664e+00 1.173630717580e+00 1.178395740423e+00 1.151600683658e+00 1.077193011466e+00 9.761447572939e-01 8.845018058574e-01 8.464013723056e-01 8.863527851539e-01 9.858317283004e-01 1.102078044630e+00 1.196988037709e+00 1.246760185256e+00 1.241687217693e+00 1.185132478728e+00 1.093127322538e+00 9.940362226994e-01 9.244202360187e-01 9.137579592160e-01 9.628030434028e-01 1.043137897111e+00 1.119570807192e+00 1.166425138908e+00 1.171603655842e+00 1.135986970085e+00 1.072059791234e+00 1.001850515350e+00 9.517284358504e-01 9.417529346807e-01 9.738720388587e-01 1.031802383870e+00 1.092877326608e+00 1.138636195090e+00 1.158589513003e+00 1.149851544493e+00 1.115845967738e+00 1.065023109777e+00 1.009991693157e+00 9.661510052724e-01 9.482535694960e-01 9.643298007257e-01 1.010436690776e+00 1.071729018613e+00 1.128648282268e+00 1.163337072922e+00 1.163859439251e+00 1.126965924534e+00 1.060225419717e+00 9.830875933817e-01 9.244706603958e-01 9.111003282391e-01 9.486208984509e-01 1.015942125879e+00 1.081249184368e+00 1.119142407797e+00 1.117860973265e+00 1.080800187874e+00 1.025337334036e+00 9.780139386622e-01 9.626639374761e-01 9.847632969932e-01 1.027349186196e+00 1.064004904277e+00 1.074289014863e+00 1.051535723603e+00 1.004862041332e+00
 4.262490620227e-01 4.264941344906e-01 4.267015365865e-01 4.267977050484e-01 4.267896333271e-01 4.267532993422e-01 4.267753866909e-01 4.269036361762e-01 4.271305516749e-01 4.273981030772e-01 4.276189842522e-01 4.277283528986e-01 4.277356531532e-01 4.277272356647e-01 4.278064165118e-01 4.280185398548e-01 4.283225216533e-01 4.286239643464e-01 4.288354945193e-01 4.289296086462e-01 4.289601410283e-01 4.290204704730e-01 4.291808235712e-01 4.294417221425e-01 4.297393927016e-01 4.299996520377e-01 4.301764503566e-01 4.302750306331e-01 4.303447217840e-01 4.304472641030e-01 4.306216107505e-01 4.308576525023e-01 4.311119303914e-01 4.313368361673e-01 4.315093222894e-01 4.316337560207e-01 4.317312311093e-01 4.318328201317e-01 4.319709774114e-01 4.321647332127e-01 4.324105197625e-01 4.326739011194e-01 4.329016134801e-01 4.330538539456e-01 4.331382049617e-01 4.332163832966e-01 4.333692579777e-01 4.336352908871e-01 4.339816909530e-01 4.343233070186e-01 4.345781493035e-01 4.347233433299e-01 4.348158949709e-01 4.349555929175e-01 4.352196784830e-01 4.356050923712e-01 4.360336022963e-01 4.364022133204e-01 4.366495146714e-01 4.368009566075e-01 4.369489352882e-01 4.371916895017e-01 4.375623034025e-01 4.380082985520e-01 4.384327496269e-01 4.387617537350e-01 4.389865923019e-01 4.391644925326e-01 4.393731168404e-01 4.396643375490e-01 4.400346328137e-01 4.404407405518e-01 4.408277490230e-01 4.411541691540e-01 4.414054097967e-01 4.416053532517e-01 4.418103639662e-01 4.420852619632e-01 4.424631997049e-01 4.429151701683e-01 4.433637564615e-01 4.437238435720e-01 4.439667837114e-01 4.441482303923e-01 4.443742699656e-01 4.447265378002e-01 4.452018281730e-01 4.457134485883e-01 4.461524074750e-01 4.464617809082e-01 4.466760022738e-01 4.468925375498e-01 4.472015127845e-01 4.476253434811e-01 4.481118222042e-01 4.485758713622e-01 4.489569770813e-01 4.492514340454e-01 4.495067275883e-01 4.497852994449e-01 4.501285216539e-01 4.505402255360e-01 4.509926682127e-01 4.514422272628e-01 4.518475813224e-01 4.521893240992e-01 4.524806929625e-01 4.527632788695e-01 4.530896021151e-01 4.534928035640e-01 4.539676618595e-01 4.544630867602e-01 4.549067733806e-01 4.552508897750e-01 4.555087936766e-01 4.557510410807e-01 4.560704033512e-01 4.565153272848e-01 4.570539702693e-01 4.575853572654e-01 4.580058147209e-01 4.582856599885e-01 4.584885453957e-01 4.587338457963e-01 4.591175079886e-01 4.596422284762e-01 4.602154128506e-01 4.607105339456e-01 4.610546669249e-01 4.612757714272e-01 4.614832095619e-01 4.617934865054e-01 4.622544864762e-01 4.628111565107e-01 4.633495055708e-01 4.637700971948e-01 4.640551878471e-01 4.642725756576e-01 4.645312079155e-01 4.649090077207e-01 4.654036421610e-01 4.659381380659e-01 4.664164779603e-01 4.667818093551e-01 4.670513720742e-01 4.673021740156e-01 4.676183842189e-01 4.680366227979e-01 4.685242333592e-01 4.690109838815e-01 4.694325642924e-01 4.697673031017e-01 4.700496216909e-01 4.703410019942e-01 4.706900426936e-01 4.711039571805e-01 4.715527682590e-01 4.719856330441e-01 4.723668387982e-01 4.726934230441e-01 4.729951407202e-01 4.733094474351e-01 4.736615476394e-01 4.740494791004e-01 4.744512019486e-01 4.748385362756e-01 4.751955464067e-01 4.755220141976e-01 4.758335875500e-01 4.761502316229e-01 4.764863835659e-01 4.768436284791e-01 4.772093772372e-01 4.775689025195e-01 4.779088980765e-01 4.782283060678e-01 4.785357752102e-01 4.788465625071e-01 4.791687312959e-01 4.795005774446e-01 4.798344349623e-01 4.801599494660e-01 4.804714899450e-01 4.807729853882e-01 4.810699289025e-01 4.813660978488e-01 4.816624617186e-01 4.819567706483e-01 4.822475766850e-01 4.825349471748e-01 4.828179309019e-01 4.830973759150e-01 4.833701818784e-01 4.836371666701e-01 4.839001795545e-01 4.841611655953e-01 4.844206603319e-01 4.846787589939e-01 4.849332245173e-01 4.851804711638e-01 4.854226217945e-01 4.856608885519e-01 4.858968378363e-01 4.861293226555e-01 4.863588383657e-01 4.865809369708e-01 4.867974789168e-01 4.870088440873e-01 4.872171344276e-01 4.874221723906e-01 4.876236582285e-01 4.878203056236e-01 4.880096457160e-01 4.881915352352e-01 4.883675095511e-01 4.885388067248e-01 4.887066508145e-01 4.888718140335e-01 4.890317076368e-01 4.891845010121e-01 4.893295343589e-01 4.894684477635e-01 4.896004859863e-01 4.897281158547e-01 4.898514714819e-01 4.899695155570e-01 4.900812739815e-01 4.901880654888e-01 4.902870717810e-01 4.903795846288e-01 4.904647756764e-01 4.905435337773e-01 4.906173541513e-01 4.906860913885e-01 4.907501396178e-01 4.908075693297e-01 4.908569770910e-01 4.908980668079e-01 4.909315344925e-01 4.909580881815e-01 4.909805016059e-01 4.909982948762e-01 4.910100456282e-01 4.910129158847e-01 4.910064416122e-01 4.909901988260e-01 4.909676091365e-01 4.909401126033e-01 4.909066921622e-01 4.908649583738e-01 4.908145028926e-01 4.907545279387e-01 4.906869951228e-01 4.906115163675e-01 4.905299664248e-01 4.904405201138e-01 4.903440728180e-01 4.902386211319e-01 4.901249270168e-01 4.900042430123e-01 4.898738010887e-01 4.897360335659e-01 4.895904654679e-01 4.894376203352e-01 4.892768331289e-01 4.891066715996e-01 4.889275026867e-01 4.887379962173e-01 4.885404784492e-01 4.883353351965e-01 4.881222915628e-01 4.879001896584e-01 4.876688318564e-01 4.874283080757e-01 4.871799909124e-01 4.869226196142e-01 4.866565943024e-01 4.863801765366e-01 4.860951102654e-01 4.858006783716e-01 4.854992967057e-01 4.851904572508e-01 4.848718233332e-01 4.845423138669e-01 4.842001415687e-01 4.838481777503e-01 4.834885068071e-01 4.831223773013e-01 4.827477884315e-01 4.823611437249e-01 4.819617379779e-01 4.815494964066e-01 4.811267594785e-01 4.806968095101e-01 4.802595523664e-01 4.798126989725e-01 4.793524094756e-01 4.788789276295e-01 4.783930274057e-01 4.778981228494e-01 4.773961298010e-01 4.768852034640e-01 4.763631233892e-01 4.758275048431e-01 4.752788452938e-01 4.747208697841e-01 4.741543593850e-01 4.735802933549e-01 4.729962168117e-01 4.723997004707e-01 4.717896163219e-01 4.711690728602e-01 4.705388251049e-01 4.699015137222e-01 4.692536701291e-01 4.685935696186e-01 4.679200205637e-01 4.672344480807e-01 4.665387189151e-01 4.658335748446e-01 4.651179228061e-01 4.643913286528e-01 4.636504133648e-01 4.628960676132e-01 4.621312142338e-01 4.613560252264e-01 4.605691748106e-01 4.597710272614e-01 4.589594148219e-01 4.581358232544e-01 4.573004506556e-01 4.564546874628e-01 4.555974641142e-01 4.547273520505e-01 4.538457452128e-01 4.529511692816e-01 4.520450645857e-01 4.511290277888e-01 4.502009405031e-01 4.492602832309e-01 4.483071770534e-01 4.473415055467e-01 4.463646065124e-01 4.453761859865e-01 4.443759145283e-01 4.433634555418e-01 4.423380999906e-01 4.412989655735e-01 4.402481673684e-01 4.391860137051e-01 4.381109940611e-01 4.370246304208e-01 4.359246776648e-01 4.348116070275e-01 4.336872121110e-01 4.325492273615e-01 4.314000517827e-01 4.302384768879e-01 4.290642135020e-01 4.278770881356e-01 4.266776648669e-01 4.254650700346e-01 4.242394913027e-01 4.230027620394e-01 4.217533084120e-01 4.204918808713e-01 4.192168549433e-01 4.179292179358e-01 4.166278372342e-01 4.153138035437e-01 4.139884038603e-01 4.126512574196e-01 4.113012176086e-01 4.099376682839e-01 4.085617012252e-01 4.071723218663e-01 4.057711108689e-01 4.043593209925e-01 4.029341603133e-01 4.014967508191e-01 4.000459055044e-01 3.985815098359e-01 3.971057675659e-01 3.956180892843e-01 3.941174410888e-01 3.926052439176e-01 3.910792823660e-01 3.895416190003e-01 3.879906432764e-01 3.864275820777e-01 3.848523934086e-01 3.832650594771e-01 3.816656760439e-01 3.800525917807e-01 3.784276764820e-01 3.767903449803e-01 3.751403953511e-01 3.734790161957e-01 3.718045012194e-01 3.701178129348e-01 3.684176380111e-01 3.667057267506e-01 3.649826152791e-01 3.632476176453e-01 3.615003066719e-01 3.597404653488e-01 3.579686753982e-01 3.561843419565e-01 3.543893230765e-01 3.525826522519e-01 3.507641227089e-01 3.489340858321e-01 3.470911283130e-01 3.452370334219e-01 3.433715614163e-01 3.414950576903e-01 3.396075231523e-01 3.377074090892e-01 3.357958338299e-01 3.338728196812e-01 3.319387720308e-01 3.299933730575e-01 3.280369665155e-01 3.260693444228e-01 3.240903910085e-01 3.221004154556e-01 3.200995975448e-01 3.180877161445e-01 3.160651320535e-01 3.140322863873e-01 3.119878465059e-01 3.099333990474e-01 3.078686593809e-01 3.057925906409e-01 3.037073975402e-01 3.016118160936e-01 2.995056791044e-01 2.973893308140e-01 2.952635630745e-01 2.931276794751e-01 2.909822504789e-01 2.888264734825e-01 2.866614233840e-01 2.844879122402e-01 2.823028271414e-01 2.801094288115e-01 2.779066662108e-01 2.756951795783e-01 2.734745136256e-01 2.712451503753e-01 2.690070552056e-01 2.667603789582e-01 2.645048034286e-01 2.622419948008e-01 2.599690115002e-01 2.576893850853e-01 2.554016697770e-01 2.531056051222e-01 2.508022109491e-01 2.484904916579e-01 2.461708429077e-01 2.438449226902e-01 2.415116534216e-01 2.391712921991e-01 2.368238053714e-01 2.344692397332e-01 2.321079772093e-01 2.297408744151e-01 2.273671291482e-01 2.249880752696e-01 2.226022000607e-01 2.202107969887e-01 2.178130771330e-01 2.154112364896e-01 2.130030731219e-01 2.105909418943e-01 2.081723544916e-01 2.057494278217e-01 2.033228024773e-01 2.008916927728e-01 1.984560421319e-01 1.960174571779e-01 1.935747486774e-01 1.911284161016e-01 1.886791436199e-01 1.862263660187e-01 1.837719457492e-01 1.813145373690e-01 1.788543278980e-01 1.763926057828e-01 1.739291403901e-01 1.714643951203e-01 1.689982339809e-01 1.665314219052e-01 1.640639112061e-01 1.615964000523e-01 1.591293393685e-01 1.566617152765e-01 1.541957216624e-01 1.517299571926e-01 1.492660402094e-01 1.468042550736e-01 1.443444805453e-01 1.418874510085e-01 1.394327736957e-01 1.369827751871e-01 1.345360769477e-01 1.320939013838e-01 1.296569329416e-01 1.272245504268e-01 1.247988753625e-01 1.223797366845e-01 1.199682266056e-01 1.175642157402e-01 1.151681837804e-01 1.127822074307e-01 1.104057491626e-01 1.080399081986e-01 1.056862252123e-01 1.033445653815e-01 1.010166824256e-01 9.870257109035e-02 9.640361144491e-02 9.412285992975e-02 9.185908962066e-02 8.961484370629e-02 8.739183841469e-02 8.518992782367e-02 8.301213267346e-02 8.086060231002e-02 7.873609276337e-02 7.664249965972e-02 7.458028159197e-02 7.255191918050e-02 7.056144489158e-02 6.861067589799e-02 6.670307219963e-02 6.484200864017e-02 6.303099487457e-02 6.127446389065e-02 5.957513077660e-02 5.793865222922e-02 5.636993221433e-02 5.487239394239e-02 5.345299141450e-02 5.211681541660e-02 5.086883541280e-02 4.971500270188e-02 4.865969214816e-02 4.770979508245e-02 4.687033119248e-02 4.614546902181e-02 4.553857064208e-02 4.505467669053e-02 4.469417598110e-02 4.446092073767e-02 4.435254151482e-02 4.437020235046e-02 4.451154858576e-02 4.477243222905e-02 4.515051194604e-02 4.564062492579e-02 4.623740352129e-02 4.693342845790e-02 4.772427071259e-02 4.860260218707e-02 4.956297956048e-02 5.059714336710e-02 5.169914297595e-02 5.286374667371e-02 5.408397609938e-02 5.535482860631e-02 5.667072959733e-02 5.802717372439e-02 5.941925449720e-02 6.084205558565e-02 6.229268209250e-02 6.376746075726e-02 6.526215413903e-02 6.677443937608e-02 6.830072607102e-02 6.983891071279e-02 7.138523976504e-02 7.293949661336e-02 7.449830021856e-02 7.605958738857e-02 7.762228703092e-02 7.918443664990e-02 8.074376792838e-02 8.230027189284e-02 8.385147420297e-02 8.539561073868e-02 8.693222744746e-02 8.846127440927e-02 8.997966290340e-02 9.148760015879e-02 9.298403026423e-02 9.446805063462e-02 9.593890036262e-02 9.739484805395e-02 9.883638748506e-02 1.002620904762e-01 1.016719586616e-01 1.030641837847e-01 1.044390051512e-01 1.057960419731e-01 1.071339574543e-01 1.084524711377e-01 1.097512336578e-01 1.110296198613e-01 1.122866696093e-01 1.135227302020e-01 1.147372411337e-01 1.159297261406e-01 1.170991157011e-01 1.182446520248e-01 1.193677373883e-01 1.204665919390e-01 1.215410652580e-01 1.225906168389e-01 1.236156747624e-01 1.246148411425e-01 1.255881875938e-01 1.265353988573e-01 1.274569989881e-01 1.283509225894e-01 1.292182280165e-01 1.300582420875e-01 1.308709696483e-01 1.316546632806e-01 1.324113660089e-01 1.331392898732e-01 1.338388149827e-01 1.345091352261e-01 1.351501633136e-01 1.357622436577e-01 1.363440792108e-01 1.368966582224e-01 1.374187973366e-01 1.379113715130e-01 1.383732892242e-01 1.388038110023e-01 1.392050868869e-01 1.395743983625e-01 1.399131542517e-01 1.402208664999e-01 1.404968970672e-01 1.407423250733e-01 1.409558970154e-01 1.411372865160e-01 1.412875135056e-01 1.414061526928e-01 1.414924798271e-01 1.415473068602e-01 1.415701990107e-01 1.415606941407e-01 1.415199107969e-01 1.414468068077e-01 1.413416229303e-01 1.412046414022e-01 1.410357612337e-01 1.408353137212e-01 1.406034208817e-01 1.403383546172e-01 1.400433720232e-01 1.397166226639e-01 1.393580909047e-01 1.389687013083e-01 1.385483631229e-01 1.380977254145e-01 1.376158273791e-01 1.371038683336e-01 1.365623366414e-01 1.359907516491e-01 1.353903172435e-01 1.347604898915e-01 1.341019519630e-01 1.334154767966e-01 1.327014370538e-01 1.319599133290e-01 1.311912205016e-01 1.303977382608e-01 1.295773860603e-01 1.287328783124e-01 1.278636088081e-01 1.269711558995e-01 1.260560666537e-01 1.251192492865e-01 1.241613723635e-01 1.231834069551e-01 1.221864125180e-01 1.211715199788e-01 1.201389857854e-01 1.190932202207e-01 1.180314400995e-01 1.169574938176e-01 1.158725952380e-01 1.147768517817e-01 1.136740178661e-01 1.125641957756e-01 1.114509237665e-01 1.103351145417e-01 1.092186366505e-01 1.081034353720e-01 1.069929764402e-01 1.058902228708e-01 1.047967625007e-01 1.037148083815e-01 1.026487407325e-01 1.016002911844e-01 1.005743069316e-01 9.957227074450e-02 9.859963835029e-02 9.765868141582e-02 9.675347645593e-02 9.588863772917e-02 9.506673738794e-02 9.429419829685e-02 9.357255326150e-02 9.290865280292e-02 9.230519485144e-02 9.176619230795e-02 9.129827591267e-02 9.090308178611e-02 9.058697883699e-02 9.035132959325e-02 9.020204500818e-02 9.014268829083e-02 9.017634891068e-02 9.030593163833e-02 9.053255833120e-02 9.086179865345e-02 9.129265118860e-02 9.182873586419e-02 9.247099508345e-02 9.321858016171e-02 9.407331076609e-02 9.503454387430e-02 9.610265461870e-02 9.727499729688e-02 9.855235353160e-02 9.993213947083e-02 1.014124983798e-01 1.029929176987e-01 1.046684785581e-01 1.064389538858e-01 1.083009721976e-01 1.102515953396e-01 1.122890345589e-01 1.144084732349e-01 1.166096234717e-01 1.188873850436e-01 1.212403605141e-01 1.236642361467e-01 1.261570782706e-01 1.287169454439e-01 1.313388488647e-01 1.340227676591e-01 1.367631081346e-01 1.395599476846e-01 1.424083477392e-01 1.453078122269e-01 1.482550147842e-01 1.512461879341e-01 1.542830778313e-01 1.573589036328e-01 1.604751022702e-01 1.636269779485e-01 1.668139419421e-01 1.700341880226e-01 1.732843367148e-01 1.765651665018e-01 1.798710813740e-01 1.832046813721e-01 1.865600361221e-01 1.899381099258e-01 1.933378107251e-01 1.967535461426e-01 2.001885864791e-01 2.036370563531e-01 2.071012902289e-01 2.105759631400e-01 2.140632556708e-01 2.175609848565e-01 2.210642019286e-01 2.245769214695e-01 2.280923879293e-01 2.316151501896e-01 2.351372821413e-01 2.386617728587e-01 2.421870912476e-01 2.457086482358e-01 2.492305508995e-01 2.527450376780e-01 2.562573090325e-01 2.597605702888e-01 2.632574527140e-01 2.667450350164e-01 2.702205212460e-01 2.736873510055e-01 2.771380042204e-01 2.805783494435e-01 2.839999207354e-01 2.874073911879e-01 2.907966506101e-01 2.941644496425e-01 2.975173028228e-01 3.008427495468e-01 3.041508152456e-01 3.074307390893e-01 3.106871814787e-01 3.139192395609e-01 3.171200648409e-01 3.202971512403e-01 3.234389288045e-01 3.265544190095e-01 3.296350065403e-01 3.326840089234e-01 3.356983084852e-01 3.386743712242e-01 3.416187494246e-01 3.445191664498e-01 3.473858829561e-01 3.502076583706e-01 3.529897358711e-01 3.557307062266e-01 3.584239815022e-01 3.610778045070e-01 3.636792920982e-01 3.662395252192e-01 3.687474915969e-01 3.712075172676e-01 3.736180937139e-01 3.759735408767e-01 3.782821116256e-01 3.805304192788e-01 3.827295026852e-01 3.848688386398e-01 3.869525402504e-01 3.889800359211e-01 3.909442605443e-01 3.928542987547e-01 3.946967180248e-01 3.964831281624e-01 3.982031789864e-01 3.998601652904e-01 4.014534080935e-01 4.029777859559e-01 4.044409641233e-01 4.058306316135e-01 4.071567508178e-01 4.084112586658e-01 4.095961862129e-01 4.107120806822e-01 4.117527174885e-01 4.127265553499e-01 4.136211892496e-01 4.144475220870e-01 4.151957106729e-01 4.158710584801e-01 4.164706240576e-01 4.169920838391e-01 4.174406537370e-01 4.178071662801e-01 4.181014386756e-01 4.183136527165e-01 4.184501926062e-01 4.185074488626e-01 4.184839735756e-01 4.183843516249e-01 4.182017911868e-01 4.179438903216e-01 4.176023188986e-01 4.171839008093e-01 4.166842626296e-01 4.161046392338e-01 4.154484774098e-01 4.147087890987e-01 4.138946465386e-01 4.129979134809e-01 4.120256917645e-01 4.109750247253e-01 4.098472696385e-01 4.086453014462e-01 4.073629484234e-01 4.060118402354e-01 4.045821270452e-01 4.030830422507e-01 4.015111348325e-01 3.998683862588e-01 3.981597961338e-01 3.963795898166e-01 3.945393537973e-01 3.926300436168e-01 3.906628512237e-01 3.886345863538e-01 3.865482578069e-01 3.844101459306e-01 3.822147144909e-01 3.799753047329e-01 3.776843300697e-01 3.753536575158e-01 3.729813802816e-01 3.705718175196e-01 3.681318778861e-01 3.656583067514e-01 3.631655076993e-01 3.606471732858e-01 3.581166700687e-01 3.555733456383e-01 3.530236261189e-01 3.504766036043e-01 3.479296014818e-01 3.453980349741e-01 3.428796898092e-01 3.403871292144e-01 3.379224006087e-01 3.354935604810e-01 3.331106444930e-01 3.307733158004e-01 3.284985315594e-01 3.262846647149e-01 3.241471322793e-01 3.220875769820e-01 3.201167903523e-01 3.182440875524e-01 3.164720960796e-01 3.148162502402e-01 3.132769584262e-01 3.118687997727e-01 3.105941401518e-01 3.094621843219e-01 3.084828858883e-01 3.076562908992e-01 3.069974506416e-01 3.065040500244e-01 3.061884389215e-01 3.060513317259e-01 3.060999633112e-01 3.063372602542e-01 3.067634928938e-01 3.073864041390e-01 3.082025518192e-01 3.092177465212e-01 3.104274409120e-01 3.118344463655e-01 3.134360918736e-01 3.152290103154e-01 3.172140488011e-01 3.193818448038e-01 3.217344689762e-01 3.242622200118e-01 3.269611810736e-01 3.298262630431e-01 3.328471979586e-01 3.360222678432e-01 3.393379318276e-01 3.427918340487e-01 3.463713932260e-01 3.500690443328e-01 3.538772590447e-01 3.577843762745e-01 3.617846888187e-01 3.658626442653e-01 3.700158383968e-01 3.742286487457e-01 3.784939199955e-01 3.828024030315e-01 3.871407484345e-01 3.915053316498e-01 3.958788205032e-01 4.002577947918e-01 4.046283320011e-01 4.089821683676e-01 4.133114772057e-01 4.176024897032e-01 4.218514031779e-01 4.260435299435e-01 4.301729226691e-01 4.342299240685e-01 4.382033446661e-01 4.420893473945e-01 4.458730728267e-01 4.495513112564e-01 4.531119452762e-01 4.565484751869e-01 4.598544516575e-01 4.630185483223e-01 4.660367205508e-01 4.688983547036e-01 4.715991285977e-01 4.741293601996e-01 4.764843188489e-01 4.786565321169e-01 4.806390820942e-01 4.824281177606e-01 4.840138302967e-01 4.853960150961e-01 4.865642894911e-01 4.875161092224e-01 4.882477260300e-01 4.887517977570e-01 4.890287985302e-01 4.890693108433e-01 4.888759368245e-01 4.884416074115e-01 4.877640576192e-01 4.868452585479e-01 4.856772065761e-01 4.842649100645e-01 4.826033883985e-01 4.806939383665e-01 4.785378825019e-01 4.761317390689e-01 4.734842866130e-01 4.705907492604e-01 4.674572515387e-01 4.640868591115e-01 4.604822373148e-01 4.566512383140e-01 4.525956556845e-01 4.483264835681e-01 4.438456149306e-01 4.391672492306e-01 4.342972577985e-01 4.292466724967e-01 4.240295816157e-01 4.186536502285e-01 4.131386232070e-01 4.074946875008e-01 4.017437769462e-01 3.959011654271e-01 3.899857653731e-01 3.840237292707e-01 3.780326348000e-01 3.720426218388e-01 3.660764629230e-01 3.601648218253e-01 3.543383663032e-01 3.486271924344e-01 3.430682891097e-01 3.376953981189e-01 3.325459007702e-01 3.276572370320e-01 3.230694159302e-01 3.188205121520e-01 3.149502856367e-01 3.114964341657e-01 3.084952711791e-01 3.059830280075e-01 3.039892190730e-01 3.025435150626e-01 3.016667269555e-01 3.013782811766e-01 3.016905603603e-01 3.026067665617e-01 3.041310500583e-01 3.062512611564e-01 3.089596975026e-01 3.122358559602e-01 3.160536791660e-01 3.203890560747e-01 3.252067435052e-01 3.304728222799e-01 3.361508891106e-01 3.422001430542e-01 3.485805892346e-01 3.552523398821e-01 3.621727614523e-01 3.693037845236e-01 3.766033988188e-01 3.840330063241e-01 3.915558116279e-01 3.991328957963e-01 4.067308972936e-01 4.143136472316e-01 4.218506350889e-01 4.293082135570e-01 4.366575660945e-01 4.438718703333e-01 4.509201394535e-01 4.577792306424e-01 4.644244201562e-01 4.708319341434e-01 4.769801818633e-01 4.828484685158e-01 4.884193436545e-01 4.936721230519e-01 4.985927325894e-01 5.031633092939e-01 5.073719172204e-01 5.112051273462e-01 5.146498591880e-01 5.176998005324e-01 5.203404983575e-01 5.225686919829e-01 5.243781056915e-01 5.257611309814e-01 5.267182239216e-01 5.272445611677e-01 5.273408003645e-01 5.270090238581e-01 5.262510533602e-01 5.250709907834e-01 5.234748457532e-01 5.214709392122e-01 5.190683731141e-01 5.162793206249e-01 5.131146279777e-01 5.095927457557e-01 5.057286644579e-01 5.015422491068e-01 4.970544028587e-01 4.922881716810e-01 4.872732060005e-01 4.820324859402e-01 4.766007581973e-01 4.710085450343e-01 4.652921766162e-01 4.594920072769e-01 4.536443776568e-01 4.477973319292e-01 4.419917029376e-01 4.362776667920e-01 4.307055903605e-01 4.253243251381e-01 4.201893244854e-01 4.153509598515e-01 4.108676811388e-01 4.067876746352e-01 4.031650360963e-01 4.000509370934e-01 3.974896871107e-01 3.955242448816e-01 3.941922848116e-01 3.935241961149e-01 3.935425285639e-01 3.942657600629e-01 3.957002147869e-01 3.978458758140e-01 4.006931482242e-01 4.042257786643e-01 4.084193878237e-01 4.132389234847e-01 4.186496681007e-01 4.246061342923e-01 4.310603296990e-01 4.379587130292e-01 4.452475883593e-01 4.528714372303e-01 4.607662408595e-01 4.688798096525e-01 4.771467519877e-01 4.855097054589e-01 4.939116139380e-01 5.022913601037e-01 5.105929955417e-01 5.187598319446e-01 5.267373897333e-01 5.344730587395e-01 5.419135354647e-01 5.490099594563e-01 5.557121398146e-01 5.619755241747e-01 5.677518953816e-01 5.730018456299e-01 5.776841074696e-01 5.817565007619e-01 5.851873319553e-01 5.879420287965e-01 5.899880840883e-01 5.913015642025e-01 5.918546142463e-01 5.916296647363e-01 5.906114779093e-01 5.887846614236e-01 5.861446260797e-01 5.826893192965e-01 5.784225033848e-01 5.733517475014e-01 5.674957416712e-01 5.608800133897e-01 5.535302327041e-01 5.454939626070e-01 5.368155585495e-01 5.275561272505e-01 5.177875813571e-01 5.075884922160e-01 4.970577282169e-01 4.862952429488e-01 4.754299886519e-01 4.645889841869e-01 4.539213839549e-01 4.435884147207e-01 4.337548999334e-01 4.246030247431e-01 4.163089501917e-01 4.090549549475e-01 4.030082190453e-01 3.983230716876e-01 3.951276596934e-01 3.935148094399e-01 3.935424542951e-01 3.952170184768e-01 3.985094395542e-01 4.033390144528e-01 4.095894370247e-01 4.171157124171e-01 4.257434395517e-01 4.352876444775e-01 4.455549085352e-01 4.563482552834e-01 4.674774056681e-01 4.787598882096e-01 4.900230086674e-01 5.011133963331e-01 5.118854979433e-01 5.222139800083e-01 5.319943237064e-01 5.411302941590e-01 5.495517537806e-01 5.572038390353e-01 5.640470416958e-01 5.700605992705e-01 5.752443655180e-01 5.796113701097e-01 5.831932691749e-01 5.860379687065e-01 5.882048736881e-01 5.897745127916e-01 5.908304121120e-01 5.914731399275e-01 5.918081661921e-01 5.919456362550e-01 5.919999289396e-01 5.920815897989e-01 5.922989020839e-01 5.927476736701e-01 5.935187040202e-01 5.946779236364e-01 5.962819121007e-01 5.983653847663e-01 6.009400493391e-01 6.040020943963e-01 6.075218024143e-01 6.114593131438e-01 6.157533661351e-01 6.203342994721e-01 6.251263877172e-01 6.300468790308e-01 6.350171793341e-01 6.399591761491e-01 6.448065297872e-01 6.495019010733e-01 6.540044080889e-01 6.582847231086e-01 6.623368620326e-01 6.661693471238e-01 6.698064369495e-01 6.732982394006e-01 6.766961490424e-01 6.800829465315e-01 6.835352520946e-01 6.871436712582e-01 6.910002945845e-01 6.951881249438e-01 6.997921220167e-01 7.048722080206e-01 7.104829723782e-01 7.166473578445e-01 7.233727712427e-01 7.306393066003e-01 7.383946698242e-01 7.465757483856e-01 7.550801972083e-01 7.638020463552e-01 7.726065793870e-01 7.813543688628e-01 7.898960896870e-01 7.980789797681e-01 8.057570793391e-01 8.127778404809e-01 8.190147530354e-01 8.243379795947e-01 8.286462806078e-01 8.318484973562e-01 8.338752177354e-01 8.346870300045e-01 8.342551970843e-01 8.325892433992e-01 8.297135935182e-01 8.256893988842e-01 8.205964322634e-01 8.145450191326e-01 8.076746282990e-01 8.001402447302e-01 7.921305706930e-01 7.838392807133e-01 7.754934321236e-01 7.673085752606e-01 7.595131779143e-01 7.523282953094e-01 7.459438886670e-01 7.405463128752e-01 7.362537255524e-01 7.331647665637e-01 7.313058447480e-01 7.306523072798e-01 7.311300667764e-01 7.325934349192e-01 7.348804715307e-01 7.377696776732e-01 7.410442184794e-01 7.444685099129e-01 7.478273929650e-01 7.509384460221e-01 7.536460748084e-01 7.558710448332e-01 7.575665001648e-01 7.587819408009e-01 7.596108380619e-01 7.602205502094e-01 7.608328074993e-01 7.616930698510e-01 7.630874583021e-01 7.652670318607e-01 7.684751185458e-01 7.728724034702e-01 7.785491315422e-01 7.854965828742e-01 7.935904827378e-01 8.026268557784e-01 8.122891576881e-01 8.222261404802e-01 8.320331268374e-01 8.413189602004e-01 8.497209034801e-01 8.569346273276e-01 8.627606122411e-01 8.670884984744e-01 8.699629548258e-01 8.715352883239e-01 8.721007646736e-01 8.720705144026e-01 8.719321690312e-01 8.722529330953e-01 8.735750807585e-01 8.764238612703e-01 8.812015776389e-01 8.881750566242e-01 8.974341980431e-01 9.088638010180e-01 9.221927647356e-01 9.369819655012e-01 9.527046728365e-01 9.687796563685e-01 9.846349916764e-01 9.997550358819e-01 1.013704104329e+00 1.026183810570e+00 1.037006534923e+00 1.046133035521e+00 1.053642037134e+00 1.059706119493e+00 1.064582546289e+00 1.068551441129e+00 1.071895222733e+00 1.074863177397e+00 1.077623863854e+00 1.080270712714e+00 1.082802444900e+00 1.085125784248e+00 1.087104641287e+00 1.088548641885e+00 1.088436779698e+00 1.086618665165e+00 1.083793982039e+00 1.080874214806e+00 1.078630182053e+00 1.077387994339e+00 1.076939045125e+00 1.076656804745e+00 1.075770924176e+00 1.073715454677e+00 1.070409762963e+00 1.066317794822e+00 1.062309468553e+00 1.059383729982e+00 1.058292365087e+00 1.059239737602e+00 1.061839594013e+00 1.065272265891e+00 1.068588703732e+00 1.071087036065e+00 1.072579611393e+00 1.073423847514e+00 1.074363868497e+00 1.076252567417e+00 1.079697088061e+00 1.084790111128e+00 1.091119949451e+00 1.097938428665e+00 1.104453617432e+00 1.110171989303e+00 1.115119963399e+00 1.119807995080e+00 1.125035146339e+00 1.131605246653e+00 1.139950343284e+00 1.149896851287e+00 1.160694566127e+00 1.171215179359e+00 1.180243276416e+00 1.186818008203e+00 1.190498632123e+00 1.191399689396e+00 1.190113745305e+00 1.187555679784e+00 1.184712698359e+00 1.182419957275e+00 1.181252542048e+00 1.181448439857e+00 1.182873347181e+00 1.185169418825e+00 1.188372331069e+00 1.171475000373e+00 1.104090459608e+00 9.968600145755e-01 8.818346008257e-01 8.079942019870e-01 8.195708128443e-01 9.145064321240e-01 1.047310349914e+00 1.169930292952e+00 1.250180732931e+00 1.271869956409e+00 1.232850411731e+00 1.144240649946e+00 1.030696850400e+00 9.295707535031e-01 8.815568214313e-01 9.056439775884e-01 9.817078485386e-01 1.069686108397e+00 1.135770826046e+00 1.161447837225e+00 1.143209880015e+00 1.090667706423e+00 1.024256994694e+00 9.704011702603e-01 9.516052750110e-01 9.739153134875e-01 1.024016360515e+00 1.079803999350e+00 1.122247987453e+00 1.140582837306e+00 1.132408922149e+00 1.102114641961e+00 1.058829356700e+00 1.014527079773e+00 9.818478038107e-01 9.711241394988e-01 9.868249376866e-01 1.025106340870e+00 1.074752962129e+00 1.120732729583e+00 1.148450228575e+00 1.147294121706e+00 1.113542506903e+00 1.052851395357e+00 9.817134603259e-01 9.258637688421e-01 9.106062497342e-01 9.438060838419e-01 1.008395025793e+00 1.074834809308e+00 1.117457081530e+00 1.122487729443e+00 1.090295776953e+00 1.034902254450e+00 9.806477049973e-01 9.528337196603e-01 9.627698329713e-01 9.995424151539e-01 1.038874462006e+00 1.058867979459e+00 1.049513840442e+00 1.015619314599e+00
 4.264975150715e-01 4.267760106445e-01 4.270176527556e-01 4.271487258827e-01 4.271741672627e-01 4.271706468562e-01 4.272257150813e-01 4.273871990231e-01 4.276468871749e-01 4.279468566895e-01 4.282005461222e-01 4.283428166006e-01 4.283830017919e-01 4.284067335803e-01 4.285169410421e-01 4.287603442167e-01 4.290964760102e-01 4.294308130839e-01 4.296753796703e-01 4.298019503756e-01 4.298639424748e-01 4.299559582982e-01 4.301472047507e-01 4.304395334383e-01 4.307702982089e-01 4.310635049833e-01 4.312733197572e-01 4.314030079461e-01 4.315027591099e-01 4.316365826209e-01 4.318431348218e-01 4.321125103099e-01 4.323987617025e-01 4.326547772955e-01 4.328562553796e-01 4.330090031493e-01 4.331369784561e-01 4.332702830015e-01 4.334398973218e-01 4.336632551293e-01 4.339355375860e-01 4.342240656584e-01 4.344771382916e-01 4.346556531825e-01 4.347678807036e-01 4.348744385934e-01 4.350525188338e-01 4.353412976865e-01 4.357084900903e-01 4.360710661139e-01 4.363490731386e-01 4.365193676564e-01 4.366365770001e-01 4.367984791447e-01 4.370821345364e-01 4.374865692137e-01 4.379351017862e-01 4.383254833476e-01 4.385962140190e-01 4.387703769409e-01 4.389393254113e-01 4.392018811294e-01 4.395926458571e-01 4.400594852310e-01 4.405059510141e-01 4.408562697935e-01 4.411024904548e-01 4.413001612374e-01 4.415289924438e-01 4.418403236093e-01 4.422306102691e-01 4.426554573135e-01 4.430606502856e-01 4.434043005063e-01 4.436734427362e-01 4.438909501280e-01 4.441140897151e-01 4.444053630215e-01 4.447982731990e-01 4.452643851540e-01 4.457264464632e-01 4.461005358097e-01 4.463580602409e-01 4.465543730955e-01 4.467949749428e-01 4.471602542471e-01 4.476474169946e-01 4.481699208441e-01 4.486207520134e-01 4.489423252452e-01 4.491695753074e-01 4.493990075048e-01 4.497199199497e-01 4.501546535264e-01 4.506497382941e-01 4.511223380703e-01 4.515126736889e-01 4.518172660235e-01 4.520828031016e-01 4.523710923767e-01 4.527218936320e-01 4.531390903675e-01 4.535963108074e-01 4.540513444353e-01 4.544631279898e-01 4.548122409924e-01 4.551100884820e-01 4.553969186192e-01 4.557252395391e-01 4.561318964317e-01 4.566099213662e-01 4.571092425895e-01 4.575566408803e-01 4.579032342109e-01 4.581629777492e-01 4.584071719313e-01 4.587275218159e-01 4.591735355849e-01 4.597113047269e-01 4.602417208394e-01 4.606618027943e-01 4.609403989194e-01 4.611430572587e-01 4.613869119087e-01 4.617679859989e-01 4.622884810917e-01 4.628574466762e-01 4.633481835602e-01 4.636885733740e-01 4.639060125532e-01 4.641092776511e-01 4.644144947094e-01 4.648687198467e-01 4.654181177605e-01 4.659489373932e-01 4.663621604437e-01 4.666397452380e-01 4.668503789775e-01 4.671013023812e-01 4.674694305848e-01 4.679541615555e-01 4.684775792673e-01 4.689447732366e-01 4.692990700878e-01 4.695582874335e-01 4.697983959688e-01 4.701020522048e-01 4.705061996247e-01 4.709800520306e-01 4.714524443457e-01 4.718591684072e-01 4.721802189193e-01 4.724485436863e-01 4.727244068117e-01 4.730567210401e-01 4.734537346305e-01 4.738845907228e-01 4.743002229738e-01 4.746641439431e-01 4.749733669795e-01 4.752569121711e-01 4.755515617041e-01 4.758832549013e-01 4.762508991760e-01 4.766328273745e-01 4.770001092943e-01 4.773361854858e-01 4.776413724200e-01 4.779307196795e-01 4.782242040545e-01 4.785369914373e-01 4.788709939052e-01 4.792130107699e-01 4.795474225171e-01 4.798623848483e-01 4.801568675117e-01 4.804389791475e-01 4.807231097560e-01 4.810177653757e-01 4.813227723313e-01 4.816286324224e-01 4.819262170800e-01 4.822099222021e-01 4.824818379788e-01 4.827493034089e-01 4.830162952692e-01 4.832818827307e-01 4.835456831872e-01 4.838056219486e-01 4.840608293227e-01 4.843117183752e-01 4.845586362819e-01 4.847987749891e-01 4.850322963295e-01 4.852615133997e-01 4.854884470524e-01 4.857134085457e-01 4.859360973316e-01 4.861550686139e-01 4.863668521783e-01 4.865721681062e-01 4.867736500151e-01 4.869725626409e-01 4.871676908882e-01 4.873581356587e-01 4.875419022884e-01 4.877189515948e-01 4.878911790603e-01 4.880598335742e-01 4.882248843950e-01 4.883855010122e-01 4.885403108730e-01 4.886878246705e-01 4.888277598972e-01 4.889612316512e-01 4.890899495455e-01 4.892148089178e-01 4.893358812511e-01 4.894515507777e-01 4.895599425164e-01 4.896596181444e-01 4.897533669398e-01 4.898403826573e-01 4.899217864677e-01 4.899986756717e-01 4.900702054078e-01 4.901349082808e-01 4.901937312941e-01 4.902447016018e-01 4.902880294960e-01 4.903251065250e-01 4.903551405958e-01 4.903790262121e-01 4.903976634205e-01 4.904110226353e-01 4.904178285687e-01 4.904163030385e-01 4.904058274363e-01 4.903874739139e-01 4.903624657334e-01 4.903325028892e-01 4.902968713318e-01 4.902554267537e-01 4.902047822218e-01 4.901441001142e-01 4.900746664795e-01 4.899968107594e-01 4.899145018201e-01 4.898252791527e-01 4.897291383244e-01 4.896227986453e-01 4.895063839187e-01 4.893815276829e-01 4.892490859677e-01 4.891105737992e-01 4.889638787699e-01 4.888081206151e-01 4.886454448642e-01 4.884729019697e-01 4.882933778835e-01 4.881045624054e-01 4.879069152698e-01 4.877013635476e-01 4.874883888837e-01 4.872672551528e-01 4.870370546907e-01 4.867966793605e-01 4.865460394887e-01 4.862868172140e-01 4.860193142893e-01 4.857438865892e-01 4.854603251925e-01 4.851656783924e-01 4.848617843998e-01 4.845501305663e-01 4.842294373268e-01 4.838996043863e-01 4.835590163389e-01 4.832093611404e-01 4.828507670590e-01 4.824839774251e-01 4.821101489406e-01 4.817251896355e-01 4.813300011045e-01 4.809225299853e-01 4.805045076363e-01 4.800786310738e-01 4.796454369585e-01 4.792034226793e-01 4.787502001835e-01 4.782831448059e-01 4.778037067249e-01 4.773132542661e-01 4.768154379288e-01 4.763098827597e-01 4.757948881158e-01 4.752656665801e-01 4.747236978046e-01 4.741689696830e-01 4.736049697285e-01 4.730336252027e-01 4.724535475619e-01 4.718615707398e-01 4.712565433334e-01 4.706380443794e-01 4.700099127116e-01 4.693734283210e-01 4.687292057778e-01 4.680745231283e-01 4.674065050383e-01 4.667260670103e-01 4.660345257489e-01 4.653333760523e-01 4.646238524243e-01 4.639049954631e-01 4.631737239429e-01 4.624287227876e-01 4.616717984467e-01 4.609045554236e-01 4.601274390172e-01 4.593394601615e-01 4.585401332759e-01 4.577271656992e-01 4.569011635033e-01 4.560639759324e-01 4.552162504244e-01 4.543570604579e-01 4.534867116910e-01 4.526023038508e-01 4.517063341516e-01 4.507981476461e-01 4.498790365089e-01 4.489486009015e-01 4.480059493398e-01 4.470513031008e-01 4.460845080502e-01 4.451062610408e-01 4.441166233364e-01 4.431157519630e-01 4.421022140799e-01 4.410759930280e-01 4.400380868027e-01 4.389877186588e-01 4.379264998978e-01 4.368530275918e-01 4.357673954795e-01 4.346695077422e-01 4.335587095791e-01 4.324341469959e-01 4.312994501579e-01 4.301525412313e-01 4.289941786528e-01 4.278216185892e-01 4.266368565921e-01 4.254399886790e-01 4.242299310678e-01 4.230082365235e-01 4.217745412649e-01 4.205288294458e-01 4.192709082142e-01 4.179997883691e-01 4.167160411400e-01 4.154204448795e-01 4.141111799867e-01 4.127911294272e-01 4.114584533001e-01 4.101132844824e-01 4.087545212783e-01 4.073835886933e-01 4.059995765746e-01 4.046040698275e-01 4.031973117685e-01 4.017780837927e-01 4.003456152644e-01 3.989004282552e-01 3.974425963306e-01 3.959726462865e-01 3.944917649799e-01 3.929986922783e-01 3.914930490146e-01 3.899751432916e-01 3.884434917571e-01 3.869007976198e-01 3.853459970021e-01 3.837785718607e-01 3.822006377577e-01 3.806094540423e-01 3.790056703199e-01 3.773893386553e-01 3.757612015246e-01 3.741219821636e-01 3.724705888218e-01 3.708072413319e-01 3.691313394628e-01 3.674427620813e-01 3.657422088611e-01 3.640297621363e-01 3.623060101984e-01 3.605704596766e-01 3.588223091265e-01 3.570619295291e-01 3.552893833558e-01 3.535063503647e-01 3.517119048548e-01 3.499051083124e-01 3.480869018013e-01 3.462565414418e-01 3.444144458714e-01 3.425624027317e-01 3.406987155805e-01 3.388237119563e-01 3.369379775671e-01 3.350397300063e-01 3.331302766255e-01 3.312107029871e-01 3.292803741322e-01 3.273395753250e-01 3.253871976408e-01 3.234234041891e-01 3.214485578303e-01 3.194640760607e-01 3.174678353175e-01 3.154620501877e-01 3.134452745760e-01 3.114170110697e-01 3.093788718834e-01 3.073306151076e-01 3.052722861098e-01 3.032032412747e-01 3.011243845436e-01 2.990352614519e-01 2.969366381865e-01 2.948283098023e-01 2.927103561202e-01 2.905828238757e-01 2.884449636384e-01 2.862985070262e-01 2.841420616856e-01 2.819768561843e-01 2.798019944335e-01 2.776189203260e-01 2.754259964232e-01 2.732241492855e-01 2.710148583319e-01 2.687960226856e-01 2.665689095042e-01 2.643323800348e-01 2.620879705885e-01 2.598364227166e-01 2.575759063360e-01 2.553084820151e-01 2.530327042576e-01 2.507485211713e-01 2.484578554118e-01 2.461591227336e-01 2.438539809942e-01 2.415415850786e-01 2.392216846544e-01 2.368950225301e-01 2.345616047732e-01 2.322219107548e-01 2.298752827806e-01 2.275236993833e-01 2.251647151141e-01 2.228007092973e-01 2.204302854726e-01 2.180545159273e-01 2.156729384764e-01 2.132868569117e-01 2.108950276170e-01 2.084985338108e-01 2.060972978945e-01 2.036913675072e-01 2.012817080573e-01 1.988673582829e-01 1.964495390904e-01 1.940280291556e-01 1.916021462843e-01 1.891745784345e-01 1.867429965144e-01 1.843079000116e-01 1.818708027363e-01 1.794318956234e-01 1.769899418726e-01 1.745469331794e-01 1.721018015658e-01 1.696562006787e-01 1.672089177285e-01 1.647601627583e-01 1.623117033619e-01 1.598625939491e-01 1.574143850317e-01 1.549656343343e-01 1.525178978367e-01 1.500718673908e-01 1.476263326911e-01 1.451829241518e-01 1.427417286311e-01 1.403033494315e-01 1.378680983483e-01 1.354357808262e-01 1.330068631266e-01 1.305832777653e-01 1.281637169382e-01 1.257490349207e-01 1.233412883036e-01 1.209387854494e-01 1.185436374478e-01 1.161562191887e-01 1.137765246464e-01 1.114062642534e-01 1.090450044905e-01 1.066942402825e-01 1.043546180896e-01 1.020258140471e-01 9.971110871087e-02 9.741016778108e-02 9.512338381036e-02 9.285309652341e-02 9.059932399765e-02 8.836491806784e-02 8.614871908633e-02 8.395452186114e-02 8.178362802163e-02 7.963680060004e-02 7.751621080607e-02 7.542406529717e-02 7.336206495838e-02 7.133268314415e-02 6.933974160575e-02 6.738379873317e-02 6.546973569494e-02 6.360004093539e-02 6.177805510230e-02 6.000787516379e-02 5.829270978815e-02 5.663801442756e-02 5.504824192489e-02 5.352908121973e-02 5.208408275330e-02 5.071986354066e-02 4.944150620662e-02 4.825480511527e-02 4.716586763227e-02 4.618049369799e-02 4.530352107193e-02 4.454022690723e-02 4.389513373089e-02 4.337235472555e-02 4.297363948916e-02 4.270150053408e-02 4.255719954174e-02 4.253972348384e-02 4.264796321468e-02 4.287743185078e-02 4.322640048823e-02 4.368850198737e-02 4.425891430625e-02 4.493212909550e-02 4.570096858386e-02 4.655841125709e-02 4.749942693965e-02 4.851482622657e-02 4.959941447363e-02 5.074700615507e-02 5.195056088715e-02 5.320462585162e-02 5.450517517963e-02 5.584481965868e-02 5.722046476931e-02 5.862719534735e-02 6.006105787647e-02 6.151837541135e-02 6.299544823177e-02 6.448985208025e-02 6.599796795497e-02 6.751746794162e-02 6.904559635555e-02 7.058012948434e-02 7.211882703516e-02 7.366028542213e-02 7.520212145063e-02 7.674379383639e-02 7.828198933913e-02 7.981656810240e-02 8.134558901606e-02 8.286790831115e-02 8.438249605108e-02 8.588858524127e-02 8.738494509057e-02 8.886945040781e-02 9.034274696748e-02 9.180301171869e-02 9.325054531723e-02 9.468272941023e-02 9.610062276448e-02 9.750230597041e-02 9.888809199553e-02 1.002563457084e-01 1.016070329100e-01 1.029393451160e-01 1.042532866584e-01 1.055472683439e-01 1.068218345198e-01 1.080756517145e-01 1.093082992076e-01 1.105203302538e-01 1.117098159988e-01 1.128783256450e-01 1.140232345319e-01 1.151450767809e-01 1.162435435366e-01 1.173180379531e-01 1.183687056090e-01 1.193948195723e-01 1.203955105688e-01 1.213708536686e-01 1.223205243431e-01 1.232449229448e-01 1.241423511459e-01 1.250131149204e-01 1.258574437762e-01 1.266746565202e-01 1.274637529585e-01 1.282256993437e-01 1.289597095895e-01 1.296648083429e-01 1.303416622732e-01 1.309905781937e-01 1.316097121620e-01 1.321996043355e-01 1.327596777243e-01 1.332905329478e-01 1.337919221605e-01 1.342628949014e-01 1.347033979234e-01 1.351135635280e-01 1.354935823103e-01 1.358422565164e-01 1.361607398343e-01 1.364477280087e-01 1.367033998763e-01 1.369285579766e-01 1.371215610820e-01 1.372832003323e-01 1.374130090323e-01 1.375115615234e-01 1.375784088188e-01 1.376130477957e-01 1.376162234883e-01 1.375868038474e-01 1.375261447924e-01 1.374335000996e-01 1.373089607328e-01 1.371521156944e-01 1.369638746036e-01 1.367432188329e-01 1.364912654487e-01 1.362062707338e-01 1.358915755062e-01 1.355440678593e-01 1.351650880251e-01 1.347557521487e-01 1.343143857466e-01 1.338421567848e-01 1.333393970559e-01 1.328062020065e-01 1.322424548205e-01 1.316490769861e-01 1.310258070220e-01 1.303730543034e-01 1.296911518788e-01 1.289808221546e-01 1.282420252155e-01 1.274758221243e-01 1.266821323707e-01 1.258611528255e-01 1.250142859996e-01 1.241420315337e-01 1.232448707121e-01 1.223221817893e-01 1.213770505215e-01 1.204092347232e-01 1.194194197119e-01 1.184076878001e-01 1.173763998732e-01 1.163263247074e-01 1.152578566234e-01 1.141727194728e-01 1.130724174643e-01 1.119578003999e-01 1.108298677316e-01 1.096907323473e-01 1.085427142698e-01 1.073853949900e-01 1.062238066883e-01 1.050576965659e-01 1.038895273094e-01 1.027215808387e-01 1.015554141176e-01 1.003952478429e-01 9.924246490575e-02 9.810000789587e-02 9.697191813009e-02 9.585919797534e-02 9.476777377117e-02 9.369878605609e-02 9.265682814284e-02 9.164635816049e-02 9.067045302383e-02 8.973432924932e-02 8.884012947031e-02 8.799533426402e-02 8.720205602652e-02 8.646630170890e-02 8.579161070940e-02 8.518280258056e-02 8.464614733025e-02 8.418434349900e-02 8.380316788837e-02 8.350639363726e-02 8.329873744313e-02 8.318426646545e-02 8.316618689567e-02 8.324927542193e-02 8.343353742192e-02 8.372484557546e-02 8.412410766422e-02 8.463151160814e-02 8.525077018140e-02 8.598035102874e-02 8.682225768271e-02 8.777455869372e-02 8.883752933943e-02 9.000960188297e-02 9.128930589933e-02 9.267586946393e-02 9.416500135266e-02 9.575628352283e-02 9.744597656679e-02 9.923124563606e-02 1.011101476412e-01 1.030778579890e-01 1.051341592504e-01 1.072721894007e-01 1.094916492986e-01 1.117876567757e-01 1.141576016885e-01 1.165999018325e-01 1.191079080372e-01 1.216825993262e-01 1.243180512167e-01 1.270143245872e-01 1.297658220176e-01 1.325713749771e-01 1.354283848112e-01 1.383329094647e-01 1.412855009380e-01 1.442799235832e-01 1.473185502748e-01 1.503941158654e-01 1.535081213834e-01 1.566570371380e-01 1.598382997074e-01 1.630522911995e-01 1.662944112450e-01 1.695648909039e-01 1.728596087672e-01 1.761796096266e-01 1.795223132326e-01 1.828838333745e-01 1.862677108695e-01 1.896657658967e-01 1.930816870906e-01 1.965110890259e-01 1.999538746869e-01 2.034084852903e-01 2.068718571168e-01 2.103462322233e-01 2.138249810029e-01 2.173122602513e-01 2.208024133037e-01 2.242965596657e-01 2.277930451386e-01 2.312884172681e-01 2.347860690877e-01 2.382784026942e-01 2.417710790108e-01 2.452566583107e-01 2.487380668186e-01 2.522129348854e-01 2.556782345954e-01 2.591370072958e-01 2.625814695211e-01 2.660179589239e-01 2.694385371632e-01 2.728464827144e-01 2.762399798772e-01 2.796146026217e-01 2.829743095038e-01 2.863122079458e-01 2.896346757136e-01 2.929312803033e-01 2.962086697903e-01 2.994624502565e-01 3.026891818354e-01 3.058945888474e-01 3.090678316844e-01 3.122182881260e-01 3.153359323952e-01 3.184242727018e-01 3.214831507666e-01 3.245051826216e-01 3.274983674192e-01 3.304511109947e-01 3.333743919294e-01 3.362553027042e-01 3.390998932036e-01 3.419066387023e-01 3.446693471879e-01 3.473952565772e-01 3.500732774112e-01 3.527130226060e-01 3.553046372423e-01 3.578503628195e-01 3.603512473959e-01 3.628000839198e-01 3.652053198417e-01 3.675536229131e-01 3.698566807667e-01 3.721034424699e-01 3.742978908459e-01 3.764403400976e-01 3.785226487052e-01 3.805554603943e-01 3.825233821892e-01 3.844397575789e-01 3.862924192296e-01 3.880861101456e-01 3.898206335794e-01 3.914882132534e-01 3.930991484078e-01 3.946390649189e-01 3.961204322700e-01 3.975327067891e-01 3.988793601922e-01 4.001600226457e-01 4.013689465135e-01 4.025149348335e-01 4.035849490633e-01 4.045900691276e-01 4.055207041289e-01 4.063815092983e-01 4.071705212190e-01 4.078835127225e-01 4.085283119667e-01 4.090931137435e-01 4.095882872866e-01 4.100049542990e-01 4.103478704679e-01 4.106152892324e-01 4.108041634264e-01 4.109205135783e-01 4.109547167354e-01 4.109165163656e-01 4.107975127694e-01 4.106033903943e-01 4.103311651043e-01 4.099801155989e-01 4.095539124164e-01 4.090462961328e-01 4.084653035539e-01 4.078032326830e-01 4.070672740677e-01 4.062528987139e-01 4.053617263672e-01 4.043972224119e-01 4.033526580126e-01 4.022383968405e-01 4.010461680659e-01 3.997830454648e-01 3.984468235007e-01 3.970386682679e-01 3.955628505527e-01 3.940135455189e-01 3.924017410656e-01 3.907189663646e-01 3.889745502560e-01 3.871648079994e-01 3.852933838277e-01 3.833652824494e-01 3.813749645786e-01 3.793352609060e-01 3.772380945115e-01 3.750929884470e-01 3.729001446144e-01 3.706614287567e-01 3.683845526166e-01 3.660645383189e-01 3.637149530523e-01 3.613299191202e-01 3.589203531362e-01 3.564859295295e-01 3.540316346510e-01 3.515665354069e-01 3.490862356379e-01 3.466066078162e-01 3.441223791529e-01 3.416473089022e-01 3.391820363016e-01 3.367335304759e-01 3.343111017363e-01 3.319136771673e-01 3.295575733956e-01 3.272399408140e-01 3.249754917573e-01 3.227664695107e-01 3.206210167388e-01 3.185497929747e-01 3.165533629554e-01 3.146482574974e-01 3.128330737682e-01 3.111241451849e-01 3.095223227574e-01 3.080382015743e-01 3.066810192534e-01 3.054523793137e-01 3.043683931628e-01 3.034260149607e-01 3.026397796325e-01 3.020123206136e-01 3.015493711788e-01 3.012584869301e-01 3.011400144647e-01 3.012058356432e-01 3.014502439528e-01 3.018855688648e-01 3.025069815104e-01 3.033192717118e-01 3.043235133389e-01 3.055182970658e-01 3.069074829444e-01 3.084818864159e-01 3.102477859052e-01 3.121971911302e-01 3.143290083081e-01 3.166384538803e-01 3.191193662727e-01 3.217703682038e-01 3.245794055908e-01 3.275474317085e-01 3.306605355963e-01 3.339158458935e-01 3.373054794164e-01 3.408182056591e-01 3.444501749556e-01 3.481877537422e-01 3.520277616452e-01 3.559556366893e-01 3.599662834727e-01 3.640490104782e-01 3.681930924318e-01 3.723933600118e-01 3.766327947120e-01 3.809107090972e-01 3.852106211493e-01 3.895259453783e-01 3.938486311574e-01 3.981639438196e-01 4.024705761885e-01 4.067508496714e-01 4.110021630550e-01 4.152120708501e-01 4.193706459946e-01 4.234729159638e-01 4.275050319070e-01 4.314635529010e-01 4.353356061097e-01 4.391148111287e-01 4.427931012597e-01 4.463602748598e-01 4.498116561822e-01 4.531356284339e-01 4.563284138653e-01 4.593790708237e-01 4.622818921133e-01 4.650300461506e-01 4.676157436442e-01 4.700340524343e-01 4.722756812713e-01 4.743368894020e-01 4.762096073452e-01 4.778899784122e-01 4.793714225435e-01 4.806482260894e-01 4.817169724072e-01 4.825689643091e-01 4.832056102614e-01 4.836172786555e-01 4.838039717739e-01 4.837609698315e-01 4.834823002992e-01 4.829721518026e-01 4.822194662019e-01 4.812296043452e-01 4.799978317473e-01 4.785218599623e-01 4.768049551438e-01 4.748414500665e-01 4.726378959355e-01 4.701902097971e-01 4.675016698005e-01 4.645758081884e-01 4.614120694481e-01 4.580174949927e-01 4.543928012452e-01 4.505449924099e-01 4.464784568910e-01 4.422005105938e-01 4.377186939236e-01 4.330383645358e-01 4.281738707536e-01 4.231300962764e-01 4.179215651279e-01 4.125601434223e-01 4.070589858796e-01 4.014341144815e-01 3.957002445314e-01 3.898775050680e-01 3.839828465484e-01 3.780393360681e-01 3.720691353744e-01 3.660942874918e-01 3.601457823329e-01 3.542455727575e-01 3.484278719604e-01 3.427233469505e-01 3.371636966908e-01 3.317862116501e-01 3.266253188069e-01 3.217194439161e-01 3.171052802611e-01 3.128235237548e-01 3.089105879937e-01 3.054071117877e-01 3.023473970131e-01 2.997670826551e-01 2.976968482951e-01 2.961649430031e-01 2.951964529309e-01 2.948052699467e-01 2.950092160803e-01 2.958114849121e-01 2.972136429722e-01 2.992104611350e-01 3.017881107633e-01 3.049305130581e-01 3.086130978588e-01 3.128090917274e-01 3.174887046065e-01 3.226138321975e-01 3.281505729398e-01 3.340592605589e-01 3.402996438493e-01 3.468329335857e-01 3.536166889098e-01 3.606116789175e-01 3.677798685696e-01 3.750795076922e-01 3.824758458470e-01 3.899306676527e-01 3.974091015765e-01 4.048795346484e-01 4.123058249631e-01 4.196592446393e-01 4.269106322491e-01 4.340304005134e-01 4.409928318863e-01 4.477696851577e-01 4.543408772137e-01 4.606801790100e-01 4.667677531090e-01 4.725828162675e-01 4.781060318032e-01 4.833201242597e-01 4.882069468423e-01 4.927547305515e-01 4.969444077793e-01 5.007672591765e-01 5.042091421734e-01 5.072607006287e-01 5.099141392581e-01 5.121580560900e-01 5.139909435791e-01 5.154043256699e-01 5.163956986161e-01 5.169639113433e-01 5.171052388347e-01 5.168227642319e-01 5.161181759470e-01 5.149947587614e-01 5.134581789868e-01 5.115165690878e-01 5.091759839761e-01 5.064501982061e-01 5.033499646437e-01 4.998885165480e-01 4.960842151762e-01 4.919529629151e-01 4.875181328640e-01 4.827990313562e-01 4.778228579200e-01 4.726156077499e-01 4.672062282749e-01 4.616299295731e-01 4.559155987385e-01 4.501047400713e-01 4.442357945050e-01 4.383490834306e-01 4.324917996990e-01 4.267059910895e-01 4.210463790961e-01 4.155598711618e-01 4.102995887366e-01 4.053186321094e-01 4.006703585965e-01 3.964111255785e-01 3.925890305157e-01 3.892586820448e-01 3.864662577240e-01 3.842553816852e-01 3.826677073060e-01 3.817333959820e-01 3.814800023428e-01 3.819267539725e-01 3.830844146159e-01 3.849529624859e-01 3.875293654038e-01 3.907957610324e-01 3.947315925225e-01 3.993062658089e-01 4.044823235823e-01 4.102197445252e-01 4.164689285122e-01 4.231809510567e-01 4.303000945073e-01 4.377724254624e-01 4.455392276355e-01 4.535411174026e-01 4.617234115300e-01 4.700210971991e-01 4.783820159442e-01 4.867462405291e-01 4.950573014893e-01 5.032617739292e-01 5.113048389205e-01 5.191333442110e-01 5.266988764875e-01 5.339504190147e-01 5.408402244222e-01 5.473223701224e-01 5.533547499720e-01 5.588914875224e-01 5.638956087634e-01 5.683262737911e-01 5.721473911449e-01 5.753287540259e-01 5.778343645394e-01 5.796394952686e-01 5.807180109624e-01 5.810444910468e-01 5.806058989820e-01 5.793831171198e-01 5.773668348966e-01 5.745525928673e-01 5.709361555536e-01 5.665251114740e-01 5.613275315076e-01 5.553626199195e-01 5.486504916098e-01 5.412246990005e-01 5.331272489874e-01 5.244000741156e-01 5.151080640268e-01 5.053175965721e-01 4.951077058466e-01 4.845719330529e-01 4.738140896649e-01 4.629548090221e-01 4.521198519571e-01 4.414612951942e-01 4.311302924087e-01 4.212955277663e-01 4.121363840327e-01 4.038284681515e-01 3.965528950405e-01 3.904777976104e-01 3.857613461845e-01 3.825272709889e-01 3.808745572005e-01 3.808600789638e-01 3.824947111532e-01 3.857472219775e-01 3.905372825608e-01 3.967521618646e-01 4.042424371901e-01 4.128362870059e-01 4.223491447294e-01 4.325848498752e-01 4.433475313706e-01 4.544487223768e-01 4.657020097132e-01 4.769392657193e-01 4.880025672500e-01 4.987452511483e-01 5.090467885319e-01 5.187937050792e-01 5.278908567911e-01 5.362669270068e-01 5.438595494511e-01 5.506283392952e-01 5.565494703740e-01 5.616160373761e-01 5.658374387540e-01 5.692418756934e-01 5.718702389489e-01 5.737814374017e-01 5.750481981940e-01 5.757526876135e-01 5.759949983048e-01 5.758779403236e-01 5.755159622236e-01 5.750224628371e-01 5.745154077831e-01 5.741096400741e-01 5.739110768761e-01 5.740180129562e-01 5.745121623701e-01 5.754645834987e-01 5.769202636548e-01 5.789078939454e-01 5.814348833369e-01 5.844835281912e-01 5.880251670674e-01 5.920038881658e-01 5.963586877710e-01 6.010128654844e-01 6.058850845382e-01 6.108916274605e-01 6.159506513258e-01 6.209883181557e-01 6.259356634663e-01 6.307417003989e-01 6.353627406654e-01 6.397797405973e-01 6.439841246790e-01 6.479901525235e-01 6.518282865991e-01 6.555410242673e-01 6.591941966553e-01 6.628534760219e-01 6.666047360265e-01 6.705274551942e-01 6.747081373902e-01 6.792274285291e-01 6.841516536019e-01 6.895395412730e-01 6.954249957142e-01 7.018302001805e-01 7.087426243653e-01 7.161364324573e-01 7.239541339024e-01 7.321170739447e-01 7.405319493767e-01 7.490759506912e-01 7.576269228736e-01 7.660410882257e-01 7.741768616717e-01 7.818892718872e-01 7.890359461757e-01 7.954866450924e-01 8.011113585901e-01 8.058064776782e-01 8.094752300550e-01 8.120462675221e-01 8.134648402488e-01 8.136981624868e-01 8.127454662446e-01 8.106164883153e-01 8.073618269824e-01 8.030453451617e-01 7.977657571292e-01 7.916407885486e-01 7.848137812956e-01 7.774537504029e-01 7.697431373319e-01 7.618896476989e-01 7.540930502558e-01 7.465822635644e-01 7.395594626536e-01 7.332262879619e-01 7.277641671439e-01 7.233076705420e-01 7.199733274023e-01 7.178014520929e-01 7.168080460390e-01 7.169294936203e-01 7.180657934853e-01 7.200667767308e-01 7.227340484658e-01 7.258665891112e-01 7.292242859195e-01 7.325962005560e-01 7.357696089170e-01 7.385746141579e-01 7.408857323981e-01 7.426191326793e-01 7.437740867233e-01 7.443882597654e-01 7.445907198421e-01 7.445492749873e-01 7.444909622343e-01 7.446787202792e-01 7.453780542409e-01 7.468630792131e-01 7.493438483665e-01 7.529985195506e-01 7.578963052120e-01 7.640254004011e-01 7.712655265687e-01 7.793936101180e-01 7.881192926847e-01 7.970754946067e-01 8.058911736801e-01 8.141743857200e-01 8.215882647957e-01 8.278531020873e-01 8.327807480449e-01 8.363073153420e-01 8.384745464506e-01 8.394844711977e-01 8.396366622657e-01 8.393648974819e-01 8.391824038324e-01 8.396422582430e-01 8.413138686802e-01 8.446832634849e-01 8.501529991073e-01 8.579483155719e-01 8.681207851681e-01 8.805260375235e-01 8.948368195944e-01 9.105944349995e-01 9.272336217686e-01 9.441652580934e-01 9.607989430338e-01 9.766189701666e-01 9.911999484723e-01 1.004233953589e+00 1.015560695639e+00 1.025135444698e+00 1.033048364229e+00 1.039483178259e+00 1.044688964948e+00 1.048957872169e+00 1.052565073321e+00 1.055752946327e+00 1.058697021141e+00 1.061473083622e+00 1.064079267508e+00 1.066422671293e+00 1.068345902081e+00 1.069675108709e+00 1.070225427159e+00 1.069274218049e+00 1.066536722705e+00 1.062743204883e+00 1.058846201646e+00 1.055659182565e+00 1.053563453291e+00 1.052404421216e+00 1.051600012746e+00 1.050409481890e+00 1.048288964423e+00 1.045155230262e+00 1.041451371240e+00 1.038014487029e+00 1.035798884778e+00 1.035499807659e+00 1.037273315466e+00 1.040699062308e+00 1.044933843011e+00 1.049021848825e+00 1.052272441060e+00 1.054510015787e+00 1.056099850833e+00 1.057795955023e+00 1.060459621965e+00 1.064699198500e+00 1.070623656583e+00 1.077851773986e+00 1.085666176920e+00 1.093311236234e+00 1.100330622063e+00 1.106758988664e+00 1.113077729342e+00 1.120031486866e+00 1.128329481823e+00 1.138283105976e+00 1.149602046495e+00 1.161462068328e+00 1.172690277525e+00 1.182082113919e+00 1.188757566667e+00 1.192410664306e+00 1.193316858990e+00 1.192253358705e+00 1.190291943767e+00 1.188478372976e+00 1.187555923326e+00 1.187807281598e+00 1.188966278398e+00 1.190238848852e+00 1.190461821364e+00 1.187957292008e+00 1.179187969400e+00 1.121994476409e+00 1.017930273546e+00 8.923214408036e-01 7.918588892292e-01 7.724322361066e-01 8.521822229797e-01 9.901407560401e-01 1.130812913838e+00 1.234620648513e+00 1.279816663208e+00 1.259645155705e+00 1.180959537336e+00 1.064413699513e+00 9.448939845473e-01 8.670066626746e-01 8.638647923589e-01 9.282069103043e-01 1.020134023354e+00 1.099751126571e+00 1.142993537891e+00 1.142411571051e+00 1.104715981383e+00 1.047912279123e+00 9.964262265287e-01 9.722129062580e-01 9.834483537353e-01 1.020622804071e+00 1.064718874764e+00 1.098491688076e+00 1.112421716805e+00 1.105302443698e+00 1.082371212169e+00 1.052361463571e+00 1.024596833142e+00 1.006629347365e+00 1.002914784053e+00 1.014497773748e+00 1.038948872713e+00 1.070494991545e+00 1.100485329735e+00 1.118950760105e+00 1.117100112648e+00 1.090360975327e+00 1.041419823916e+00 9.822464812123e-01 9.334529283611e-01 9.171323108035e-01 9.430820062968e-01 1.000039707867e+00 1.062995604713e+00 1.107306269485e+00 1.117586426572e+00 1.091127130090e+00 1.038311516219e+00 9.805847138756e-01 9.433778563307e-01 9.426434857555e-01 9.736767527332e-01 1.015260608601e+00 1.044585233425e+00 1.048388820077e+00 1.027134414580e+00
 4.270413562291e-01 4.273519153664e-01 4.276257662372e-01 4.277902032780e-01 4.278483870828e-01 4.278763367180e-01 4.279621892120e-01 4.281549565896e-01 4.284461255273e-01 4.287769504349e-01 4.290616366093e-01 4.292352486672e-01 4.293062089587e-01 4.293606664760e-01 4.294998911869e-01 4.297720081159e-01 4.301380776527e-01 4.305029811345e-01 4.307787527016e-01 4.309366246137e-01 4.310281114041e-01 4.311485403309e-01 4.313686767378e-01 4.316902272922e-01 4.320520616345e-01 4.323763705582e-01 4.326163743134e-01 4.327750974631e-01 4.329029526188e-01 4.330654051356e-01 4.333015493577e-01 4.336019042234e-01 4.339183760865e-01 4.342027430904e-01 4.344311576773e-01 4.346099589710e-01 4.347652341965e-01 4.349276264123e-01 4.351263437386e-01 4.353774806348e-01 4.356740998440e-01 4.359849401023e-01 4.362609654810e-01 4.364640092363e-01 4.366019149659e-01 4.367339280080e-01 4.369349748191e-01 4.372430154304e-01 4.376280562035e-01 4.380096021474e-01 4.383082781368e-01 4.385009780695e-01 4.386396113123e-01 4.388209415931e-01 4.391210133924e-01 4.395417136009e-01 4.400076835365e-01 4.404171333973e-01 4.407083055625e-01 4.409018702883e-01 4.410893322813e-01 4.413686371751e-01 4.417758886818e-01 4.422602606206e-01 4.427252066728e-01 4.430938707424e-01 4.433581695052e-01 4.435734674168e-01 4.438195936650e-01 4.441473751079e-01 4.445543811081e-01 4.449949602125e-01 4.454155155041e-01 4.457735351644e-01 4.460567242346e-01 4.462887692718e-01 4.465263561808e-01 4.468316243146e-01 4.472356564850e-01 4.477127660015e-01 4.481852162752e-01 4.485701635117e-01 4.488391776418e-01 4.490468571817e-01 4.492984971512e-01 4.496736053250e-01 4.501688972974e-01 4.506995336432e-01 4.511579367821e-01 4.514890147708e-01 4.517259469803e-01 4.519649357623e-01 4.522945442009e-01 4.527358499805e-01 4.532361583768e-01 4.537135070569e-01 4.541101566183e-01 4.544222284464e-01 4.546946944439e-01 4.549883855301e-01 4.553428476140e-01 4.557623761072e-01 4.562212572635e-01 4.566786181844e-01 4.570941307770e-01 4.574460992276e-01 4.577463453850e-01 4.580343115543e-01 4.583623836550e-01 4.587680201442e-01 4.592460258009e-01 4.597455644770e-01 4.601924271582e-01 4.605385691923e-01 4.607964769558e-01 4.610388009045e-01 4.613569112606e-01 4.618004622194e-01 4.623345948900e-01 4.628604025703e-01 4.632764053962e-01 4.635509849672e-01 4.637490765706e-01 4.639877658862e-01 4.643626007354e-01 4.648763598919e-01 4.654367269160e-01 4.659197286144e-01 4.662529025069e-01 4.664632852397e-01 4.666581930452e-01 4.669549787941e-01 4.673988801272e-01 4.679376115446e-01 4.684569833189e-01 4.688604439272e-01 4.691271037100e-01 4.693268996571e-01 4.695664276004e-01 4.699222477845e-01 4.703923155463e-01 4.709014464534e-01 4.713543514862e-01 4.716944753917e-01 4.719395059114e-01 4.721652942502e-01 4.724536126820e-01 4.728400717882e-01 4.732965477666e-01 4.737512779409e-01 4.741402197248e-01 4.744436929255e-01 4.746942976923e-01 4.749514332572e-01 4.752632154517e-01 4.756398285866e-01 4.760499806758e-01 4.764451989739e-01 4.767885712930e-01 4.770769232338e-01 4.773381197322e-01 4.776111264766e-01 4.779193501989e-01 4.782643462457e-01 4.786221381850e-01 4.789656187308e-01 4.792773952736e-01 4.795576872444e-01 4.798214673755e-01 4.800894994797e-01 4.803754838938e-01 4.806818403025e-01 4.809974993160e-01 4.813044216109e-01 4.815914535447e-01 4.818565770188e-01 4.821103966679e-01 4.823644673263e-01 4.826293942708e-01 4.829036772162e-01 4.831793024637e-01 4.834457818556e-01 4.836979810354e-01 4.839378443767e-01 4.841723398145e-01 4.844060176576e-01 4.846386729032e-01 4.848691072217e-01 4.850948172483e-01 4.853160554298e-01 4.855321650459e-01 4.857430157255e-01 4.859475973025e-01 4.861445056397e-01 4.863368937523e-01 4.865269160085e-01 4.867148061689e-01 4.868999231539e-01 4.870793594399e-01 4.872526866536e-01 4.874187960633e-01 4.875809197407e-01 4.877399030110e-01 4.878952400621e-01 4.880447920684e-01 4.881873713162e-01 4.883223955072e-01 4.884519449084e-01 4.885779532121e-01 4.887006874141e-01 4.888182925019e-01 4.889291159665e-01 4.890321934836e-01 4.891276457047e-01 4.892158033836e-01 4.892991116278e-01 4.893784279355e-01 4.894531157689e-01 4.895221430360e-01 4.895834691539e-01 4.896370313608e-01 4.896824171796e-01 4.897218676084e-01 4.897545693311e-01 4.897821756102e-01 4.898048452610e-01 4.898205620847e-01 4.898289477057e-01 4.898303506814e-01 4.898227055614e-01 4.898088216842e-01 4.897876394628e-01 4.897599032760e-01 4.897266659430e-01 4.896868315440e-01 4.896405529368e-01 4.895858953849e-01 4.895230236170e-01 4.894508329343e-01 4.893712626207e-01 4.892862177490e-01 4.891957657797e-01 4.890990014860e-01 4.889937087398e-01 4.888776949733e-01 4.887514929414e-01 4.886176778127e-01 4.884782349504e-01 4.883318816574e-01 4.881784449213e-01 4.880144318819e-01 4.878405536784e-01 4.876571965189e-01 4.874664911928e-01 4.872681920481e-01 4.870625377763e-01 4.868478485724e-01 4.866247223538e-01 4.863926859122e-01 4.861523850764e-01 4.859033489963e-01 4.856446326195e-01 4.853777112985e-01 4.851025394608e-01 4.848197316369e-01 4.845275860747e-01 4.842249530405e-01 4.839120830218e-01 4.835897929391e-01 4.832594482003e-01 4.829203193131e-01 4.825730528255e-01 4.822152213560e-01 4.818477266411e-01 4.814709626761e-01 4.810854707170e-01 4.806901660256e-01 4.802847170661e-01 4.798696532776e-01 4.794455669039e-01 4.790131915673e-01 4.785727502872e-01 4.781219374522e-01 4.776593039467e-01 4.771851890962e-01 4.767000985279e-01 4.762067430428e-01 4.757055910068e-01 4.751962332992e-01 4.746754076808e-01 4.741407306692e-01 4.735928194894e-01 4.730348599425e-01 4.724683821765e-01 4.718938188442e-01 4.713095241195e-01 4.707123891231e-01 4.701007870102e-01 4.694768887083e-01 4.688434448137e-01 4.682022332397e-01 4.675519345659e-01 4.668907079924e-01 4.662154193350e-01 4.655270063792e-01 4.648278214418e-01 4.641216999945e-01 4.634066967475e-01 4.626809765752e-01 4.619431357716e-01 4.611914535191e-01 4.604282192119e-01 4.596571334406e-01 4.588765063791e-01 4.580859274548e-01 4.572829355534e-01 4.564667185981e-01 4.556378819511e-01 4.547988600066e-01 4.539502560477e-01 4.530912056531e-01 4.522196965297e-01 4.513354081859e-01 4.504372930885e-01 4.495277801354e-01 4.486079582552e-01 4.476777684624e-01 4.467346426717e-01 4.457785883982e-01 4.448094685872e-01 4.438299385597e-01 4.428386845247e-01 4.418365319222e-01 4.408222526682e-01 4.397945015100e-01 4.387554280037e-01 4.377053116033e-01 4.366435560180e-01 4.355707992456e-01 4.344856018899e-01 4.333873479869e-01 4.322775618450e-01 4.311551597945e-01 4.300221333335e-01 4.288777622433e-01 4.277208383548e-01 4.265503900376e-01 4.253681186324e-01 4.241732046513e-01 4.229668364483e-01 4.217486473185e-01 4.205183925370e-01 4.192756892825e-01 4.180196172327e-01 4.167516390947e-01 4.154721508963e-01 4.141796203936e-01 4.128760001186e-01 4.115594221885e-01 4.102318835004e-01 4.088913100764e-01 4.075373241630e-01 4.061723359098e-01 4.047941209605e-01 4.034047575068e-01 4.020037155099e-01 4.005901758828e-01 3.991631751109e-01 3.977238300360e-01 3.962716732276e-01 3.948081755568e-01 3.933337392582e-01 3.918473032240e-01 3.903478602836e-01 3.888352019776e-01 3.873116610332e-01 3.857753173697e-01 3.842280546982e-01 3.826697828177e-01 3.810982679168e-01 3.795157168054e-01 3.779193556936e-01 3.763116347535e-01 3.746922418412e-01 3.730617059127e-01 3.714194709549e-01 3.697657706264e-01 3.680992946681e-01 3.664205056234e-01 3.647299074983e-01 3.630287549448e-01 3.613161845851e-01 3.595921136308e-01 3.578557418771e-01 3.561066102841e-01 3.543462766852e-01 3.525749560152e-01 3.507925028265e-01 3.489985816693e-01 3.471919656611e-01 3.453738908659e-01 3.435443877251e-01 3.417044038753e-01 3.398534948321e-01 3.379909876924e-01 3.361173339847e-01 3.342328341008e-01 3.323360732562e-01 3.304295900561e-01 3.285133957142e-01 3.265862586014e-01 3.246478909421e-01 3.226980882838e-01 3.207377210034e-01 3.187675965363e-01 3.167871552437e-01 3.147968324821e-01 3.127958287329e-01 3.107835161967e-01 3.087609058360e-01 3.067290087419e-01 3.046863168053e-01 3.026350334717e-01 3.005729590036e-01 2.985006663601e-01 2.964186034906e-01 2.943268652525e-01 2.922262083550e-01 2.901156490163e-01 2.879954997964e-01 2.858664291925e-01 2.837275068352e-01 2.815796305903e-01 2.794233973784e-01 2.772576595893e-01 2.750831922559e-01 2.729009780740e-01 2.707090344808e-01 2.685091256056e-01 2.663009672614e-01 2.640837525719e-01 2.618592405212e-01 2.596261174503e-01 2.573846141862e-01 2.551363438231e-01 2.528799084355e-01 2.506160050622e-01 2.483441091419e-01 2.460658057348e-01 2.437798477194e-01 2.414875717742e-01 2.391879389717e-01 2.368809972792e-01 2.345678565589e-01 2.322483181328e-01 2.299222711219e-01 2.275908143943e-01 2.252528347829e-01 2.229087525542e-01 2.205590595122e-01 2.182040131708e-01 2.158431442746e-01 2.134775168286e-01 2.111063666427e-01 2.087308301951e-01 2.063503795815e-01 2.039649147336e-01 2.015760028102e-01 1.991824783307e-01 1.967848571803e-01 1.943841437814e-01 1.919793195338e-01 1.895715222953e-01 1.871596308189e-01 1.847452501437e-01 1.823279152454e-01 1.799094242517e-01 1.774868736000e-01 1.750636761525e-01 1.726385295818e-01 1.702118322935e-01 1.677835867583e-01 1.653540967705e-01 1.629240982789e-01 1.604943222054e-01 1.580634618717e-01 1.556328678521e-01 1.532025588794e-01 1.507737998511e-01 1.483457649974e-01 1.459183613437e-01 1.434941737034e-01 1.410711190829e-01 1.386502294403e-01 1.362328664255e-01 1.338186351337e-01 1.314076696870e-01 1.290016564482e-01 1.265995258286e-01 1.242029670829e-01 1.218117677406e-01 1.194262977091e-01 1.170477282250e-01 1.146767025410e-01 1.123129120402e-01 1.099574615938e-01 1.076118561248e-01 1.052753469386e-01 1.029493625191e-01 1.006350067892e-01 9.833361216914e-02 9.604513820537e-02 9.376987803335e-02 9.151113909877e-02 8.926787413738e-02 8.704241411348e-02 8.483527449645e-02 8.264880231695e-02 8.048437116499e-02 7.834292177398e-02 7.622634173629e-02 7.413723194889e-02 7.207666843514e-02 7.004699171999e-02 6.805227467183e-02 6.609355309804e-02 6.417361017952e-02 6.229644865681e-02 6.046472562561e-02 5.868374195309e-02 5.695544544565e-02 5.528494837654e-02 5.367743482545e-02 5.213769008600e-02 5.067016122893e-02 4.928042513504e-02 4.797462520388e-02 4.675975617724e-02 4.563993153032e-02 4.462210144727e-02 4.371245628645e-02 4.291488801045e-02 4.223526359265e-02 4.167792938457e-02 4.124605525358e-02 4.094182683442e-02 4.076621650906e-02 4.071891963366e-02 4.079967594889e-02 4.100403004792e-02 4.132911653233e-02 4.177008739774e-02 4.232133622254e-02 4.297710712635e-02 4.373038518138e-02 4.457344895703e-02 4.550027479083e-02 4.650296524343e-02 4.757553180402e-02 4.871161541789e-02 4.990369448583e-02 5.114702561276e-02 5.243478313889e-02 5.376331041041e-02 5.512670827821e-02 5.652155923470e-02 5.794189794933e-02 5.938616137447e-02 6.084949740933e-02 6.232941707466e-02 6.382208057630e-02 6.532648010827e-02 6.683825937998e-02 6.835633446533e-02 6.987819916397e-02 7.140213407379e-02 7.292652659817e-02 7.444878340606e-02 7.596828256602e-02 7.748362490332e-02 7.899291925524e-02 8.049514693204e-02 8.199029730842e-02 8.347486159282e-02 8.494983313762e-02 8.641370817234e-02 8.786522191340e-02 8.930428371458e-02 9.072950023102e-02 9.214021394235e-02 9.353534588337e-02 9.491499850077e-02 9.627793644295e-02 9.762372061145e-02 9.895184664877e-02 1.002617326853e-01 1.015528768137e-01 1.028243139929e-01 1.040753567354e-01 1.053066011831e-01 1.065168362542e-01 1.077057430795e-01 1.088730438373e-01 1.100180618666e-01 1.111398516232e-01 1.122386912647e-01 1.133149870677e-01 1.143668424530e-01 1.153946209454e-01 1.163974698725e-01 1.173761307767e-01 1.183293345424e-01 1.192567609846e-01 1.201588203397e-01 1.210337018292e-01 1.218837131517e-01 1.227061824144e-01 1.235015722127e-01 1.242692000660e-01 1.250099759192e-01 1.257222313426e-01 1.264070370089e-01 1.270632225122e-01 1.276913470506e-01 1.282887395806e-01 1.288587801511e-01 1.293987108787e-01 1.299097171595e-01 1.303907244649e-01 1.308418593741e-01 1.312629792074e-01 1.316538621171e-01 1.320141638917e-01 1.323438343647e-01 1.326428455870e-01 1.329110613574e-01 1.331483439042e-01 1.333541154076e-01 1.335283248739e-01 1.336713418688e-01 1.337833684078e-01 1.338636898419e-01 1.339118200346e-01 1.339284815933e-01 1.339131295631e-01 1.338663266979e-01 1.337869855870e-01 1.336766380278e-01 1.335335792612e-01 1.333591420331e-01 1.331528099462e-01 1.329139878101e-01 1.326439165128e-01 1.323413364713e-01 1.320077848790e-01 1.316422895681e-01 1.312442988785e-01 1.308158670532e-01 1.303560015059e-01 1.298654443736e-01 1.293432089723e-01 1.287902420616e-01 1.282069996629e-01 1.275934090576e-01 1.269491394618e-01 1.262757115589e-01 1.255729655282e-01 1.248404376478e-01 1.240794010059e-01 1.232897902130e-01 1.224730713397e-01 1.216282900597e-01 1.207569040013e-01 1.198591313778e-01 1.189349809137e-01 1.179858256591e-01 1.170126489869e-01 1.160154791331e-01 1.149950420070e-01 1.139530597234e-01 1.128895426437e-01 1.118060966611e-01 1.107029165226e-01 1.095817164906e-01 1.084438789411e-01 1.072897186008e-01 1.061221844530e-01 1.049410476794e-01 1.037492960594e-01 1.025470068876e-01 1.013372832032e-01 1.001225448707e-01 9.890350079814e-02 9.768220975010e-02 9.646139478726e-02 9.524398798712e-02 9.403266628889e-02 9.282931066320e-02 9.163811102158e-02 9.046068787253e-02 8.930292482638e-02 8.816554005280e-02 8.705328589356e-02 8.597168562047e-02 8.492202831378e-02 8.391195752292e-02 8.294250285017e-02 8.202178093745e-02 8.115213555143e-02 8.033961319004e-02 7.958973606377e-02 7.890694751102e-02 7.829713273108e-02 7.776358560125e-02 7.731335640435e-02 7.695101901838e-02 7.668078802438e-02 7.650751991011e-02 7.643541787888e-02 7.646826022278e-02 7.660844389566e-02 7.686052742894e-02 7.722519164500e-02 7.770472126739e-02 7.830119570368e-02 7.901358808573e-02 7.984360644239e-02 8.078906157489e-02 8.184967278596e-02 8.302481548896e-02 8.431102470158e-02 8.570721897596e-02 8.720953018384e-02 8.881637809638e-02 9.052361635520e-02 9.232873924030e-02 9.422794163774e-02 9.621637601649e-02 9.829428790561e-02 1.004544012866e-01 1.026955873377e-01 1.050133314812e-01 1.074032745274e-01 1.098646009477e-01 1.123913157286e-01 1.149835687823e-01 1.176347247858e-01 1.203438987406e-01 1.231074703134e-01 1.259235071799e-01 1.287895580549e-01 1.317008258498e-01 1.346578452501e-01 1.376554589054e-01 1.406944463824e-01 1.437708055294e-01 1.468819205862e-01 1.500279804405e-01 1.532029197548e-01 1.564101499919e-01 1.596435362822e-01 1.629033840791e-01 1.661876775040e-01 1.694935809725e-01 1.728218198118e-01 1.761675838558e-01 1.795330982455e-01 1.829134489331e-01 1.863091283310e-01 1.897184577653e-01 1.931380684333e-01 1.965710559845e-01 2.000101271121e-01 2.034595181947e-01 2.069142109416e-01 2.103741686340e-01 2.138386484558e-01 2.173043290131e-01 2.207731161735e-01 2.242397708523e-01 2.277076870965e-01 2.311715737329e-01 2.346326326048e-01 2.380896139908e-01 2.415387093050e-01 2.449833492522e-01 2.484173520796e-01 2.518439375348e-01 2.552583495905e-01 2.586617261556e-01 2.620526727395e-01 2.654282682004e-01 2.687905751714e-01 2.721340293206e-01 2.754634244574e-01 2.787710477417e-01 2.820602609855e-01 2.853290686221e-01 2.885745764156e-01 2.918002221339e-01 2.949965850523e-01 2.981735287417e-01 3.013198274245e-01 3.044400489905e-01 3.075333222142e-01 3.105939499500e-01 3.136276747496e-01 3.166243292650e-01 3.195931243067e-01 3.225251484042e-01 3.254223004262e-01 3.282849358318e-01 3.311065932155e-01 3.338949609846e-01 3.366383082651e-01 3.393467180029e-01 3.420090733644e-01 3.446303755999e-01 3.472104308135e-01 3.497410719926e-01 3.522318462290e-01 3.546695149160e-01 3.570642988935e-01 3.594076680557e-01 3.617011224179e-01 3.639458047618e-01 3.661344963592e-01 3.682761183678e-01 3.703576848711e-01 3.723896808903e-01 3.743623980571e-01 3.762788263716e-01 3.781408693016e-01 3.799383826033e-01 3.816834492125e-01 3.833615864771e-01 3.849832183890e-01 3.865403893666e-01 3.880348810468e-01 3.894673978688e-01 3.908307832312e-01 3.921351672056e-01 3.933669510616e-01 3.945368382659e-01 3.956355811633e-01 3.966672746165e-01 3.976313649482e-01 3.985218530105e-01 3.993471565439e-01 4.000961695713e-01 4.007788875109e-01 4.013856379433e-01 4.019218702929e-01 4.023853210330e-01 4.027729816810e-01 4.030906587559e-01 4.033290783709e-01 4.034979659727e-01 4.035879423838e-01 4.036044634101e-01 4.035460054857e-01 4.034100526003e-01 4.032020418809e-01 4.029130841284e-01 4.025539706460e-01 4.021155082642e-01 4.016032140233e-01 4.010145934099e-01 4.003502976153e-01 3.996135290063e-01 3.987982126464e-01 3.979134394372e-01 3.969501510233e-01 3.959159650968e-01 3.948094253319e-01 3.936294147610e-01 3.923817433066e-01 3.910590170086e-01 3.896722693436e-01 3.882127132993e-01 3.866904390605e-01 3.851005150793e-01 3.834455509515e-01 3.817310565356e-01 3.799512520909e-01 3.781171987949e-01 3.762212983173e-01 3.742733877320e-01 3.722714322274e-01 3.702171885725e-01 3.681190217930e-01 3.659698097209e-01 3.637836267525e-01 3.615529118715e-01 3.592885647311e-01 3.569901482182e-01 3.546611516414e-01 3.523100220359e-01 3.499325442908e-01 3.475427705969e-01 3.451341856492e-01 3.427211648227e-01 3.403035132260e-01 3.378852045011e-01 3.354767924510e-01 3.330758124432e-01 3.306978343783e-01 3.283390204977e-01 3.260131065844e-01 3.237220507961e-01 3.214728643481e-01 3.192761326813e-01 3.171315437804e-01 3.150550738304e-01 3.130447025310e-01 3.111156602978e-01 3.092702500568e-01 3.075171385325e-01 3.058668394046e-01 3.043205003433e-01 3.028928396950e-01 3.015837780060e-01 3.004070578599e-01 2.993652444033e-01 2.984668693437e-01 2.977191714749e-01 2.971238576164e-01 2.966943197154e-01 2.964265838332e-01 2.963342139792e-01 2.964140195198e-01 2.966740704296e-01 2.971166357260e-01 2.977414843633e-01 2.985542871475e-01 2.995508229876e-01 3.007375068945e-01 3.021075589253e-01 3.036645697361e-01 3.054050601323e-01 3.073240768251e-01 3.094233623139e-01 3.116924884152e-01 3.141351667484e-01 3.167380845665e-01 3.195001191232e-01 3.224151389898e-01 3.254733255032e-01 3.286733255349e-01 3.320011462607e-01 3.354544023322e-01 3.390211523424e-01 3.426959073482e-01 3.464695880093e-01 3.503312735999e-01 3.542768131296e-01 3.582912944318e-01 3.623721743459e-01 3.665041868489e-01 3.706829302136e-01 3.748971378972e-01 3.791364610252e-01 3.833958428122e-01 3.876593424550e-01 3.919257389164e-01 3.961798038602e-01 4.004152013134e-01 4.046243367459e-01 4.087939482700e-01 4.129209996568e-01 4.169906353459e-01 4.209998252788e-01 4.249375026330e-01 4.287947661804e-01 4.325662535087e-01 4.362397177079e-01 4.398117480327e-01 4.432708624388e-01 4.466113029566e-01 4.498257930051e-01 4.529046642887e-01 4.558438322934e-01 4.586333092938e-01 4.612692824889e-01 4.637433947325e-01 4.660497073899e-01 4.681815048437e-01 4.701326180866e-01 4.718986447942e-01 4.734714494519e-01 4.748492270416e-01 4.760243270010e-01 4.769929827587e-01 4.777501683252e-01 4.782907849863e-01 4.786142525961e-01 4.787119632069e-01 4.785852731415e-01 4.782284796550e-01 4.776392167238e-01 4.768176934547e-01 4.757563924366e-01 4.744619530352e-01 4.729264111497e-01 4.711519361063e-01 4.691406246154e-01 4.668873929706e-01 4.644001755118e-01 4.616728112226e-01 4.587141441093e-01 4.555235277734e-01 4.521033500384e-01 4.484612012822e-01 4.445976689329e-01 4.405220547186e-01 4.362371781944e-01 4.317526597309e-01 4.270745952710e-01 4.222134983985e-01 4.171794871938e-01 4.119807211938e-01 4.066339289246e-01 4.011489191977e-01 3.955426035159e-01 3.898292451973e-01 3.840267246136e-01 3.781543794881e-01 3.722314804941e-01 3.662824851315e-01 3.603277736005e-01 3.543960858461e-01 3.485132387159e-01 3.427074781563e-01 3.370115276135e-01 3.314559271829e-01 3.260777075347e-01 3.209095386738e-01 3.159895605779e-01 3.113551207402e-01 3.070444126691e-01 3.030961905110e-01 2.995469105626e-01 2.964345799557e-01 2.937914592489e-01 2.916504824901e-01 2.900393900562e-01 2.889820583508e-01 2.884969828957e-01 2.885966330374e-01 2.892909210267e-01 2.905770785029e-01 2.924534049554e-01 2.949066896967e-01 2.979194600788e-01 3.014716172576e-01 3.055328545944e-01 3.100764787127e-01 3.150655635830e-01 3.204645183404e-01 3.262363379298e-01 3.323401858033e-01 3.387364846322e-01 3.453866886947e-01 3.522484423683e-01 3.592855538790e-01 3.664584498251e-01 3.737285750551e-01 3.810628282857e-01 3.884236449099e-01 3.957800261776e-01 4.030986289756e-01 4.103484928184e-01 4.175016643590e-01 4.245274732447e-01 4.314025910557e-01 4.380999481282e-01 4.445944394155e-01 4.508667906485e-01 4.568919030273e-01 4.626526160452e-01 4.681272942134e-01 4.732999945262e-01 4.781534666890e-01 4.826734788304e-01 4.868443200041e-01 4.906534509608e-01 4.940911890385e-01 4.971440414018e-01 4.998054318192e-01 5.020661054358e-01 5.039189402676e-01 5.053610670088e-01 5.063847530362e-01 5.069906248249e-01 5.071761361911e-01 5.069403977915e-01 5.062880161277e-01 5.052197696545e-01 5.037413523522e-01 5.018591741376e-01 4.995816356849e-01 4.969160049998e-01 4.938785158982e-01 4.904779027604e-01 4.867323111191e-01 4.826584751974e-01 4.782740507101e-01 4.736036697063e-01 4.686675507064e-01 4.634949880926e-01 4.581116351932e-01 4.525484120411e-01 4.468415847951e-01 4.410214752801e-01 4.351326993692e-01 4.292107726308e-01 4.233019276669e-01 4.174512955973e-01 4.117045267930e-01 4.061168419181e-01 4.007346714641e-01 3.956139581645e-01 3.908061818513e-01 3.863670370365e-01 3.823505500095e-01 3.788048232677e-01 3.757839280874e-01 3.733290881430e-01 3.714843911646e-01 3.702859601041e-01 3.697600619523e-01 3.699296480426e-01 3.708081760459e-01 3.724000628235e-01 3.747019397511e-01 3.777027742283e-01 3.813789213483e-01 3.857057128860e-01 3.906475253439e-01 3.961627547368e-01 4.022064123397e-01 4.087272223106e-01 4.156750791848e-01 4.229924396509e-01 4.306250228871e-01 4.385120243091e-01 4.465982779756e-01 4.548249728304e-01 4.631340123785e-01 4.714729061798e-01 4.797808031814e-01 4.880066812065e-01 4.960993240319e-01 5.040032037973e-01 5.116723355818e-01 5.190561131641e-01 5.261075738660e-01 5.327823540503e-01 5.390392618060e-01 5.448322359837e-01 5.501244432875e-01 5.548788137119e-01 5.590550157479e-01 5.626241032594e-01 5.655541368494e-01 5.678112104047e-01 5.693759602492e-01 5.702191275365e-01 5.703224422708e-01 5.696705008088e-01 5.682461104642e-01 5.660447576213e-01 5.630584547821e-01 5.592871994709e-01 5.547370842565e-01 5.494186545636e-01 5.433498991908e-01 5.365501737388e-01 5.290577324168e-01 5.209055402854e-01 5.121424262903e-01 5.028301038989e-01 4.930292355012e-01 4.828247275048e-01 4.723020892241e-01 4.615669322420e-01 4.507337142299e-01 4.399311941825e-01 4.293059592363e-01 4.190052986354e-01 4.092025465809e-01 4.000686295327e-01 3.917818323044e-01 3.845226147143e-01 3.784578712671e-01 3.737452132533e-01 3.705107960352e-01 3.688557208376e-01 3.688346870686e-01 3.704605179554e-01 3.737014303929e-01 3.784780275340e-01 3.846773065229e-01 3.921476340659e-01 4.007210899464e-01 4.102093927762e-01 4.204169988420e-01 4.311512664361e-01 4.422204841953e-01 4.534420445754e-01 4.646463454047e-01 4.756737483873e-01 4.863826428598e-01 4.966467854990e-01 5.063513511301e-01 5.154054963947e-01 5.237285673592e-01 5.312585600149e-01 5.379531194532e-01 5.437827282177e-01 5.487370445152e-01 5.528212631706e-01 5.560577566765e-01 5.584841008382e-01 5.601554984859e-01 5.611370654546e-01 5.615132799594e-01 5.613780749480e-01 5.608329482440e-01 5.599932237886e-01 5.589740008009e-01 5.578988447003e-01 5.568855385279e-01 5.560497188536e-01 5.554995117968e-01 5.553290451348e-01 5.556208713325e-01 5.564330983800e-01 5.578116096910e-01 5.597730496243e-01 5.623174322719e-01 5.654234568789e-01 5.690456619318e-01 5.731292190207e-01 5.775987101103e-01 5.823768408437e-01 5.873751989269e-01 5.925108791127e-01 5.976989737857e-01 6.028634674570e-01 6.079419928215e-01 6.128785756475e-01 6.176406657281e-01 6.222055017275e-01 6.265741335703e-01 6.307582885581e-01 6.347913740386e-01 6.387209639761e-01 6.426043668970e-01 6.465181497092e-01 6.505307965652e-01 6.547286370764e-01 6.591864929233e-01 6.639749884527e-01 6.691563388113e-01 6.747751600781e-01 6.808606187772e-01 6.874159249343e-01 6.944310126600e-01 7.018601807716e-01 7.096467979424e-01 7.177062325334e-01 7.259378743545e-01 7.342287278229e-01 7.424454902907e-01 7.504591334368e-01 7.581293589884e-01 7.653213018392e-01 7.719019755159e-01 7.777460318316e-01 7.827486357183e-01 7.868053352281e-01 7.898444547016e-01 7.917988676716e-01 7.926357928488e-01 7.923354725941e-01 7.909042469222e-01 7.883785040078e-01 7.848086310222e-01 7.802815226187e-01 7.748973017291e-01 7.687899018035e-01 7.621067738379e-01 7.550206365139e-01 7.477173432762e-01 7.403932429987e-01 7.332586270004e-01 7.265089235482e-01 7.203505950504e-01 7.149502757545e-01 7.104660605004e-01 7.070150918019e-01 7.046609619623e-01 7.034396098912e-01 7.033092088902e-01 7.042041421869e-01 7.059842868629e-01 7.084871493729e-01 7.115126510610e-01 7.148387500807e-01 7.182516217947e-01 7.215226844866e-01 7.244741180315e-01 7.269375886465e-01 7.288066246748e-01 7.300242360532e-01 7.305892377929e-01 7.305795188865e-01 7.301099106581e-01 7.293802984258e-01 7.286150195616e-01 7.280813868226e-01 7.280529486898e-01 7.287852046877e-01 7.305096545771e-01 7.333718396046e-01 7.374598601282e-01 7.427399450269e-01 7.490973056563e-01 7.563131121484e-01 7.640903945611e-01 7.720885218971e-01 7.799261916115e-01 7.872500060282e-01 7.937216531188e-01 7.990958714217e-01 8.032046694629e-01 8.059984143198e-01 8.075619807859e-01 8.080900887000e-01 8.079313263641e-01 8.075148988665e-01 8.073746022549e-01 8.080679210039e-01 8.101416686958e-01 8.140917050523e-01 8.202686385645e-01 8.288837999195e-01 8.399347754244e-01 8.532412863212e-01 8.684419226606e-01 8.850356666975e-01 9.024472287439e-01 9.200604369679e-01 9.372947239834e-01 9.536222568635e-01 9.686349626554e-01 9.820362804712e-01 9.936659653137e-01 1.003506390767e+00 1.011644861070e+00 1.018280312018e+00 1.023667781864e+00 1.028096783715e+00 1.031852247514e+00 1.035167937402e+00 1.038215019116e+00 1.041072658737e+00 1.043723237457e+00 1.046072898651e+00 1.047961954716e+00 1.049200354391e+00 1.049615201780e+00 1.049065097272e+00 1.047171198290e+00 1.043479527846e+00 1.038764268073e+00 1.034018095566e+00 1.030100037545e+00 1.027435237867e+00 1.025911637863e+00 1.024970150912e+00 1.023886911397e+00 1.022117180470e+00 1.019559280772e+00 1.016620421514e+00 1.014092330393e+00 1.012872958607e+00 1.013591965049e+00 1.016354704322e+00 1.020707900605e+00 1.025791619786e+00 1.030655882712e+00 1.034633530775e+00 1.037570967050e+00 1.039851736045e+00 1.042252047736e+00 1.045643606964e+00 1.050639379077e+00 1.057369709365e+00 1.065477918468e+00 1.074268314908e+00 1.083011048191e+00 1.091268429203e+00 1.099057873906e+00 1.106810633186e+00 1.115198935216e+00 1.124828191011e+00 1.135890382256e+00 1.148013819703e+00 1.160330262955e+00 1.171669613639e+00 1.180886322612e+00 1.187231887472e+00 1.190553734036e+00 1.191294228377e+00 1.190389106558e+00 1.189002687865e+00 1.188155576267e+00 1.188408795287e+00 1.189698337992e+00 1.191263344509e+00 1.191766462820e+00 1.189606049391e+00 1.183381345897e+00 1.172919769333e+00 1.127805265311e+00 1.036402527340e+00 9.132245070657e-01 7.987770470275e-01 7.505877774610e-01 8.045152858880e-01 9.334423301997e-01 1.080088678979e+00 1.198962888681e+00 1.263353967521e+00 1.262348106277e+00 1.198871432294e+00 1.089527935879e+00 9.651790056797e-01 8.690013182178e-01 8.412350137572e-01 8.880405924882e-01 9.756172944782e-01 1.061699160963e+00 1.118068714048e+00 1.133792197457e+00 1.112590720314e+00 1.069392347796e+00 1.025246688058e+00 9.994512932944e-01 1.000375674162e+00 1.022023838341e+00 1.049972781217e+00 1.070774982362e+00 1.077742270318e+00 1.071715212120e+00 1.058713639989e+00 1.045950379480e+00 1.038257033307e+00 1.036551561762e+00 1.039066810567e+00 1.043927072321e+00 1.050647031058e+00 1.059588609330e+00 1.069787352030e+00 1.077380934478e+00 1.076122541271e+00 1.060200974204e+00 1.028107066369e+00 9.857314779525e-01 9.471070239339e-01 9.300461994080e-01 9.460278760545e-01 9.907861805282e-01 1.045829920715e+00 1.088916439803e+00 1.103501285376e+00 1.083742147540e+00 1.036110020724e+00 9.785749763697e-01 9.355151024643e-01 9.261405542187e-01 9.516655202073e-01 9.947151031431e-01 1.032279295879e+00 1.048150950085e+00 1.038644155620e+00
 4.278652013286e-01 4.282066850458e-01 4.285109669147e-01 4.287064385160e-01 4.287958026055e-01 4.288532251762e-01 4.289679550910e-01 4.291894915171e-01 4.295104882772e-01 4.298705579395e-01 4.301842076317e-01 4.303873231522e-01 4.304871277388e-01 4.305690660811e-01 4.307359327559e-01 4.310344465633e-01 4.314286722950e-01 4.318220376251e-01 4.321263132662e-01 4.323130125060e-01 4.324320847172e-01 4.325788935471e-01 4.328247429852e-01 4.331731202517e-01 4.335633765576e-01 4.339169733565e-01 4.341843703385e-01 4.343697364920e-01 4.345233032329e-01 4.347116891966e-01 4.349747053676e-01 4.353030987441e-01 4.356475182604e-01 4.359580953979e-01 4.362112489114e-01 4.364138035662e-01 4.365936297652e-01 4.367822507304e-01 4.370073027212e-01 4.372833533790e-01 4.376025100144e-01 4.379332558326e-01 4.382290042107e-01 4.384534605754e-01 4.386147313473e-01 4.387695534464e-01 4.389914660483e-01 4.393164900940e-01 4.397161621782e-01 4.401138371349e-01 4.404305495365e-01 4.406427117378e-01 4.408005844285e-01 4.409987181592e-01 4.413120900849e-01 4.417451786253e-01 4.422251884850e-01 4.426511567599e-01 4.429596944495e-01 4.431699669102e-01 4.433721832391e-01 4.436650024126e-01 4.440856366854e-01 4.445846412695e-01 4.450649487832e-01 4.454494064993e-01 4.457279833382e-01 4.459573828767e-01 4.462169151093e-01 4.465578802358e-01 4.469782287203e-01 4.474318448698e-01 4.478641932901e-01 4.482341176311e-01 4.485284119993e-01 4.487719827178e-01 4.490199219493e-01 4.493356818455e-01 4.497484877189e-01 4.502325205246e-01 4.507123732936e-01 4.511050037255e-01 4.513823573977e-01 4.515986674335e-01 4.518571394103e-01 4.522382139442e-01 4.527382515375e-01 4.532736228327e-01 4.537370439083e-01 4.540740166095e-01 4.543174899557e-01 4.545624250858e-01 4.548964847071e-01 4.553406161127e-01 4.558436913912e-01 4.563224734082e-01 4.567217984813e-01 4.570377713200e-01 4.573144599289e-01 4.576100259794e-01 4.579644855682e-01 4.583823473782e-01 4.588392250893e-01 4.592957780779e-01 4.597120628017e-01 4.600647317545e-01 4.603629356679e-01 4.606480510778e-01 4.609720561644e-01 4.613732020165e-01 4.618478565838e-01 4.623442079695e-01 4.627879170302e-01 4.631300241530e-01 4.633825716486e-01 4.636194258033e-01 4.639311122160e-01 4.643677766811e-01 4.648955819681e-01 4.654135202629e-01 4.658215432662e-01 4.660891504645e-01 4.662791649486e-01 4.665095891436e-01 4.668737872334e-01 4.673769073022e-01 4.679260362756e-01 4.683984405371e-01 4.687211996401e-01 4.689210792657e-01 4.691044089956e-01 4.693883722784e-01 4.698192010827e-01 4.703433887346e-01 4.708482189417e-01 4.712377806153e-01 4.714912498741e-01 4.716764060228e-01 4.719008670859e-01 4.722407982088e-01 4.726929515743e-01 4.731846128925e-01 4.736200111696e-01 4.739431256853e-01 4.741707058404e-01 4.743779614702e-01 4.746476736311e-01 4.750138044316e-01 4.754486058320e-01 4.758825180727e-01 4.762507833831e-01 4.765338967732e-01 4.767631037971e-01 4.769982770338e-01 4.772868519848e-01 4.776388472728e-01 4.780249188749e-01 4.783962541323e-01 4.787162791380e-01 4.789809436569e-01 4.792169313482e-01 4.794640255731e-01 4.797455707981e-01 4.800636474859e-01 4.803953177444e-01 4.807116967922e-01 4.809965688291e-01 4.812491739834e-01 4.814840899541e-01 4.817229475341e-01 4.819798666611e-01 4.822558790037e-01 4.825406204364e-01 4.828177330197e-01 4.830740318180e-01 4.833079470311e-01 4.835290758130e-01 4.837514565317e-01 4.839830469071e-01 4.842232307260e-01 4.844652312288e-01 4.846976487730e-01 4.849155227911e-01 4.851212490341e-01 4.853202051873e-01 4.855175420084e-01 4.857145408566e-01 4.859079932257e-01 4.860969455299e-01 4.862807418160e-01 4.864593363631e-01 4.866317994547e-01 4.867976779491e-01 4.869558859745e-01 4.871090128871e-01 4.872589052367e-01 4.874066688530e-01 4.875514710670e-01 4.876901097543e-01 4.878218772102e-01 4.879463042690e-01 4.880662665173e-01 4.881826449673e-01 4.882949870747e-01 4.884013958241e-01 4.884998797070e-01 4.885907845959e-01 4.886760177235e-01 4.887569177378e-01 4.888342075345e-01 4.889060022857e-01 4.889707193173e-01 4.890268754876e-01 4.890750959601e-01 4.891165329077e-01 4.891519275559e-01 4.891832187893e-01 4.892095425615e-01 4.892294819512e-01 4.892412501237e-01 4.892457001449e-01 4.892414494232e-01 4.892304813024e-01 4.892133099296e-01 4.891900575639e-01 4.891612391792e-01 4.891250770357e-01 4.890813567578e-01 4.890305332204e-01 4.889710265507e-01 4.889035891470e-01 4.888290604509e-01 4.887477854306e-01 4.886603601549e-01 4.885663015352e-01 4.884651055272e-01 4.883551138375e-01 4.882371710867e-01 4.881094816041e-01 4.879741010439e-01 4.878329230849e-01 4.876862324568e-01 4.875322574872e-01 4.873693739834e-01 4.871962708867e-01 4.870123130947e-01 4.868205737541e-01 4.866226957302e-01 4.864179151021e-01 4.862050529272e-01 4.859823773773e-01 4.857488922852e-01 4.855059082942e-01 4.852552143599e-01 4.849962656988e-01 4.847298794934e-01 4.844550817269e-01 4.841696274516e-01 4.838767890032e-01 4.835745129607e-01 4.832636341988e-01 4.829424834889e-01 4.826130879843e-01 4.822751123037e-01 4.819295144333e-01 4.815743576283e-01 4.812088753373e-01 4.808321283808e-01 4.804457237737e-01 4.800516984939e-01 4.796476005961e-01 4.792349807716e-01 4.788126546871e-01 4.783803391732e-01 4.779379769261e-01 4.774871179589e-01 4.770256574813e-01 4.765545558965e-01 4.760734063801e-01 4.755826196609e-01 4.750831538865e-01 4.745754826920e-01 4.740577095412e-01 4.735279306238e-01 4.729867764330e-01 4.724341857003e-01 4.718727967300e-01 4.713040740709e-01 4.707259715804e-01 4.701366845876e-01 4.695340921422e-01 4.689177008541e-01 4.682909748657e-01 4.676552947726e-01 4.670121327055e-01 4.663581134567e-01 4.656915473135e-01 4.650106405465e-01 4.643177110719e-01 4.636145965818e-01 4.629036921551e-01 4.621833711673e-01 4.614523243633e-01 4.607068799172e-01 4.599486805008e-01 4.591790699897e-01 4.584022075715e-01 4.576163562118e-01 4.568204762654e-01 4.560122589848e-01 4.551897214528e-01 4.543555639012e-01 4.535127463914e-01 4.526612067096e-01 4.517996901095e-01 4.509264123290e-01 4.500396187375e-01 4.491395022427e-01 4.482288009127e-01 4.473083560854e-01 4.463784223917e-01 4.454360777180e-01 4.444803829624e-01 4.435111584891e-01 4.425306478166e-01 4.415391256291e-01 4.405370648483e-01 4.395227528716e-01 4.384960081183e-01 4.374558268992e-01 4.364047940839e-01 4.353419167444e-01 4.342683992296e-01 4.331834612621e-01 4.320851120933e-01 4.309746746329e-01 4.298529484482e-01 4.287205152949e-01 4.275763227780e-01 4.264203810515e-01 4.252518444280e-01 4.240708978772e-01 4.228783643774e-01 4.216736421137e-01 4.204593513882e-01 4.192323927396e-01 4.179919882570e-01 4.167393489854e-01 4.154752668390e-01 4.141984613504e-01 4.129110776863e-01 4.116110474180e-01 4.102993263493e-01 4.089740055965e-01 4.076368718111e-01 4.062882594939e-01 4.049272621468e-01 4.035556282587e-01 4.021707598234e-01 4.007742633442e-01 3.993664589399e-01 3.979452026023e-01 3.965119807822e-01 3.950674470726e-01 3.936101469236e-01 3.921423860624e-01 3.906626219417e-01 3.891693689975e-01 3.876639700740e-01 3.861463417478e-01 3.846175301257e-01 3.830775981236e-01 3.815256640697e-01 3.799621456408e-01 3.783853003428e-01 3.767967835215e-01 3.751969028882e-01 3.735865116301e-01 3.719648326349e-01 3.703309300812e-01 3.686849983917e-01 3.670267567228e-01 3.653573113700e-01 3.636767108055e-01 3.619845058134e-01 3.602818054621e-01 3.585675903824e-01 3.568415176674e-01 3.551032427031e-01 3.533539191321e-01 3.515937369290e-01 3.498230345940e-01 3.480407371406e-01 3.462467959664e-01 3.444412978188e-01 3.426242263140e-01 3.407964958452e-01 3.389590951294e-01 3.371090646815e-01 3.352485784823e-01 3.333760989936e-01 3.314930284921e-01 3.295996043501e-01 3.276958552725e-01 3.257817309537e-01 3.238560360455e-01 3.219200984121e-01 3.199731952019e-01 3.180165270599e-01 3.160509682558e-01 3.140745850850e-01 3.120873796205e-01 3.100897858378e-01 3.080823246813e-01 3.060651227467e-01 3.040391074867e-01 3.020031010960e-01 2.999573436553e-01 2.979010282878e-01 2.958355937933e-01 2.937603350106e-01 2.916761018082e-01 2.895823321366e-01 2.874795093963e-01 2.853671044874e-01 2.832452780042e-01 2.811145333518e-01 2.789753132180e-01 2.768277927088e-01 2.746707513326e-01 2.725051812766e-01 2.703316810497e-01 2.681495440052e-01 2.659590311503e-01 2.637608787212e-01 2.615542783933e-01 2.593400215279e-01 2.571177861170e-01 2.548876850371e-01 2.526506347070e-01 2.504048453944e-01 2.481526748923e-01 2.458937342258e-01 2.436269275446e-01 2.413530632578e-01 2.390725699374e-01 2.367858367543e-01 2.344914103389e-01 2.321914668897e-01 2.298856934957e-01 2.275733774235e-01 2.252547814422e-01 2.229301425552e-01 2.206008800904e-01 2.182659013014e-01 2.159247180838e-01 2.135796940461e-01 2.112286738124e-01 2.088727525996e-01 2.065119455372e-01 2.041468748406e-01 2.017782202351e-01 1.994046847483e-01 1.970274829245e-01 1.946457976664e-01 1.922608399376e-01 1.898728345301e-01 1.874817184937e-01 1.850866969129e-01 1.826896272142e-01 1.802898290110e-01 1.778873107369e-01 1.754834107903e-01 1.730768297688e-01 1.706697103698e-01 1.682595400302e-01 1.658492011833e-01 1.634375966413e-01 1.610251921163e-01 1.586127437449e-01 1.561993501462e-01 1.537878921015e-01 1.513753764959e-01 1.489643429966e-01 1.465539014273e-01 1.441452981082e-01 1.417387529400e-01 1.393331169582e-01 1.369306091330e-01 1.345313524388e-01 1.321342039483e-01 1.297408403171e-01 1.273521085721e-01 1.249673903682e-01 1.225876714797e-01 1.202133763301e-01 1.178446066407e-01 1.154822267106e-01 1.131269811207e-01 1.107790897759e-01 1.084392726842e-01 1.061086728759e-01 1.037866328635e-01 1.014752220886e-01 9.917495735160e-02 9.688598387622e-02 9.461013576614e-02 9.234774080673e-02 9.009939914041e-02 8.786669518616e-02 8.565117535597e-02 8.345289264439e-02 8.127404842787e-02 7.911665981503e-02 7.698110957598e-02 7.486945155981e-02 7.278341117317e-02 7.072505329636e-02 6.869735563683e-02 6.670169692076e-02 6.474014969667e-02 6.281698418435e-02 6.093401938676e-02 5.909519549174e-02 5.730463697432e-02 5.556451779063e-02 5.388056609275e-02 5.225733928707e-02 5.069898144255e-02 4.921139247878e-02 4.780039219851e-02 4.647072293182e-02 4.523019737465e-02 4.408310889151e-02 4.303678234793e-02 4.209730937701e-02 4.126993778505e-02 4.056115876337e-02 3.997430033949e-02 3.951355531525e-02 3.918270312062e-02 3.898133833489e-02 3.891037671033e-02 3.896898173818e-02 3.915452377892e-02 3.946295812325e-02 3.988969173654e-02 4.042841934981e-02 4.107323012084e-02 4.181671543455e-02 4.265208120635e-02 4.357118087036e-02 4.456776694314e-02 4.563383737522e-02 4.676422351540e-02 4.794979034268e-02 4.918669730520e-02 5.046821030467e-02 5.178911440195e-02 5.314491214321e-02 5.453070573760e-02 5.594272487878e-02 5.737687854005e-02 5.883002768043e-02 6.029817162206e-02 6.177984035439e-02 6.327113679760e-02 6.476983885863e-02 6.627427998856e-02 6.778109058285e-02 6.929005651572e-02 7.079824032247e-02 7.230445858726e-02 7.380735348607e-02 7.530522026283e-02 7.679712304489e-02 7.828133354377e-02 7.975714153960e-02 8.122312519568e-02 8.267909570859e-02 8.412330619911e-02 8.555536584683e-02 8.697420599814e-02 8.837937569238e-02 8.976891459275e-02 9.114349679945e-02 9.250227614050e-02 9.384464562154e-02 9.516950713648e-02 9.647678720552e-02 9.776516183180e-02 9.903415918184e-02 1.002844968790e-01 1.015144718692e-01 1.027244421072e-01 1.039126430372e-01 1.050807236878e-01 1.062262657388e-01 1.073492400731e-01 1.084498980660e-01 1.095278373833e-01 1.105821839326e-01 1.116130420336e-01 1.126193818635e-01 1.136009160921e-01 1.145586074732e-01 1.154902261245e-01 1.163973527532e-01 1.172780443004e-01 1.181333433940e-01 1.189616554955e-01 1.197634949498e-01 1.205392898062e-01 1.212869371804e-01 1.220065879870e-01 1.227000009393e-01 1.233649759872e-01 1.240013104741e-01 1.246087605161e-01 1.251881947523e-01 1.257394071728e-01 1.262601824059e-01 1.267522270128e-01 1.272154203581e-01 1.276474512518e-01 1.280502255612e-01 1.284233337718e-01 1.287658218882e-01 1.290775965084e-01 1.293587042237e-01 1.296092420123e-01 1.298291683515e-01 1.300177256837e-01 1.301751270813e-01 1.303013752974e-01 1.303964514990e-01 1.304591952592e-01 1.304911513327e-01 1.304915922533e-01 1.304594993061e-01 1.303969781831e-01 1.303013227563e-01 1.301739423733e-01 1.300148767968e-01 1.298232459067e-01 1.296008348936e-01 1.293458781681e-01 1.290595571760e-01 1.287410370693e-01 1.283901283352e-01 1.280082590132e-01 1.275943051292e-01 1.271493801275e-01 1.266721785760e-01 1.261647323588e-01 1.256251550857e-01 1.250549220318e-01 1.244537494386e-01 1.238219324846e-01 1.231594671275e-01 1.224674176164e-01 1.217452270634e-01 1.209929884939e-01 1.202120811803e-01 1.194025874449e-01 1.185634416213e-01 1.176971162822e-01 1.168034529369e-01 1.158825536097e-01 1.149349350719e-01 1.139606811063e-01 1.129619840570e-01 1.119376893164e-01 1.108900995681e-01 1.098193913945e-01 1.087259585323e-01 1.076115913089e-01 1.064760194767e-01 1.053210051147e-01 1.041478520027e-01 1.029574408646e-01 1.017515757685e-01 1.005306653431e-01 9.929661045162e-02 9.805179659788e-02 9.679642486438e-02 9.553390793542e-02 9.426537721362e-02 9.299303397374e-02 9.171861122471e-02 9.044525655237e-02 8.917494054461e-02 8.791053998638e-02 8.665698105424e-02 8.541535221745e-02 8.418935786393e-02 8.298326734785e-02 8.179885820532e-02 8.064322316854e-02 7.951869975173e-02 7.843171479544e-02 7.738482165274e-02 7.638343864900e-02 7.543412140627e-02 7.454157877446e-02 7.371115312856e-02 7.294796683731e-02 7.225928471772e-02 7.165010836598e-02 7.112585053859e-02 7.069186011071e-02 7.035413668816e-02 7.011811810635e-02 6.998722370225e-02 6.996657362648e-02 7.005998177249e-02 7.026987334384e-02 7.059975132851e-02 7.105025748293e-02 7.162454401994e-02 7.232013644315e-02 7.313929591455e-02 7.408118013240e-02 7.514297974852e-02 7.632332637925e-02 7.761986580834e-02 7.903024008983e-02 8.055011718912e-02 8.217693188126e-02 8.390618468740e-02 8.573458344744e-02 8.765965095689e-02 8.967427947424e-02 9.177679241693e-02 9.396302030959e-02 9.622783638258e-02 9.857002803148e-02 1.009830189532e-01 1.034659275163e-01 1.060127018454e-01 1.086226891174e-01 1.112907037572e-01 1.140148103010e-01 1.167925971447e-01 1.196188982331e-01 1.224939216423e-01 1.254126626994e-01 1.283749776362e-01 1.313760497603e-01 1.344155595656e-01 1.374910023434e-01 1.405995281044e-01 1.437407815995e-01 1.469102879729e-01 1.501085406920e-01 1.533327028489e-01 1.565808363899e-01 1.598531056686e-01 1.631449421263e-01 1.664570381302e-01 1.697868019218e-01 1.731327437284e-01 1.764942111874e-01 1.798686780415e-01 1.832575844414e-01 1.866535199137e-01 1.900620271165e-01 1.934770275589e-01 1.968998038250e-01 2.003289245850e-01 2.037607545189e-01 2.071978590535e-01 2.106348937983e-01 2.140743538397e-01 2.175118347760e-01 2.209491219947e-01 2.243835985204e-01 2.278128093747e-01 2.312386288511e-01 2.346567427004e-01 2.380691132381e-01 2.414709242143e-01 2.448648697299e-01 2.482479349547e-01 2.516171932406e-01 2.549767754675e-01 2.583196063018e-01 2.616497228268e-01 2.649616027535e-01 2.682572849312e-01 2.715359231861e-01 2.747918224299e-01 2.780308676309e-01 2.812449019173e-01 2.844397397433e-01 2.876079251578e-01 2.907527836547e-01 2.938718864442e-01 2.969616725642e-01 3.000283791400e-01 3.030597123918e-01 3.060670886655e-01 3.090394777747e-01 3.119802932552e-01 3.148901757882e-01 3.177613426643e-01 3.206031460663e-01 3.234024157494e-01 3.261688856747e-01 3.288943775608e-01 3.315806523646e-01 3.342284443135e-01 3.368305008466e-01 3.393954637688e-01 3.419107974674e-01 3.443867152276e-01 3.468147762326e-01 3.491955649848e-01 3.515310655739e-01 3.538141348720e-01 3.560539844712e-01 3.582372405961e-01 3.603728408584e-01 3.624538135550e-01 3.644819423271e-01 3.664582665010e-01 3.683740360925e-01 3.702398486551e-01 3.720427185389e-01 3.737923529864e-01 3.754811796202e-01 3.771093674720e-01 3.786810514175e-01 3.801856892482e-01 3.816345723579e-01 3.830147499162e-01 3.843358813846e-01 3.855906080957e-01 3.867795401632e-01 3.879057307819e-01 3.889597886905e-01 3.899530050319e-01 3.908729294001e-01 3.917287018580e-01 3.925127903663e-01 3.932269741279e-01 3.938739503589e-01 3.944459645864e-01 3.949519174450e-01 3.953809609759e-01 3.957429053045e-01 3.960289771776e-01 3.962444988555e-01 3.963872346718e-01 3.964540225681e-01 3.964516601080e-01 3.963706851701e-01 3.962206556798e-01 3.959930210244e-01 3.956933099184e-01 3.953202127200e-01 3.948704484184e-01 3.943514161587e-01 3.937538940921e-01 3.930882609796e-01 3.923451687995e-01 3.915328554152e-01 3.906465556910e-01 3.896877902087e-01 3.886617022781e-01 3.875593473181e-01 3.863938768756e-01 3.851540285653e-01 3.838494482409e-01 3.824767321752e-01 3.810370260891e-01 3.795354213983e-01 3.779661271215e-01 3.763401560987e-01 3.746487444701e-01 3.729021439343e-01 3.710972626657e-01 3.692364708602e-01 3.673257200824e-01 3.653590139037e-01 3.633497893387e-01 3.612890045579e-01 3.591876362218e-01 3.570453412378e-01 3.548629279511e-01 3.526504033707e-01 3.504011367417e-01 3.481285157752e-01 3.458280793022e-01 3.435106392134e-01 3.411759686201e-01 3.388285697037e-01 3.364767822409e-01 3.341174130485e-01 3.317660431409e-01 3.294174943958e-01 3.270848415126e-01 3.247693602095e-01 3.224764802006e-01 3.202169848076e-01 3.179898363942e-01 3.158100354889e-01 3.136746715102e-01 3.115987135352e-01 3.095834601077e-01 3.076383469462e-01 3.057721273043e-01 3.039857408226e-01 3.022955214502e-01 3.006996171501e-01 2.992129219724e-01 2.978364087415e-01 2.965804460468e-01 2.954531412413e-01 2.944554187847e-01 2.936019954164e-01 2.928908637730e-01 2.923345672077e-01 2.919337430864e-01 2.916955254398e-01 2.916268350098e-01 2.917255158570e-01 2.920028988962e-01 2.924532341311e-01 2.930873221341e-01 2.938995372978e-01 2.948952513661e-01 2.960745793587e-01 2.974311701094e-01 2.989738192788e-01 3.006912617426e-01 3.025876581494e-01 3.046553301386e-01 3.068928710268e-01 3.092962677564e-01 3.118572175456e-01 3.145774305371e-01 3.174421691049e-01 3.204522350153e-01 3.235957071134e-01 3.268700275705e-01 3.302660349797e-01 3.337726054878e-01 3.373880401512e-01 3.410974441562e-01 3.448997985272e-01 3.487801358210e-01 3.527333321509e-01 3.567501483811e-01 3.608198740453e-01 3.649377000514e-01 3.690893350363e-01 3.732725297867e-01 3.774725508427e-01 3.816829685927e-01 3.858968242290e-01 3.901005004306e-01 3.942919325706e-01 3.984552064934e-01 4.025884322413e-01 4.066791935795e-01 4.107176455824e-01 4.147013409219e-01 4.186161497584e-01 4.224579037749e-01 4.262161847990e-01 4.298845136272e-01 4.334549173298e-01 4.369189573085e-01 4.402716433657e-01 4.435015586490e-01 4.466062227667e-01 4.495746136358e-01 4.524017520198e-01 4.550811816412e-01 4.576053345059e-01 4.599700524679e-01 4.621653781959e-01 4.641882503155e-01 4.660323032717e-01 4.676916312860e-01 4.691615401844e-01 4.704358866043e-01 4.715118169854e-01 4.723819798920e-01 4.730453619008e-01 4.734944190395e-01 4.737280048417e-01 4.737426052935e-01 4.735316743949e-01 4.730987810303e-01 4.724337868102e-01 4.715415414328e-01 4.704160332228e-01 4.690557796474e-01 4.674647774420e-01 4.656351280912e-01 4.635736596463e-01 4.612767233338e-01 4.587468220131e-01 4.559860140905e-01 4.529932224172e-01 4.497770296557e-01 4.463341155512e-01 4.426733703929e-01 4.387975655378e-01 4.347107243661e-01 4.304216906742e-01 4.259347000884e-01 4.212602154573e-01 4.164042921843e-01 4.113791725451e-01 4.061941321138e-01 4.008614591902e-01 3.953946340945e-01 3.898065171994e-01 3.841148285369e-01 3.783342326536e-01 3.724850941374e-01 3.665858424204e-01 3.606582800561e-01 3.547278806326e-01 3.488149685282e-01 3.429511707888e-01 3.371613068741e-01 3.314770468991e-01 3.259298894278e-01 3.205526100012e-01 3.153823659230e-01 3.104528947660e-01 3.058027850725e-01 3.014676027227e-01 2.974884030059e-01 2.939002587771e-01 2.907392101984e-01 2.880401617575e-01 2.858331390588e-01 2.841491357662e-01 2.830097011943e-01 2.824360693741e-01 2.824394160289e-01 2.830289687706e-01 2.842072837812e-01 2.859670791012e-01 2.883018042377e-01 2.911908362409e-01 2.946144831922e-01 2.985481352681e-01 3.029590906343e-01 3.078164025346e-01 3.130810445720e-01 3.187187121003e-01 3.246894963017e-01 3.309522138113e-01 3.374704371047e-01 3.442025802867e-01 3.511100372388e-01 3.581577657136e-01 3.653058485114e-01 3.725193438163e-01 3.797656172623e-01 3.870085794268e-01 3.942201262290e-01 4.013670835021e-01 4.084207087616e-01 4.153557745874e-01 4.221428010805e-01 4.287589890639e-01 4.351788619054e-01 4.413822128808e-01 4.473450721574e-01 4.530491775191e-01 4.584755571537e-01 4.636058754350e-01 4.684250597490e-01 4.729158938034e-01 4.770659477848e-01 4.808619798234e-01 4.842916346455e-01 4.873448435245e-01 4.900119696864e-01 4.922863677856e-01 4.941584678399e-01 4.956242944690e-01 4.966805552443e-01 4.973219981110e-01 4.975494464308e-01 4.973597294556e-01 4.967570537234e-01 4.957426089883e-01 4.943208527595e-01 4.924969385828e-01 4.902788905025e-01 4.876755819684e-01 4.846971369065e-01 4.813594788751e-01 4.776715819026e-01 4.736538097347e-01 4.693229707141e-01 4.646984920474e-01 4.598064759459e-01 4.546677260875e-01 4.493121479189e-01 4.437663714262e-01 4.380663115100e-01 4.322433482715e-01 4.263343104135e-01 4.203828371102e-01 4.144252448907e-01 4.085126912179e-01 4.026857820967e-01 3.969971028587e-01 3.914986805289e-01 3.862394496764e-01 3.812781838358e-01 3.766634860932e-01 3.724523435732e-01 3.686965971305e-01 3.654465762557e-01 3.627522756589e-01 3.606512930322e-01 3.591879741108e-01 3.583899741277e-01 3.582814616003e-01 3.588802532529e-01 3.601937987367e-01 3.622204214600e-01 3.649519461379e-01 3.683685691531e-01 3.724448257283e-01 3.771495261951e-01 3.824398202073e-01 3.882748870260e-01 3.946039096149e-01 4.013752791164e-01 4.085355258723e-01 4.160280962231e-01 4.237964112700e-01 4.317799371516e-01 4.399279953945e-01 4.481785723956e-01 4.564793067219e-01 4.647743444908e-01 4.730086176301e-01 4.811345773851e-01 4.890976840311e-01 4.968501770443e-01 5.043468906394e-01 5.115371712319e-01 5.183809059862e-01 5.248338242012e-01 5.308568418437e-01 5.364062358943e-01 5.414502112386e-01 5.459501476074e-01 5.498712090018e-01 5.531864894240e-01 5.558616828021e-01 5.578714201019e-01 5.591946447072e-01 5.598039079147e-01 5.596857563582e-01 5.588216681105e-01 5.572004126649e-01 5.548166068672e-01 5.516612947535e-01 5.477397285463e-01 5.430563723646e-01 5.376219314298e-01 5.314547512992e-01 5.245763874307e-01 5.170220983647e-01 5.088242879339e-01 5.000372765695e-01 4.907121776658e-01 4.809156642563e-01 4.707293407039e-01 4.602353968837e-01 4.495406012091e-01 4.387542085933e-01 4.280066524326e-01 4.174364369169e-01 4.071958789561e-01 3.974537142536e-01 3.883743731568e-01 3.801431836635e-01 3.729338539742e-01 3.669152688719e-01 3.622432426426e-01 3.590464187316e-01 3.574248847568e-01 3.574291077262e-01 3.590788807432e-01 3.623364720804e-01 3.671244149366e-01 3.733276673566e-01 3.807959622321e-01 3.893609358306e-01 3.988311814976e-01 4.090170563927e-01 4.197230355964e-01 4.307588403818e-01 4.419452638143e-01 4.531097346365e-01 4.640959887508e-01 4.747628084396e-01 4.849820601015e-01 4.946390655994e-01 5.036429090069e-01 5.119084616778e-01 5.193741526738e-01 5.259939086715e-01 5.317335045213e-01 5.365804381898e-01 5.405336907073e-01 5.436136593625e-01 5.458521208091e-01 5.472992926551e-01 5.480174339022e-01 5.480869522187e-01 5.475962222295e-01 5.466479273766e-01 5.453557499244e-01 5.438359473708e-01 5.422144313033e-01 5.406129204597e-01 5.391556135328e-01 5.379578945398e-01 5.371252720681e-01 5.367517843838e-01 5.369112900290e-01 5.376619555645e-01 5.390344851724e-01 5.410449761007e-01 5.436776468733e-01 5.469029279290e-01 5.506717582434e-01 5.549123062741e-01 5.595506157057e-01 5.644968311654e-01 5.696648158920e-01 5.749624512816e-01 5.803081660101e-01 5.856264302273e-01 5.908525572428e-01 5.959389852739e-01 6.008492716704e-01 6.055696864194e-01 6.100979204356e-01 6.144537366881e-01 6.186697465695e-01 6.227942002398e-01 6.268877102657e-01 6.310148486567e-01 6.352547692463e-01 6.396759669595e-01 6.443536762160e-01 6.493514246246e-01 6.547192805896e-01 6.604952409535e-01 6.666979865419e-01 6.733256831544e-01 6.803512702899e-01 6.877348634191e-01 6.954043905434e-01 7.032789177653e-01 7.112543613017e-01 7.192138540910e-01 7.270392671310e-01 7.345936157708e-01 7.417546712933e-01 7.483867257901e-01 7.543739486470e-01 7.596016995824e-01 7.639706787018e-01 7.674015202625e-01 7.698215768673e-01 7.711922943045e-01 7.714822223821e-01 7.706953503191e-01 7.688482602450e-01 7.659858399384e-01 7.621818859215e-01 7.575215094373e-01 7.521260139772e-01 7.461279200840e-01 7.396871098535e-01 7.329724261857e-01 7.261744784520e-01 7.194826762862e-01 7.130925620303e-01 7.071999036961e-01 7.019706071063e-01 6.975718475017e-01 6.941163179809e-01 6.916954543377e-01 6.903506345028e-01 6.900690243307e-01 6.908037552441e-01 6.924357975411e-01 6.948307721895e-01 6.977957604266e-01 7.011294647654e-01 7.046125000548e-01 7.080215137811e-01 7.111617023859e-01 7.138391977434e-01 7.159285359804e-01 7.173208674801e-01 7.179861840810e-01 7.179401342396e-01 7.172633185943e-01 7.161063088300e-01 7.146522888865e-01 7.131552711341e-01 7.118692662922e-01 7.110786495120e-01 7.110396732584e-01 7.119663491380e-01 7.140235824070e-01 7.172694718094e-01 7.216921350235e-01 7.271573514087e-01 7.334602283940e-01 7.403076536182e-01 7.473613533282e-01 7.542652822362e-01 7.606622567224e-01 7.662588930957e-01 7.708051226354e-01 7.741713855972e-01 7.763232571873e-01 7.773595231407e-01 7.775159660539e-01 7.771301594382e-01 7.766726595056e-01 7.766556517934e-01 7.776525697389e-01 7.801983430874e-01 7.847549244758e-01 7.916628773768e-01 8.010706230212e-01 8.129575686810e-01 8.270846482672e-01 8.430617787373e-01 8.603613005777e-01 8.783831044132e-01 8.965125419106e-01 9.141557761032e-01 9.308090375948e-01 9.460563971300e-01 9.596304856299e-01 9.713824810840e-01 9.813011026911e-01 9.895001991162e-01 9.961746086224e-01 1.001600870225e+00 1.006065166359e+00 1.009854527287e+00 1.013210478598e+00 1.016293757133e+00 1.019183709814e+00 1.021857136029e+00 1.024212180131e+00 1.026082940645e+00 1.027275842991e+00 1.027605526794e+00 1.026935019527e+00 1.025199958504e+00 1.022376565994e+00 1.017825216431e+00 1.012363504753e+00 1.007026036285e+00 1.002704899224e+00 9.998592412044e-01 9.983925238230e-01 9.977523654463e-01 9.972070232086e-01 9.961944837224e-01 9.945773271839e-01 9.927158873828e-01 9.913487566329e-01 9.913042624812e-01 9.931506389550e-01 9.969473013667e-01 1.002213695132e+00 1.008086624928e+00 1.013637938262e+00 1.018236693146e+00 1.021761786931e+00 1.024626734169e+00 1.027633616913e+00 1.031668799291e+00 1.037352227084e+00 1.044829647864e+00 1.053760319773e+00 1.063458029653e+00 1.073204838477e+00 1.082557891910e+00 1.091494845203e+00 1.100384506323e+00 1.109816367221e+00 1.120291707177e+00 1.131907230162e+00 1.144240916115e+00 1.156418740841e+00 1.167315077896e+00 1.175894135122e+00 1.181558911621e+00 1.184316554331e+00 1.184761138324e+00 1.183946585970e+00 1.183064827962e+00 1.183034134995e+00 1.184188444211e+00 1.186115154511e+00 1.187647040438e+00 1.187074407430e+00 1.182577960216e+00 1.172867967129e+00 1.158141365481e+00 1.120173721421e+00 1.050649607772e+00 9.414062314084e-01 8.263193272672e-01 7.564493022895e-01 7.769958390480e-01 8.814951569359e-01 1.020071846883e+00 1.144174980367e+00 1.222574514341e+00 1.240256384453e+00 1.196212108844e+00 1.102831285328e+00 9.861381733605e-01 8.846346713547e-01 8.389261481324e-01 8.651842213754e-01 9.403225840972e-01 1.024824618525e+00 1.088551367825e+00 1.117689445715e+00 1.112878805405e+00 1.085453329445e+00 1.052218299260e+00 1.028582357969e+00 1.021611725625e+00 1.027834167561e+00 1.037698639807e+00 1.042801599570e+00 1.040699924626e+00 1.035218955507e+00 1.033193100201e+00 1.039315529358e+00 1.052593365763e+00 1.066802630385e+00 1.074477038149e+00 1.071406587344e+00 1.058924500315e+00 1.043207371831e+00 1.031538421562e+00 1.027544938497e+00 1.028436058970e+00 1.026719496012e+00 1.015334247455e+00 9.927765345553e-01 9.658218131008e-01 9.477926969441e-01 9.516391254506e-01 9.804929890949e-01 1.023832258888e+00 1.063188884139e+00 1.081387040260e+00 1.069392988344e+00 1.029479602523e+00 9.756725400362e-01 9.303163655721e-01 9.145025387506e-01 9.347272761982e-01 9.780475541665e-01 1.022104822523e+00 1.048276079469e+00 1.049106672785e+00
 4.289515427577e-01 4.293216526249e-01 4.296552373907e-01 4.298796776886e-01 4.299977954684e-01 4.300828957808e-01 4.302243027082e-01 4.304725673282e-01 4.308203825754e-01 4.312083977021e-01 4.315493063211e-01 4.317797400931e-01 4.319065209003e-01 4.320136171282e-01 4.322044975618e-01 4.325275373532e-01 4.329468125543e-01 4.333669047919e-01 4.336977617668e-01 4.339104823886e-01 4.340547762072e-01 4.342253194534e-01 4.344943011727e-01 4.348666681491e-01 4.352826697111e-01 4.356630764706e-01 4.359558697759e-01 4.361649711901e-01 4.363413925737e-01 4.365529172105e-01 4.368407747675e-01 4.371933962469e-01 4.375629242043e-01 4.378971434181e-01 4.381724889572e-01 4.383963444746e-01 4.385977363218e-01 4.388098504373e-01 4.390585902489e-01 4.393567520116e-01 4.396958310671e-01 4.400444498909e-01 4.403574119464e-01 4.406005875849e-01 4.407818591842e-01 4.409565202588e-01 4.411960285579e-01 4.415357193683e-01 4.419479539710e-01 4.423579441610e-01 4.426901733482e-01 4.429189341466e-01 4.430927624000e-01 4.433042573830e-01 4.436285899966e-01 4.440711747020e-01 4.445617900324e-01 4.450011306547e-01 4.453245024424e-01 4.455485624473e-01 4.457619575615e-01 4.460647048847e-01 4.464951964341e-01 4.470051600100e-01 4.474974845334e-01 4.478952619570e-01 4.481857793631e-01 4.484256457311e-01 4.486947120042e-01 4.490459298829e-01 4.494760644100e-01 4.499396017944e-01 4.503801890256e-01 4.507586065207e-01 4.510610579128e-01 4.513128116469e-01 4.515683584467e-01 4.518904379662e-01 4.523091584707e-01 4.527970856273e-01 4.532806909215e-01 4.536778423745e-01 4.539603972068e-01 4.541819166616e-01 4.544439737524e-01 4.548273490673e-01 4.553283480704e-01 4.558647425952e-01 4.563301470371e-01 4.566699986974e-01 4.569162487122e-01 4.571639579246e-01 4.574988865533e-01 4.579422113255e-01 4.584439095022e-01 4.589220227094e-01 4.593205840978e-01 4.596367275789e-01 4.599136772586e-01 4.602081585777e-01 4.605592805448e-01 4.609723074789e-01 4.614242980568e-01 4.618760583818e-01 4.622887319352e-01 4.626387603867e-01 4.629331624022e-01 4.632113133868e-01 4.635275585092e-01 4.639208592864e-01 4.643885523361e-01 4.648780576184e-01 4.653153964646e-01 4.656495222772e-01 4.658941385094e-01 4.661219512908e-01 4.664246911088e-01 4.668507327753e-01 4.673676656919e-01 4.678753094389e-01 4.682724111384e-01 4.685290790950e-01 4.687079494097e-01 4.689266116289e-01 4.692775391804e-01 4.697654194856e-01 4.703005142338e-01 4.707585276060e-01 4.710670780998e-01 4.712534936075e-01 4.714224223719e-01 4.716898520403e-01 4.721035754343e-01 4.726105886887e-01 4.730979264777e-01 4.734697274729e-01 4.737072290193e-01 4.738749154027e-01 4.740804709904e-01 4.744001564625e-01 4.748322594987e-01 4.753027058786e-01 4.757171657379e-01 4.760201286575e-01 4.762275590446e-01 4.764134880749e-01 4.766605857305e-01 4.770034075777e-01 4.774135570983e-01 4.778230483094e-01 4.781674292259e-01 4.784266986005e-01 4.786321521236e-01 4.788418810239e-01 4.791045226613e-01 4.794287607776e-01 4.797879570634e-01 4.801319449998e-01 4.804252300822e-01 4.806628753512e-01 4.808715452444e-01 4.810891880609e-01 4.813415024752e-01 4.816291612035e-01 4.819318464098e-01 4.822183364623e-01 4.824723298869e-01 4.826946637902e-01 4.828982582415e-01 4.831046900295e-01 4.833293047484e-01 4.835732400192e-01 4.838239586399e-01 4.840671358606e-01 4.842899406642e-01 4.844900334373e-01 4.846760315884e-01 4.848626926165e-01 4.850584264210e-01 4.852626817907e-01 4.854676274982e-01 4.856638968589e-01 4.858446152744e-01 4.860124243515e-01 4.861734767581e-01 4.863326621478e-01 4.864901909545e-01 4.866448541637e-01 4.867942805616e-01 4.869378684050e-01 4.870759490397e-01 4.872079443733e-01 4.873320726253e-01 4.874490271502e-01 4.875602300436e-01 4.876682698443e-01 4.877730180431e-01 4.878747089283e-01 4.879702979709e-01 4.880574618462e-01 4.881381836953e-01 4.882137358186e-01 4.882856055877e-01 4.883521052049e-01 4.884129331455e-01 4.884649775793e-01 4.885095197169e-01 4.885479963591e-01 4.885821285828e-01 4.886114293125e-01 4.886350934506e-01 4.886513189786e-01 4.886585533000e-01 4.886572249827e-01 4.886498205322e-01 4.886357792453e-01 4.886164177480e-01 4.885920390209e-01 4.885612943891e-01 4.885220911049e-01 4.884746455789e-01 4.884193674251e-01 4.883554918687e-01 4.882859794524e-01 4.882098326435e-01 4.881277375304e-01 4.880382632082e-01 4.879409482908e-01 4.878348443805e-01 4.877212252883e-01 4.875995280508e-01 4.874698500091e-01 4.873329600743e-01 4.871892677832e-01 4.870392306768e-01 4.868819686501e-01 4.867158629113e-01 4.865404898386e-01 4.863556771328e-01 4.861624246166e-01 4.859631316779e-01 4.857576447448e-01 4.855457157954e-01 4.853241440629e-01 4.850926045325e-01 4.848499149538e-01 4.845985366682e-01 4.843403673420e-01 4.840758446993e-01 4.838025259893e-01 4.835195644912e-01 4.832246713087e-01 4.829209819083e-01 4.826088003102e-01 4.822893175599e-01 4.819603202292e-01 4.816227029415e-01 4.812756700308e-01 4.809200130863e-01 4.805554157653e-01 4.801812487168e-01 4.797968557898e-01 4.794035075827e-01 4.790021209992e-01 4.785925520760e-01 4.781730044197e-01 4.777433131688e-01 4.773016520147e-01 4.768507804407e-01 4.763909863469e-01 4.759226396802e-01 4.754447649299e-01 4.749563012773e-01 4.744578816059e-01 4.739503387033e-01 4.734324419468e-01 4.729050327592e-01 4.723670963848e-01 4.718192926396e-01 4.712616771624e-01 4.706945821154e-01 4.701191968762e-01 4.695337756921e-01 4.689364630681e-01 4.683270124555e-01 4.677064367485e-01 4.670770904303e-01 4.664401574856e-01 4.657932779431e-01 4.651353408306e-01 4.644641312094e-01 4.637789464912e-01 4.630829727874e-01 4.623787136876e-01 4.616661161821e-01 4.609431784001e-01 4.602068217858e-01 4.594572762494e-01 4.586948281086e-01 4.579218074588e-01 4.571413004986e-01 4.563514305329e-01 4.555495032556e-01 4.547343684532e-01 4.539060987400e-01 4.530668808722e-01 4.522189494126e-01 4.513639249176e-01 4.504976559487e-01 4.496180999163e-01 4.487258188224e-01 4.478220261034e-01 4.469080935987e-01 4.459864504309e-01 4.450542634319e-01 4.441099675122e-01 4.431524079093e-01 4.421820287583e-01 4.412013329913e-01 4.402103765717e-01 4.392095668789e-01 4.381968231335e-01 4.371702647579e-01 4.361308764725e-01 4.350796636287e-01 4.340175838974e-01 4.329448976389e-01 4.318609753950e-01 4.307635681908e-01 4.296533029321e-01 4.285317775825e-01 4.273990099321e-01 4.262546756636e-01 4.250995347936e-01 4.239318420633e-01 4.227511050676e-01 4.215596390205e-01 4.203576260061e-01 4.191438227827e-01 4.179185885398e-01 4.166806331794e-01 4.154302376568e-01 4.141690604785e-01 4.128955499802e-01 4.116113653306e-01 4.103158932908e-01 4.090073077528e-01 4.076861879522e-01 4.063532215174e-01 4.050086760733e-01 4.036534137852e-01 4.022852834927e-01 4.009057143625e-01 3.995138779805e-01 3.981099962534e-01 3.966936841100e-01 3.952660663308e-01 3.938275537928e-01 3.923772748363e-01 3.909142207391e-01 3.894403363530e-01 3.879540880289e-01 3.864554471069e-01 3.849457659790e-01 3.834239876215e-01 3.818918257994e-01 3.803471745655e-01 3.787906147203e-01 3.772212978905e-01 3.756404231406e-01 3.740481008435e-01 3.724453844170e-01 3.708314018405e-01 3.692056713073e-01 3.675679171072e-01 3.659172187662e-01 3.642561967764e-01 3.625849447951e-01 3.609026179426e-01 3.592088830425e-01 3.575036262047e-01 3.557860643579e-01 3.540575724551e-01 3.523185732616e-01 3.505679972076e-01 3.488083111939e-01 3.470363667806e-01 3.452527777409e-01 3.434584480752e-01 3.416526315649e-01 3.398373858232e-01 3.380117689985e-01 3.361751071070e-01 3.343270315219e-01 3.324680978036e-01 3.305973583768e-01 3.287172340692e-01 3.268273889947e-01 3.249257305980e-01 3.230142645865e-01 3.210907025731e-01 3.191575620928e-01 3.172143699240e-01 3.152615405824e-01 3.132993750590e-01 3.113260479514e-01 3.093422760832e-01 3.073487990240e-01 3.053457517060e-01 3.033338229975e-01 3.013126908717e-01 2.992820470158e-01 2.972406850779e-01 2.951900445594e-01 2.931301596525e-01 2.910619042408e-01 2.889847558593e-01 2.868980932622e-01 2.848023652698e-01 2.826966574789e-01 2.805824213498e-01 2.784609861924e-01 2.763301822762e-01 2.741909401531e-01 2.720418892034e-01 2.698857920179e-01 2.677210078565e-01 2.655479986003e-01 2.633672593139e-01 2.611782533149e-01 2.589810291072e-01 2.567772699290e-01 2.545652351376e-01 2.523455955671e-01 2.501192814347e-01 2.478850335262e-01 2.456440646768e-01 2.433963141921e-01 2.411408593735e-01 2.388795496280e-01 2.366114683907e-01 2.343360207626e-01 2.320554643444e-01 2.297687068676e-01 2.274747779424e-01 2.251759012450e-01 2.228706518426e-01 2.205595380196e-01 2.182435004544e-01 2.159226601589e-01 2.135961351035e-01 2.112643516510e-01 2.089271469943e-01 2.065865544517e-01 2.042411169719e-01 2.018912093845e-01 1.995373966733e-01 1.971794712805e-01 1.948176640840e-01 1.924526051697e-01 1.900828456010e-01 1.877108658772e-01 1.853354017880e-01 1.829576511914e-01 1.805769792596e-01 1.781936409949e-01 1.758081188203e-01 1.734205510548e-01 1.710307635183e-01 1.686406825614e-01 1.662485135640e-01 1.638553332001e-01 1.614605408646e-01 1.590660158812e-01 1.566708113508e-01 1.542759424083e-01 1.518804777974e-01 1.494863839639e-01 1.470924841274e-01 1.447002542549e-01 1.423083155518e-01 1.399193820308e-01 1.375316719120e-01 1.351462029963e-01 1.327634923390e-01 1.303841007826e-01 1.280087291281e-01 1.256364826918e-01 1.232684087226e-01 1.209062065391e-01 1.185482893604e-01 1.161955815514e-01 1.138500183004e-01 1.115100967199e-01 1.091783353681e-01 1.068537667146e-01 1.045377213623e-01 1.022309008959e-01 9.993413050227e-02 9.764687590483e-02 9.537132705158e-02 9.310799456327e-02 9.085774956552e-02 8.862073917143e-02 8.639881846830e-02 8.419371033155e-02 8.200449878596e-02 7.983397415311e-02 7.768418103648e-02 7.555450194377e-02 7.344865407876e-02 7.136710732172e-02 6.931234472484e-02 6.728563078434e-02 6.529021661609e-02 6.332792697228e-02 6.140202540652e-02 5.951452242979e-02 5.767007628572e-02 5.587116022832e-02 5.412161108038e-02 5.242593031482e-02 5.078914311535e-02 4.921587069574e-02 4.771066050585e-02 4.628036321943e-02 4.493059627760e-02 4.366716384944e-02 4.249681575975e-02 4.142550107416e-02 4.046075216443e-02 3.960844364449e-02 3.887471973647e-02 3.826311949533e-02 3.777933946501e-02 3.742612285764e-02 3.720535339812e-02 3.711719543953e-02 3.716089235961e-02 3.733423541921e-02 3.763287088568e-02 3.805159839419e-02 3.858523194682e-02 3.922581997978e-02 3.996678115271e-02 4.080038668904e-02 4.171925327358e-02 4.271569969467e-02 4.378136669622e-02 4.491026579828e-02 4.609568990515e-02 4.733092240114e-02 4.861074049317e-02 4.992875908399e-02 5.128128086131e-02 5.266246053929e-02 5.406913955889e-02 5.549731586860e-02 5.694265027290e-02 5.840274465006e-02 5.987533468732e-02 6.135649125102e-02 6.284511982208e-02 6.433798406991e-02 6.583261785894e-02 6.732788443765e-02 6.882285767391e-02 7.031499729787e-02 7.180347677091e-02 7.328559322974e-02 7.476173331332e-02 7.622931178936e-02 7.768831577250e-02 7.913766253055e-02 8.057565128418e-02 8.200211677570e-02 8.341562596582e-02 8.481599693404e-02 8.620157673081e-02 8.757269680256e-02 8.892834971011e-02 9.026793022451e-02 9.158987476100e-02 9.289543542470e-02 9.418234363490e-02 9.545096426636e-02 9.670053526977e-02 9.793003789154e-02 9.913995158722e-02 1.003293522931e-01 1.014980306700e-01 1.026451360364e-01 1.037704366225e-01 1.048735050921e-01 1.059539876717e-01 1.070114340943e-01 1.080461971910e-01 1.090562655874e-01 1.100428026206e-01 1.110050060001e-01 1.119429521778e-01 1.128549047108e-01 1.137420967083e-01 1.146032950889e-01 1.154389583431e-01 1.162484545511e-01 1.170308645371e-01 1.177870777849e-01 1.185160772624e-01 1.192176297680e-01 1.198910906703e-01 1.205374045829e-01 1.211555348407e-01 1.217457667784e-01 1.223076200546e-01 1.228396388362e-01 1.233432343744e-01 1.238177577511e-01 1.242631360515e-01 1.246785568536e-01 1.250648995457e-01 1.254207883926e-01 1.257461322169e-01 1.260414867968e-01 1.263068614977e-01 1.265410284910e-01 1.267449401779e-01 1.269176782603e-01 1.270598509463e-01 1.271705592025e-01 1.272500925596e-01 1.272981076250e-01 1.273144192334e-01 1.272998475265e-01 1.272530677910e-01 1.271751759163e-01 1.270651311603e-01 1.269232220660e-01 1.267493283169e-01 1.265434784661e-01 1.263061651282e-01 1.260366751247e-01 1.257358282823e-01 1.254023602291e-01 1.250374026723e-01 1.246411615410e-01 1.242124994008e-01 1.237524891258e-01 1.232608185729e-01 1.227375663288e-01 1.221829285335e-01 1.215966584487e-01 1.209801228869e-01 1.203321345059e-01 1.196541583108e-01 1.189449931045e-01 1.182062998404e-01 1.174368250216e-01 1.166377722662e-01 1.158100590073e-01 1.149526638844e-01 1.140669506906e-01 1.131535050078e-01 1.122113168516e-01 1.112424559115e-01 1.102463214680e-01 1.092239670269e-01 1.081765078347e-01 1.071038958648e-01 1.060069225023e-01 1.048861536617e-01 1.037438086116e-01 1.025787708534e-01 1.013925879120e-01 1.001870761011e-01 9.896261690968e-02 9.772079355641e-02 9.646257400582e-02 9.519017734137e-02 9.390363097440e-02 9.260506376772e-02 9.129786128000e-02 8.998177808811e-02 8.865925522416e-02 8.733288730108e-02 8.600576257040e-02 8.467893671118e-02 8.335526654461e-02 8.203896775159e-02 8.073237635916e-02 7.943867685022e-02 7.816248975747e-02 7.690587244442e-02 7.567546218652e-02 7.447323117775e-02 7.330623047701e-02 7.217830777270e-02 7.109381580711e-02 7.006109789880e-02 6.908283240847e-02 6.816730227207e-02 6.731979037919e-02 6.654687049521e-02 6.585527172768e-02 6.525029393274e-02 6.473934192789e-02 6.432822442115e-02 6.402252559339e-02 6.382876153469e-02 6.375050125923e-02 6.379273555104e-02 6.395756266418e-02 6.425089684791e-02 6.467163001210e-02 6.522261884410e-02 6.590421644213e-02 6.671550392354e-02 6.765564611253e-02 6.872055335381e-02 6.991130964439e-02 7.122233842994e-02 7.265116723535e-02 7.419313764300e-02 7.584400072264e-02 7.760142051034e-02 7.945727934706e-02 8.141170669844e-02 8.345575625090e-02 8.558766017468e-02 8.780315487564e-02 9.009669203351e-02 9.246519727162e-02 9.490307144336e-02 9.740946669910e-02 9.997848319151e-02 1.026074961616e-01 1.052942628771e-01 1.080332629506e-01 1.108237394409e-01 1.136620209569e-01 1.165458825496e-01 1.194718468379e-01 1.224382718870e-01 1.254428277305e-01 1.284824082809e-01 1.315565229952e-01 1.346612671128e-01 1.377969285631e-01 1.409600132617e-01 1.441487058544e-01 1.473626638746e-01 1.505979254579e-01 1.538551465926e-01 1.571318907071e-01 1.604273240207e-01 1.637392243137e-01 1.670649135838e-01 1.704063186251e-01 1.737587104315e-01 1.771235787174e-01 1.804966194373e-01 1.838796608272e-01 1.872697766903e-01 1.906644719881e-01 1.940666003262e-01 1.974698167035e-01 2.008774850582e-01 2.042851607094e-01 2.076937869990e-01 2.111017946295e-01 2.145060588629e-01 2.179095808163e-01 2.213068613753e-01 2.247004115597e-01 2.280866160861e-01 2.314652961173e-01 2.348350713824e-01 2.381946997665e-01 2.415456448608e-01 2.448815753922e-01 2.482078812861e-01 2.515176521056e-01 2.548136521040e-01 2.580941729773e-01 2.613552903555e-01 2.646017192847e-01 2.678249525747e-01 2.710315161953e-01 2.742147644540e-01 2.773770401437e-01 2.805164408674e-01 2.836284370586e-01 2.867190592880e-01 2.897792567279e-01 2.928159042926e-01 2.958202803720e-01 2.987978294193e-01 3.017452314097e-01 3.046576306601e-01 3.075427979133e-01 3.103888136114e-01 3.132056837819e-01 3.159832524785e-01 3.187253915331e-01 3.214323708925e-01 3.240954534214e-01 3.267254940808e-01 3.293092272285e-01 3.318560697410e-01 3.343581480378e-01 3.368157445057e-01 3.392321422691e-01 3.415981315497e-01 3.439237430560e-01 3.461972997973e-01 3.484257018374e-01 3.506032431358e-01 3.527300426108e-01 3.548097856339e-01 3.568318581541e-01 3.588070180682e-01 3.607229258186e-01 3.625888411665e-01 3.643964422391e-01 3.661472378072e-01 3.678446516123e-01 3.694787013243e-01 3.710597665183e-01 3.725752431303e-01 3.740345437335e-01 3.754316436638e-01 3.767649438223e-01 3.780390518663e-01 3.792452049283e-01 3.803922433745e-01 3.814701790680e-01 3.824865269317e-01 3.834344326737e-01 3.843150813800e-01 3.851322940675e-01 3.858766727686e-01 3.865580117759e-01 3.871652351310e-01 3.877075307623e-01 3.881772104943e-01 3.885768483430e-01 3.889085813801e-01 3.891657169339e-01 3.893561930394e-01 3.894706783883e-01 3.895176940553e-01 3.894903572706e-01 3.893912173087e-01 3.892220402728e-01 3.889771491040e-01 3.886652112048e-01 3.882748344590e-01 3.878185135168e-01 3.872864135750e-01 3.866845725077e-01 3.860115112774e-01 3.852644946213e-01 3.844512943064e-01 3.835628602806e-01 3.826099382894e-01 3.815838519930e-01 3.804919801764e-01 3.793321220944e-01 3.781036010678e-01 3.768134962094e-01 3.754523994836e-01 3.740332762485e-01 3.725474155398e-01 3.710031364533e-01 3.693979988718e-01 3.677332139073e-01 3.660149993646e-01 3.642369761461e-01 3.624116011817e-01 3.605306543031e-01 3.586030895434e-01 3.566286220756e-01 3.546085968218e-01 3.525505843347e-01 3.504489131131e-01 3.483167598807e-01 3.461470744962e-01 3.439505542958e-01 3.417278887724e-01 3.394806122103e-01 3.372182270822e-01 3.349365087057e-01 3.326496848026e-01 3.303511928549e-01 3.280553337053e-01 3.257615383582e-01 3.234749787042e-01 3.212055104830e-01 3.189493797937e-01 3.167244067064e-01 3.145250472005e-01 3.123649287731e-01 3.102465323382e-01 3.081766833093e-01 3.061647374267e-01 3.042105984996e-01 3.023307877313e-01 3.005224988207e-01 2.988003690348e-01 2.971657877859e-01 2.956277643200e-01 2.941969098252e-01 2.928724472926e-01 2.916701916114e-01 2.905877534475e-01 2.896396377026e-01 2.888268832721e-01 2.881566852469e-01 2.876373487371e-01 2.872685311231e-01 2.870629640403e-01 2.870158575311e-01 2.871399128739e-01 2.874311094238e-01 2.878963221053e-01 2.885388913030e-01 2.893544595955e-01 2.903519389223e-01 2.915229786280e-01 2.928752356142e-01 2.944016930485e-01 2.961025442482e-01 2.979772964959e-01 3.000180265497e-01 3.022282783124e-01 3.045950653001e-01 3.071224708867e-01 3.097987344688e-01 3.126213331978e-01 3.155844797611e-01 3.186786047328e-01 3.219018646119e-01 3.252409893325e-01 3.286951780440e-01 3.322516885964e-01 3.359045219696e-01 3.396455469213e-01 3.434662373739e-01 3.473606258660e-01 3.513150063029e-01 3.553273285265e-01 3.593835219657e-01 3.634784203586e-01 3.676037494886e-01 3.717478134542e-01 3.759067006442e-01 3.800660838222e-01 3.842233491804e-01 3.883665651014e-01 3.924878443727e-01 3.965819049297e-01 4.006342489045e-01 4.046438184727e-01 4.085966772282e-01 4.124894887366e-01 4.163124783743e-01 4.200554625290e-01 4.237156270638e-01 4.272812970188e-01 4.307486028970e-01 4.341066451669e-01 4.373510393221e-01 4.404742621788e-01 4.434676032442e-01 4.463276018716e-01 4.490440474934e-01 4.516134562779e-01 4.540284739852e-01 4.562826902182e-01 4.583715242981e-01 4.602862432008e-01 4.620252905393e-01 4.635798028335e-01 4.649480123640e-01 4.661226891302e-01 4.670997567731e-01 4.678752810389e-01 4.684439592227e-01 4.688055201509e-01 4.689507344790e-01 4.688816125379e-01 4.685915838847e-01 4.680799690459e-01 4.673448567425e-01 4.663812340747e-01 4.651921597790e-01 4.637710609816e-01 4.621219384359e-01 4.602425640128e-01 4.581302594727e-01 4.557915514167e-01 4.532208883625e-01 4.504255401394e-01 4.474038788819e-01 4.441593731265e-01 4.406972648749e-01 4.370174047178e-01 4.331291459073e-01 4.290338135480e-01 4.247394996718e-01 4.202532455076e-01 4.155803865591e-01 4.107329924818e-01 4.057168600119e-01 4.005463195195e-01 3.952283103594e-01 3.897803638189e-01 3.842135965866e-01 3.785429873277e-01 3.727873925309e-01 3.669612776053e-01 3.610880454061e-01 3.551847813935e-01 3.492780302928e-01 3.433887699027e-01 3.375444921702e-01 3.317737494854e-01 3.261029169031e-01 3.205680811046e-01 3.151967602362e-01 3.100275211409e-01 3.050934476196e-01 3.004311415555e-01 2.960787072859e-01 2.920720128783e-01 2.884498216460e-01 2.852467263041e-01 2.824969583101e-01 2.802309343783e-01 2.784796308312e-01 2.772652936542e-01 2.766073072687e-01 2.765211618402e-01 2.770131023639e-01 2.780877600799e-01 2.797386291257e-01 2.819576890194e-01 2.847297284527e-01 2.880311528020e-01 2.918402380801e-01 2.961238842491e-01 3.008515607418e-01 3.059880584827e-01 3.114941016355e-01 3.173350098853e-01 3.234685136859e-01 3.298569846190e-01 3.364626720562e-01 3.432450194437e-01 3.501685823145e-01 3.571965682513e-01 3.642920027555e-01 3.714232936103e-01 3.785572984337e-01 3.856606020705e-01 3.927060535306e-01 3.996623299162e-01 4.065048832046e-01 4.132053650716e-01 4.197396855543e-01 4.260853652757e-01 4.322181708372e-01 4.381193264737e-01 4.437666199098e-01 4.491435154440e-01 4.542311874515e-01 4.590142594495e-01 4.634757476834e-01 4.676034903282e-01 4.713836418220e-01 4.748042603224e-01 4.778558570723e-01 4.805274705951e-01 4.828118380696e-01 4.847021986342e-01 4.861909850942e-01 4.872767878436e-01 4.879528018873e-01 4.882188844705e-01 4.880751957340e-01 4.875197896693e-01 4.865571992188e-01 4.851900664139e-01 4.834242813580e-01 4.812653895378e-01 4.787230550218e-01 4.758055274816e-01 4.725261961134e-01 4.688983185360e-01 4.649356168206e-01 4.606587403042e-01 4.560826689918e-01 4.512330050049e-01 4.461317116109e-01 4.408043905783e-01 4.352803819291e-01 4.295883893218e-01 4.237651666477e-01 4.178418319230e-01 4.118619832320e-01 4.058630401488e-01 3.998882782614e-01 3.939878095001e-01 3.882033947759e-01 3.825917663316e-01 3.772005434149e-01 3.720853364965e-01 3.673019855105e-01 3.628991056053e-01 3.589364356905e-01 3.554615216485e-01 3.525267959305e-01 3.501743123366e-01 3.484446299985e-01 3.473750580001e-01 3.469881134762e-01 3.473067257701e-01 3.483402313846e-01 3.500900251065e-01 3.525495705307e-01 3.557042963528e-01 3.595277973720e-01 3.639908633161e-01 3.690559371212e-01 3.746790337784e-01 3.808137353860e-01 3.874058718069e-01 3.944052314375e-01 4.017541867872e-01 4.093975173067e-01 4.172771242240e-01 4.253372828561e-01 4.335233649413e-01 4.417766836716e-01 4.500484294435e-01 4.582802737119e-01 4.664247563513e-01 4.744335764944e-01 4.822530357477e-01 4.898420213313e-01 4.971525344652e-01 5.041415299948e-01 5.107681583719e-01 5.169918336673e-01 5.227731449558e-01 5.280752343189e-01 5.328664437194e-01 5.371076660943e-01 5.407722560569e-01 5.438310469222e-01 5.462508613093e-01 5.480157118639e-01 5.490964458292e-01 5.494734244723e-01 5.491350434533e-01 5.480619927473e-01 5.462460736853e-01 5.436810988819e-01 5.403618704038e-01 5.362941688519e-01 5.314805405577e-01 5.259357431806e-01 5.196758999225e-01 5.127255087900e-01 5.051150463192e-01 4.968822366296e-01 4.880778534314e-01 4.787506522910e-01 4.689699610931e-01 4.588129913838e-01 4.483628412491e-01 4.377236005435e-01 4.270016828978e-01 4.163282824646e-01 4.058368392117e-01 3.956813817170e-01 3.860231912627e-01 3.770306416231e-01 3.688870425593e-01 3.617593858760e-01 3.558224058798e-01 3.512277429658e-01 3.481033683644e-01 3.465473845849e-01 3.466124934972e-01 3.483153056243e-01 3.516160023282e-01 3.564401621259e-01 3.626671178495e-01 3.701491832424e-01 3.787157312008e-01 3.881777161910e-01 3.983473764439e-01 4.090257938918e-01 4.200292178667e-01 4.311762132404e-01 4.422961690188e-01 4.532369965607e-01 4.638544968049e-01 4.740209590691e-01 4.836264585927e-01 4.925724588218e-01 5.007766217158e-01 5.081765831142e-01 5.147195297786e-01 5.203713086112e-01 5.251145043545e-01 5.289464166348e-01 5.318803924716e-01 5.339449683865e-01 5.351848655327e-01 5.356592600739e-01 5.354426606238e-01 5.346212604913e-01 5.332985280411e-01 5.315792497318e-01 5.295848187309e-01 5.274416399368e-01 5.252737849810e-01 5.232137178168e-01 5.213808934164e-01 5.198938721643e-01 5.188570442740e-01 5.183571878660e-01 5.184664590627e-01 5.192302868719e-01 5.206763859621e-01 5.228048848226e-01 5.255968711168e-01 5.290068453004e-01 5.329756718388e-01 5.374287697853e-01 5.422788157318e-01 5.474354959570e-01 5.528029771350e-01 5.582923252413e-01 5.638170491510e-01 5.693035722824e-01 5.746903195196e-01 5.799280675049e-01 5.849886154363e-01 5.898562409645e-01 5.945361257192e-01 5.990463914104e-01 6.034231012279e-01 6.077142658375e-01 6.119790651676e-01 6.162844418102e-01 6.206974098917e-01 6.252923140217e-01 6.301303261867e-01 6.352695487900e-01 6.407535425869e-01 6.466130988120e-01 6.528546718159e-01 6.594723381132e-01 6.664358904724e-01 6.736896324227e-01 6.811721232168e-01 6.887859790459e-01 6.964383986948e-01 7.040123565217e-01 7.113885536818e-01 7.184466174017e-01 7.250579992237e-01 7.311113390530e-01 7.364881092012e-01 7.410957690599e-01 7.448413443375e-01 7.476568999942e-01 7.494921914868e-01 7.503101737932e-01 7.501066962692e-01 7.488856652098e-01 7.466878595287e-01 7.435659549698e-01 7.396012747120e-01 7.348988492626e-01 7.295778399545e-01 7.237875214565e-01 7.176816257785e-01 7.114390507769e-01 7.052365846787e-01 6.992668462106e-01 6.937084284147e-01 6.887354259502e-01 6.845077397598e-01 6.811433348126e-01 6.787523027848e-01 6.773762425765e-01 6.770339563642e-01 6.776848086713e-01 6.792402933323e-01 6.815822324448e-01 6.845339130185e-01 6.879142414845e-01 6.915021744003e-01 6.950846437349e-01 6.984495221245e-01 7.013982276504e-01 7.037749438847e-01 7.054410112905e-01 7.063325294497e-01 7.064136818798e-01 7.057309271020e-01 7.043747302989e-01 7.024976511883e-01 7.003134694887e-01 6.980556262314e-01 6.960093674589e-01 6.944378416249e-01 6.936085892951e-01 6.937339163880e-01 6.949639603464e-01 6.973740032075e-01 7.009281844553e-01 7.055165493226e-01 7.109176385304e-01 7.168578320502e-01 7.230029732725e-01 7.290093794222e-01 7.345461079573e-01 7.393168565383e-01 7.431183506583e-01 7.458136129813e-01 7.474095827513e-01 7.480174556137e-01 7.478838585277e-01 7.473763602243e-01 7.469500513697e-01 7.471483306161e-01 7.485112981733e-01 7.515761942791e-01 7.567725651296e-01 7.643995863734e-01 7.745803214954e-01 7.872294463377e-01 8.020923815923e-01 8.187246724912e-01 8.365883616121e-01 8.550637352197e-01 8.735316496142e-01 8.914110022749e-01 9.081949405403e-01 9.235029035019e-01 9.370605269267e-01 9.487560273585e-01 9.585874824019e-01 9.666792932673e-01 9.732535123030e-01 9.785755735018e-01 9.829602098170e-01 9.866851832977e-01 9.899972710196e-01 9.930601079298e-01 9.959415123472e-01 9.986214700103e-01 1.000985022278e+00 1.002862547440e+00 1.004051636539e+00 1.004360392551e+00 1.003644617200e+00 1.001839501869e+00 9.989809367305e-01 9.953643601657e-01 9.901702280857e-01 9.842572606631e-01 9.786931737786e-01 9.743890020556e-01 9.718108264307e-01 9.708568093860e-01 9.709558214941e-01 9.713495389558e-01 9.714389095141e-01 9.710400522543e-01 9.704606648892e-01 9.703769230561e-01 9.715545935907e-01 9.745045794623e-01 9.792508932508e-01 9.853015196100e-01 9.918064873171e-01 9.978771946244e-01 1.002928608221e+00 1.006882874709e+00 1.010190617345e+00 1.013682617636e+00 1.018255934025e+00 1.024535848557e+00 1.032677538652e+00 1.042336691380e+00 1.052827531270e+00 1.063422358493e+00 1.073655635052e+00 1.083450038135e+00 1.093102393981e+00 1.103120595009e+00 1.113913978689e+00 1.125513113804e+00 1.137484333890e+00 1.148985336841e+00 1.158976286386e+00 1.166554619416e+00 1.171287975240e+00 1.173328037307e+00 1.173398851448e+00 1.172623103939e+00 1.172157087125e+00 1.172770585673e+00 1.174552739528e+00 1.176797212265e+00 1.178049604426e+00 1.176402097422e+00 1.169930539612e+00 1.157050744974e+00 1.136533325591e+00 1.106271029382e+00 1.060556407679e+00 9.738832238657e-01 8.698790980601e-01 7.882770832727e-01 7.737866166102e-01 8.402050815512e-01 9.555056663933e-01 1.073714498244e+00 1.160053336682e+00 1.195202129531e+00 1.173829963764e+00 1.103666262849e+00 1.005193791622e+00 9.103821866693e-01 8.554430005913e-01 8.614313958713e-01 9.175100442769e-01 9.921365515510e-01 1.056429007074e+00 1.094706505514e+00 1.104546334777e+00 1.093321823456e+00 1.073121428807e+00 1.054892529676e+00 1.043476497775e+00 1.036733698437e+00 1.029274528581e+00 1.017961368400e+00 1.005425059173e+00 9.993175869197e-01 1.007478930504e+00 1.031514788639e+00 1.064129574390e+00 1.092398202233e+00 1.104132440108e+00 1.093279925914e+00 1.062485418224e+00 1.022730619956e+00 9.892475997060e-01 9.740963931243e-01 9.788430718717e-01 9.938163968502e-01 1.005128825217e+00 1.003170280578e+00 9.877125324132e-01 9.680774229744e-01 9.584636742724e-01 9.690025121132e-01 9.978787089085e-01 1.031650247070e+00 1.053110084739e+00 1.049974899612e+00 1.020053777226e+00 9.730525728462e-01 9.285593622830e-01 9.083306662362e-01 9.233008634387e-01 9.653389141686e-01 1.013648639660e+00 1.047901048510e+00 1.057384489311e+00
 4.302820407973e-01 4.306786617762e-01 4.310395631212e-01 4.312910074105e-01 4.314354898349e-01 4.315458348540e-01 4.317115595597e-01 4.319842193885e-01 4.323565679255e-01 4.327693155730e-01 4.331352182547e-01 4.333905421364e-01 4.335424127195e-01 4.336729197715e-01 4.338851894948e-01 4.342295024773e-01 4.346710915961e-01 4.351152851450e-01 4.354706280327e-01 4.357071230838e-01 4.358737580705e-01 4.360650360483e-01 4.363543032548e-01 4.367478253660e-01 4.371867039532e-01 4.375909748387e-01 4.379072874725e-01 4.381372802935e-01 4.383335642663e-01 4.385650705515e-01 4.388741152521e-01 4.392493223640e-01 4.396409157161e-01 4.399961073602e-01 4.402905979052e-01 4.405331968230e-01 4.407532069868e-01 4.409855236849e-01 4.412551201186e-01 4.415726450832e-01 4.419285664215e-01 4.422922198935e-01 4.426198452116e-01 4.428789414591e-01 4.430775417797e-01 4.432694027861e-01 4.435233527329e-01 4.438746283047e-01 4.442967582640e-01 4.447165580764e-01 4.450611203712e-01 4.453042000509e-01 4.454905641682e-01 4.457120651350e-01 4.460441310364e-01 4.464930964132e-01 4.469916830038e-01 4.474403655113e-01 4.477753088456e-01 4.480100602368e-01 4.482318532687e-01 4.485410992002e-01 4.489779607019e-01 4.494956991752e-01 4.499967284030e-01 4.504037410539e-01 4.507037416920e-01 4.509506458038e-01 4.512262351149e-01 4.515834374645e-01 4.520201322811e-01 4.524905228109e-01 4.529373373969e-01 4.533204304821e-01 4.536273878339e-01 4.538839884869e-01 4.541442591253e-01 4.544694103243e-01 4.548900720742e-01 4.553792481846e-01 4.558630197911e-01 4.562614814038e-01 4.565463200137e-01 4.567690730183e-01 4.570315375039e-01 4.574133416784e-01 4.579125076194e-01 4.584464765019e-01 4.589108536423e-01 4.592501614030e-01 4.594963357321e-01 4.597426729056e-01 4.600750305732e-01 4.605138987272e-01 4.610103082468e-01 4.614847987542e-01 4.618798195069e-01 4.621931793562e-01 4.624667325029e-01 4.627563687736e-01 4.631004253882e-01 4.635053126747e-01 4.639492598233e-01 4.643937977024e-01 4.647994613834e-01 4.651429845455e-01 4.654296339618e-01 4.656981991623e-01 4.660030760193e-01 4.663854555862e-01 4.668430287891e-01 4.673224307239e-01 4.677498657616e-01 4.680728198668e-01 4.683054718583e-01 4.685204105487e-01 4.688105212649e-01 4.692237295041e-01 4.697267441925e-01 4.702202713586e-01 4.706037527234e-01 4.708457523783e-01 4.710099658925e-01 4.712133591393e-01 4.715482641161e-01 4.720183715980e-01 4.725350641967e-01 4.729757755529e-01 4.732674737269e-01 4.734365691898e-01 4.735878491676e-01 4.738357256316e-01 4.742284058432e-01 4.747146817448e-01 4.751816881751e-01 4.755332198385e-01 4.757503669368e-01 4.758980051932e-01 4.760821704481e-01 4.763788357077e-01 4.767873132562e-01 4.772335267412e-01 4.776238847346e-01 4.779035211244e-01 4.780873123958e-01 4.782493587185e-01 4.784700342447e-01 4.787861886729e-01 4.791687847956e-01 4.795511802345e-01 4.798689329748e-01 4.801016100920e-01 4.802798630181e-01 4.804611601113e-01 4.806940759376e-01 4.809881337180e-01 4.813165376779e-01 4.816314349870e-01 4.818948166732e-01 4.821025554699e-01 4.822800350630e-01 4.824654319952e-01 4.826858775519e-01 4.829402522905e-01 4.832104208645e-01 4.834651092741e-01 4.836859619809e-01 4.838744841099e-01 4.840444598738e-01 4.842158499256e-01 4.844042730934e-01 4.846126265952e-01 4.848279322412e-01 4.850350863437e-01 4.852209020574e-01 4.853843447444e-01 4.855329293065e-01 4.856809393277e-01 4.858381009087e-01 4.860036483702e-01 4.861692412072e-01 4.863264057584e-01 4.864682147816e-01 4.865958256228e-01 4.867158503114e-01 4.868337428789e-01 4.869493833873e-01 4.870626448555e-01 4.871703287776e-01 4.872711205401e-01 4.873667213770e-01 4.874554227244e-01 4.875357318377e-01 4.876085124018e-01 4.876754502264e-01 4.877392835250e-01 4.877996892561e-01 4.878555700680e-01 4.879051517146e-01 4.879459107731e-01 4.879802022903e-01 4.880082750017e-01 4.880338382930e-01 4.880533454309e-01 4.880662502111e-01 4.880700347754e-01 4.880651334946e-01 4.880542567318e-01 4.880395344755e-01 4.880196225963e-01 4.879930043999e-01 4.879586045941e-01 4.879152542839e-01 4.878626873803e-01 4.878033193991e-01 4.877378082252e-01 4.876664178141e-01 4.875892733612e-01 4.875056633395e-01 4.874136584961e-01 4.873124775055e-01 4.872036980028e-01 4.870857359848e-01 4.869616691260e-01 4.868310739634e-01 4.866938929841e-01 4.865495229337e-01 4.863971467968e-01 4.862351811142e-01 4.860653056600e-01 4.858868608746e-01 4.857006325060e-01 4.855068395287e-01 4.853061198937e-01 4.850978826862e-01 4.848820579622e-01 4.846580059937e-01 4.844248023799e-01 4.841812105212e-01 4.839290145093e-01 4.836704370545e-01 4.834047394620e-01 4.831333510378e-01 4.828523420032e-01 4.825597127004e-01 4.822573416951e-01 4.819448403527e-01 4.816259364898e-01 4.812996162457e-01 4.809652426970e-01 4.806205865682e-01 4.802641052517e-01 4.798981931663e-01 4.795229500281e-01 4.791409241407e-01 4.787494590170e-01 4.783481754039e-01 4.779383594079e-01 4.775182549623e-01 4.770902672199e-01 4.766522523379e-01 4.762043168520e-01 4.757466192231e-01 4.752803828397e-01 4.748057956117e-01 4.743218271906e-01 4.738262453936e-01 4.733204038474e-01 4.728037333568e-01 4.722775826766e-01 4.717430680351e-01 4.711991736389e-01 4.706450370793e-01 4.700808982023e-01 4.695069860547e-01 4.689218798832e-01 4.683273812559e-01 4.677216818639e-01 4.671065928974e-01 4.664821505167e-01 4.658475416979e-01 4.652042994890e-01 4.645505253638e-01 4.638852773041e-01 4.632076147756e-01 4.625193814299e-01 4.618213910007e-01 4.611154275476e-01 4.604004106851e-01 4.596735360897e-01 4.589335091750e-01 4.581801951751e-01 4.574153238861e-01 4.566417899185e-01 4.558592038944e-01 4.550675840692e-01 4.542620569688e-01 4.534431910419e-01 4.526112049289e-01 4.517693471585e-01 4.509188495813e-01 4.500597596988e-01 4.491885944940e-01 4.483040954140e-01 4.474056071984e-01 4.464971161612e-01 4.455794463462e-01 4.446538728260e-01 4.437182104535e-01 4.427688956269e-01 4.418064407645e-01 4.408324180930e-01 4.398490604036e-01 4.388573864328e-01 4.378557768882e-01 4.368420796628e-01 4.358145538388e-01 4.347740207940e-01 4.337232986518e-01 4.326625460887e-01 4.315921849588e-01 4.305104525073e-01 4.294141747811e-01 4.283052720424e-01 4.271843853619e-01 4.260530044834e-01 4.249107934698e-01 4.237574861395e-01 4.225909810184e-01 4.214118197417e-01 4.202209215327e-01 4.190197925945e-01 4.178067386263e-01 4.165825952227e-01 4.153461437123e-01 4.140971305176e-01 4.128374394210e-01 4.115662313433e-01 4.102845963212e-01 4.089912376562e-01 4.076853280866e-01 4.063674280340e-01 4.050384446624e-01 4.036984715848e-01 4.023472747183e-01 4.009845254959e-01 3.996084247385e-01 3.982211749958e-01 3.968219117452e-01 3.954113647316e-01 3.939895849396e-01 3.925561669487e-01 3.911104493826e-01 3.896534938023e-01 3.881842697207e-01 3.867037535370e-01 3.852119637182e-01 3.837083448526e-01 3.821940863400e-01 3.806677526128e-01 3.791299584700e-01 3.775803187504e-01 3.760191516822e-01 3.744462104997e-01 3.728629530482e-01 3.712678999063e-01 3.696620017664e-01 3.680436915087e-01 3.664137345353e-01 3.647721835359e-01 3.631190657097e-01 3.614566720504e-01 3.597827993007e-01 3.580969048157e-01 3.564003288800e-01 3.546923273340e-01 3.529725679295e-01 3.512428750338e-01 3.495031429087e-01 3.477520274152e-01 3.459905645482e-01 3.442167570409e-01 3.424322846108e-01 3.406380930997e-01 3.388324540261e-01 3.370176723719e-01 3.351921990288e-01 3.333555272373e-01 3.315080769738e-01 3.296496403334e-01 3.277817079719e-01 3.259042240814e-01 3.240166293772e-01 3.221176622568e-01 3.202085097465e-01 3.182889448515e-01 3.163594226711e-01 3.144206574098e-01 3.124717070237e-01 3.105121522014e-01 3.085423834824e-01 3.065625635378e-01 3.045736826610e-01 3.025754152359e-01 3.005682090518e-01 2.985517510040e-01 2.965240618992e-01 2.944875133019e-01 2.924427306147e-01 2.903893078302e-01 2.883268940448e-01 2.862550611119e-01 2.841740264614e-01 2.820846748924e-01 2.799868200058e-01 2.778804216991e-01 2.757665609964e-01 2.736435382126e-01 2.715122637944e-01 2.693720563889e-01 2.672241064139e-01 2.650679785137e-01 2.629048348491e-01 2.607332387959e-01 2.585533387647e-01 2.563667617669e-01 2.541720556038e-01 2.519700438497e-01 2.497607141899e-01 2.475453248386e-01 2.453214551504e-01 2.430910274816e-01 2.408540797733e-01 2.386104539358e-01 2.363605092612e-01 2.341039997648e-01 2.318413085784e-01 2.295725106958e-01 2.272974960481e-01 2.250168860274e-01 2.227308227907e-01 2.204387966493e-01 2.181413623494e-01 2.158390530779e-01 2.135306534352e-01 2.112181489701e-01 2.088998082792e-01 2.065775904010e-01 2.042506576046e-01 2.019196238592e-01 1.995842189090e-01 1.972458064885e-01 1.949020721319e-01 1.925553899383e-01 1.902053703846e-01 1.878513303795e-01 1.854953132442e-01 1.831362089542e-01 1.807735965510e-01 1.784093590117e-01 1.760419858334e-01 1.736724362007e-01 1.713020863537e-01 1.689290099315e-01 1.665554424476e-01 1.641797008474e-01 1.618032250447e-01 1.594259445787e-01 1.570479131762e-01 1.546697304063e-01 1.522923463475e-01 1.499146861020e-01 1.475369347513e-01 1.451605909273e-01 1.427844780758e-01 1.404111938266e-01 1.380382281662e-01 1.356675376313e-01 1.332993606279e-01 1.309343092707e-01 1.285720797560e-01 1.262128451124e-01 1.238579300317e-01 1.215067721507e-01 1.191609804263e-01 1.168186228893e-01 1.144827426840e-01 1.121538099893e-01 1.098294339349e-01 1.075126941618e-01 1.052034546565e-01 1.029027071405e-01 1.006103870670e-01 9.832655494419e-02 9.605413779478e-02 9.379163565468e-02 9.154122880116e-02 8.930303027120e-02 8.707805478110e-02 8.486748868354e-02 8.267197012599e-02 8.049267423404e-02 7.833180197379e-02 7.618917392144e-02 7.406668472607e-02 7.196738555268e-02 6.989008163576e-02 6.783902343802e-02 6.581534050519e-02 6.382076450483e-02 6.185831800122e-02 5.993080822008e-02 5.804083771734e-02 5.619180712559e-02 5.438646466342e-02 5.262880805698e-02 5.092372793259e-02 4.927552531337e-02 4.768936059861e-02 4.616965082543e-02 4.472318712719e-02 4.335509335436e-02 4.207261921217e-02 4.088190546403e-02 3.978993647599e-02 3.880446874695e-02 3.793105042145e-02 3.717625195921e-02 3.654633794199e-02 3.604492282637e-02 3.567618475019e-02 3.544225168860e-02 3.534393558740e-02 3.537999304503e-02 3.554827174609e-02 3.584432925169e-02 3.626311378797e-02 3.679776858672e-02 3.744200425186e-02 3.818832574521e-02 3.902743585815e-02 3.995185890945e-02 4.095389888204e-02 4.202587286258e-02 4.315991789487e-02 4.434946223534e-02 4.558834647766e-02 4.687125564242e-02 4.819062364655e-02 4.954344216046e-02 5.092383203401e-02 5.232826211251e-02 5.375311191625e-02 5.519479745920e-02 5.664954515430e-02 5.811599232045e-02 5.958961913309e-02 6.106913460123e-02 6.255230602039e-02 6.403749905333e-02 6.552216334999e-02 6.700519791882e-02 6.848506172456e-02 6.996022403527e-02 7.142961065893e-02 7.289026799618e-02 7.434376752482e-02 7.578748898448e-02 7.722098582755e-02 7.864284416913e-02 8.005269334840e-02 8.144974985348e-02 8.283248998608e-02 8.420071649153e-02 8.555431256968e-02 8.689174993468e-02 8.821304263876e-02 8.951701131666e-02 9.080353675816e-02 9.207197742454e-02 9.332156919206e-02 9.455191678671e-02 9.576306017840e-02 9.695345954133e-02 9.812356164234e-02 9.927312097307e-02 1.004010908220e-01 1.015070719010e-01 1.025913931121e-01 1.036530834728e-01 1.046914962002e-01 1.057071342259e-01 1.066982144270e-01 1.076654701025e-01 1.086093165311e-01 1.095283865722e-01 1.104220246613e-01 1.112908607762e-01 1.121339736631e-01 1.129511446038e-01 1.137418461728e-01 1.145064371275e-01 1.152445612853e-01 1.159557697945e-01 1.166396870442e-01 1.172958554799e-01 1.179253456013e-01 1.185258803321e-01 1.190990887963e-01 1.196440558467e-01 1.201600636865e-01 1.206472726132e-01 1.211049092917e-01 1.215337196477e-01 1.219341605275e-01 1.223041485022e-01 1.226448788176e-01 1.229548668436e-01 1.232352481738e-01 1.234853133674e-01 1.237046836879e-01 1.238941305353e-01 1.240528659316e-01 1.241799852056e-01 1.242771384027e-01 1.243419255786e-01 1.243767106994e-01 1.243793984895e-01 1.243509286219e-01 1.242910526569e-01 1.241999497804e-01 1.240766483834e-01 1.239216104565e-01 1.237349356790e-01 1.235165868579e-01 1.232665076355e-01 1.229844523819e-01 1.226703064769e-01 1.223244643102e-01 1.219473585891e-01 1.215375869508e-01 1.210961812074e-01 1.206230448562e-01 1.201181512085e-01 1.195821345831e-01 1.190141574226e-01 1.184152599319e-01 1.177843412374e-01 1.171227405488e-01 1.164308939417e-01 1.157074004124e-01 1.149537775905e-01 1.141698889581e-01 1.133560308020e-01 1.125116292503e-01 1.116389431179e-01 1.107356955999e-01 1.098047436003e-01 1.088449048310e-01 1.078573230062e-01 1.068414015696e-01 1.057990953629e-01 1.047310751072e-01 1.036355819455e-01 1.025156045816e-01 1.013711804225e-01 1.002028508333e-01 9.901106386077e-02 9.779732711926e-02 9.656266670396e-02 9.530762980550e-02 9.403264828472e-02 9.274105444080e-02 9.143183044671e-02 9.010776669739e-02 8.876881223656e-02 8.741925096088e-02 8.605824401193e-02 8.468855431307e-02 8.331346407320e-02 8.193297702275e-02 8.055140317582e-02 7.917069176237e-02 7.779323084811e-02 7.642318542386e-02 7.506313203704e-02 7.371685491446e-02 7.238812931936e-02 7.108181997040e-02 6.980105155109e-02 6.855181412810e-02 6.734060351708e-02 6.617045260800e-02 6.504908176274e-02 6.398147914917e-02 6.297597009712e-02 6.203745680305e-02 6.117398312995e-02 6.039320206293e-02 5.970176624830e-02 5.910685007164e-02 5.861517823326e-02 5.823443612483e-02 5.797066439252e-02 5.782890561352e-02 5.781536577005e-02 5.793236274400e-02 5.818553586497e-02 5.857543785586e-02 5.910366503859e-02 5.977107239126e-02 6.057552027865e-02 6.151713178908e-02 6.259053227719e-02 6.379560293884e-02 6.512565026798e-02 6.657777589246e-02 6.814744106184e-02 6.982804257345e-02 7.161657319585e-02 7.350617313877e-02 7.549341978139e-02 7.757149123309e-02 7.973614345833e-02 8.198376640321e-02 8.430678425971e-02 8.670481000188e-02 8.917088645991e-02 9.170202820623e-02 9.429468131348e-02 9.694366582965e-02 9.964878752183e-02 1.024038746698e-01 1.052079658516e-01 1.080567195405e-01 1.109485283503e-01 1.138809943365e-01 1.168509222236e-01 1.198573152613e-01 1.228959434861e-01 1.259670663238e-01 1.290683256758e-01 1.321961961516e-01 1.353510254693e-01 1.385289079840e-01 1.417310043732e-01 1.449525822068e-01 1.481943444936e-01 1.514545745646e-01 1.547302475055e-01 1.580231526491e-01 1.613275950150e-01 1.646464824535e-01 1.679755720461e-01 1.713154769598e-01 1.746640430104e-01 1.780198127922e-01 1.813829377505e-01 1.847495801054e-01 1.881231337666e-01 1.914966136037e-01 1.948741022166e-01 1.982519857501e-01 2.016281736707e-01 2.050041971995e-01 2.083765830165e-01 2.117469544616e-01 2.151113208129e-01 2.184705173967e-01 2.218236412784e-01 2.251672258184e-01 2.285046327777e-01 2.318293881494e-01 2.351461520420e-01 2.384494202741e-01 2.417400829474e-01 2.450174042821e-01 2.482779496682e-01 2.515258087834e-01 2.547525199299e-01 2.579650629690e-01 2.611559549404e-01 2.643275188199e-01 2.674798842430e-01 2.706077513749e-01 2.737160001236e-01 2.767965546587e-01 2.798559167580e-01 2.828868100336e-01 2.858919742766e-01 2.888696922153e-01 2.918158000184e-01 2.947365123606e-01 2.976224263036e-01 3.004802094599e-01 3.033011751400e-01 3.060904625936e-01 3.088466061366e-01 3.115630242470e-01 3.142476677588e-01 3.168896936862e-01 3.194974401899e-01 3.220637744507e-01 3.245887985497e-01 3.270756701818e-01 3.295154571756e-01 3.319174666872e-01 3.342700915008e-01 3.365814225230e-01 3.388448460716e-01 3.410601837505e-01 3.432311642623e-01 3.453486031011e-01 3.474216311744e-01 3.494387026802e-01 3.514082655702e-01 3.533234688108e-01 3.551858607725e-01 3.569970989627e-01 3.587473918698e-01 3.604490344456e-01 3.620887361027e-01 3.636746313283e-01 3.652013805107e-01 3.666678653484e-01 3.680783569618e-01 3.694226657369e-01 3.707124889031e-01 3.719349695519e-01 3.730991691268e-01 3.741983056318e-01 3.752331357045e-01 3.762070908175e-01 3.771109454905e-01 3.779553681410e-01 3.787283138531e-01 3.794384287537e-01 3.800801116521e-01 3.806529091774e-01 3.811610258938e-01 3.815965395264e-01 3.819683959446e-01 3.822656814420e-01 3.824982122371e-01 3.826587403281e-01 3.827495947733e-01 3.827720483531e-01 3.827209659395e-01 3.826041216070e-01 3.824114614486e-01 3.821534483050e-01 3.818221658794e-01 3.814209460564e-01 3.809515432644e-01 3.804082759671e-01 3.798005564166e-01 3.791170938333e-01 3.783699405601e-01 3.775503738261e-01 3.766638212507e-01 3.757103404257e-01 3.746875688604e-01 3.736020173160e-01 3.724464509501e-01 3.712311454463e-01 3.699474109256e-01 3.686030529656e-01 3.671971291658e-01 3.657291461973e-01 3.642056581084e-01 3.626193506666e-01 3.609818961758e-01 3.592852078790e-01 3.575387425930e-01 3.557404215137e-01 3.538919804453e-01 3.519997953246e-01 3.500577495678e-01 3.480794367673e-01 3.460565781205e-01 3.439998318796e-01 3.419089591742e-01 3.397847767380e-01 3.376370218147e-01 3.354595224986e-01 3.332663831578e-01 3.310517770340e-01 3.288266041504e-01 3.265920940672e-01 3.243512020331e-01 3.221127413258e-01 3.198742563964e-01 3.176513148502e-01 3.154367834354e-01 3.132461565257e-01 3.110797230535e-01 3.089421045094e-01 3.068457968882e-01 3.047867381965e-01 3.027824843736e-01 3.008285521184e-01 2.989400766283e-01 2.971184080696e-01 2.953708656363e-01 2.937083210205e-01 2.921304509583e-01 2.906522999953e-01 2.892713600495e-01 2.880036625831e-01 2.868495921292e-01 2.858168124024e-01 2.849146151538e-01 2.841436035771e-01 2.835166267937e-01 2.830311484756e-01 2.826999643158e-01 2.825217210910e-01 2.825033005078e-01 2.826497658474e-01 2.829592734012e-01 2.834419276722e-01 2.840913466501e-01 2.849174989363e-01 2.859144952509e-01 2.870852980687e-01 2.884306790735e-01 2.899451868287e-01 2.916342129348e-01 2.934871794146e-01 2.955084127584e-01 2.976893411799e-01 3.000276799750e-01 3.025215449454e-01 3.051599835397e-01 3.079440329615e-01 3.108614942751e-01 3.139127780240e-01 3.170850503608e-01 3.203753915905e-01 3.237766942787e-01 3.272778907880e-01 3.308769962860e-01 3.345598128662e-01 3.383251914547e-01 3.421595700149e-01 3.460577834790e-01 3.500119531568e-01 3.540110378943e-01 3.580511800571e-01 3.621186931234e-01 3.662112379303e-01 3.703158223115e-01 3.744263982400e-01 3.785348859038e-01 3.826306572648e-01 3.867114082024e-01 3.907621716301e-01 3.947802957023e-01 3.987550827222e-01 4.026792515898e-01 4.065475293542e-01 4.103468454627e-01 4.140771940056e-01 4.177235143946e-01 4.212832614879e-01 4.247489451550e-01 4.281107737895e-01 4.313652269687e-01 4.345018830496e-01 4.375178774359e-01 4.404030488443e-01 4.431533301478e-01 4.457624530414e-01 4.482213612375e-01 4.505289934298e-01 4.526748620212e-01 4.546566267602e-01 4.564666162960e-01 4.581006040956e-01 4.595541439561e-01 4.608203216730e-01 4.618972791607e-01 4.627774629779e-01 4.634598258890e-01 4.639378728042e-01 4.642096674875e-01 4.642714967739e-01 4.641183772048e-01 4.637522760762e-01 4.631640965057e-01 4.623579044019e-01 4.613279892388e-01 4.600730250168e-01 4.585950705962e-01 4.568889372475e-01 4.549590847486e-01 4.528010561506e-01 4.504182991630e-01 4.478117963218e-01 4.449805798284e-01 4.419310526318e-01 4.386611446733e-01 4.351782333921e-01 4.314827884291e-01 4.275805816356e-01 4.234790401277e-01 4.191802009042e-01 4.146939551062e-01 4.100258362705e-01 4.051850788023e-01 4.001811780273e-01 3.950228921317e-01 3.897233698427e-01 3.842940354939e-01 3.787493288829e-01 3.731019192339e-01 3.673707754375e-01 3.615716878636e-01 3.557232802349e-01 3.498482109911e-01 3.439651747676e-01 3.381022760216e-01 3.322801934636e-01 3.265297175755e-01 3.208781507207e-01 3.153553305561e-01 3.099959311291e-01 3.048302521841e-01 2.998958768345e-01 2.952267250782e-01 2.908600276370e-01 2.868331490303e-01 2.831812593619e-01 2.799425866366e-01 2.771473224449e-01 2.748294118259e-01 2.730159204045e-01 2.717321059077e-01 2.709970208910e-01 2.708257214287e-01 2.712272223633e-01 2.722029485958e-01 2.737528623919e-01 2.758625701817e-01 2.785217234697e-01 2.817080547156e-01 2.853959659103e-01 2.895588385955e-01 2.941615827894e-01 2.991724789900e-01 3.045534712929e-01 3.102667080055e-01 3.162745751189e-01 3.225371597958e-01 3.290181008188e-01 3.356785349951e-01 3.424796318486e-01 3.493897418189e-01 3.563699545107e-01 3.633875464474e-01 3.704129908108e-01 3.774113613723e-01 3.843557370482e-01 3.912168211852e-01 3.979667785533e-01 4.045816893866e-01 4.110346706878e-01 4.173047115610e-01 4.233695679358e-01 4.292070191063e-01 4.347980309159e-01 4.401242777455e-01 4.451686545520e-01 4.499135901288e-01 4.543454402935e-01 4.584498946295e-01 4.622122984897e-01 4.656231909155e-01 4.686712151892e-01 4.713459544419e-01 4.736393256009e-01 4.755456975118e-01 4.770567584958e-01 4.781685223983e-01 4.788783767722e-01 4.791811590087e-01 4.790805057325e-01 4.785719184283e-01 4.776599905064e-01 4.763468188950e-01 4.746370391326e-01 4.725369860744e-01 4.700536649053e-01 4.671967657335e-01 4.639761458165e-01 4.604069433941e-01 4.565011266724e-01 4.522771386482e-01 4.477520380610e-01 4.429459522695e-01 4.378831383486e-01 4.325870428550e-01 4.270845979677e-01 4.214068697968e-01 4.155841619745e-01 4.096521681472e-01 4.036464350418e-01 3.976097956838e-01 3.915804766241e-01 3.856063264414e-01 3.797347587585e-01 3.740124735161e-01 3.684959866875e-01 3.632334708623e-01 3.582817430420e-01 3.536949663297e-01 3.495263202161e-01 3.458315401442e-01 3.426570996978e-01 3.400541749368e-01 3.380620480043e-01 3.367189995612e-01 3.360548039144e-01 3.360915280270e-01 3.368444034110e-01 3.383151807451e-01 3.405011699502e-01 3.433901538570e-01 3.469594385602e-01 3.511791822663e-01 3.560156983329e-01 3.614239339517e-01 3.673595754518e-01 3.737715631273e-01 3.806055709777e-01 3.878085706595e-01 3.953218370522e-01 4.030927381187e-01 4.110604653795e-01 4.191735027630e-01 4.273744398506e-01 4.356107531264e-01 4.438330548978e-01 4.519851094153e-01 4.600231661752e-01 4.678973601505e-01 4.755607048972e-01 4.829733724834e-01 4.900865938426e-01 4.968645051589e-01 5.032654769631e-01 5.092523179844e-01 5.147869973091e-01 5.198378734536e-01 5.243703742719e-01 5.283525373151e-01 5.317583545371e-01 5.345575994576e-01 5.367249912791e-01 5.382417558163e-01 5.390799648764e-01 5.392281866679e-01 5.386696289782e-01 5.373886608483e-01 5.353815273668e-01 5.326380260637e-01 5.291594601074e-01 5.249479985921e-01 5.200093678432e-01 5.143590427704e-01 5.080117379293e-01 5.009941817216e-01 4.933354365945e-01 4.850747937447e-01 4.762589886593e-01 4.669389528693e-01 4.571860278119e-01 4.470692599004e-01 4.366761769697e-01 4.261064936084e-01 4.154662771490e-01 4.048850309482e-01 3.944932531583e-01 3.844452002709e-01 3.748971231504e-01 3.660205361224e-01 3.579916000428e-01 3.509784106740e-01 3.451562006711e-01 3.406703073754e-01 3.376521252461e-01 3.361942411351e-01 3.363521580435e-01 3.381364130222e-01 3.415071992357e-01 3.463898793966e-01 3.526594922953e-01 3.601707893411e-01 3.687500243574e-01 3.782137807564e-01 3.883695959214e-01 3.990234003943e-01 4.099931494473e-01 4.210964686798e-01 4.321702695887e-01 4.430595260847e-01 4.536207940492e-01 4.637313728750e-01 4.732772217230e-01 4.821607585889e-01 4.903019894393e-01 4.976316546002e-01 5.040980170220e-01 5.096651682213e-01 5.143103594455e-01 5.180277957313e-01 5.208253329182e-01 5.227293736233e-01 5.237793982285e-01 5.240295094515e-01 5.235509991109e-01 5.224255033786e-01 5.207510179276e-01 5.186327490773e-01 5.161931677826e-01 5.135538449086e-01 5.108456436854e-01 5.082033340609e-01 5.057529559597e-01 5.036250139846e-01 5.019290377063e-01 5.007688301099e-01 5.002258224548e-01 5.003645638456e-01 5.012249440635e-01 5.028191364193e-01 5.051412134583e-01 5.081552567466e-01 5.118103325251e-01 5.160356263973e-01 5.207452428437e-01 5.258474462753e-01 5.312432891513e-01 5.368360277469e-01 5.425325223865e-01 5.482488584145e-01 5.539096234355e-01 5.594554122100e-01 5.648420594231e-01 5.700403136687e-01 5.750420354651e-01 5.798505181400e-01 5.844897280384e-01 5.889958327912e-01 5.934196138128e-01 5.978143896326e-01 6.022479527557e-01 6.067868589684e-01 6.114934906956e-01 6.164293824858e-01 6.216443028347e-01 6.271752728904e-01 6.330428835831e-01 6.392532872483e-01 6.457870719709e-01 6.526112011615e-01 6.596713891480e-01 6.668922710115e-01 6.741917202002e-01 6.814625747173e-01 6.886032523005e-01 6.954935525704e-01 7.020182208538e-01 7.080662709571e-01 7.135219262948e-01 7.182935100173e-01 7.222831945936e-01 7.254247791290e-01 7.276556183733e-01 7.289381118664e-01 7.292562811240e-01 7.286081928193e-01 7.270226533954e-01 7.245402791774e-01 7.212358921313e-01 7.171977228631e-01 7.125373344400e-01 7.073877661959e-01 7.018927421760e-01 6.962195050422e-01 6.905341966175e-01 6.850201805579e-01 6.798475930210e-01 6.751906160759e-01 6.711992790719e-01 6.680065041355e-01 6.657189390995e-01 6.643922297915e-01 6.640631298703e-01 6.646985411772e-01 6.662418809653e-01 6.685819983288e-01 6.715668113689e-01 6.750272797394e-01 6.787504689143e-01 6.825351617986e-01 6.861568426316e-01 6.894202692765e-01 6.921384310616e-01 6.941608007019e-01 6.953828919496e-01 6.957332133872e-01 6.952177991859e-01 6.938754882551e-01 6.918253219119e-01 6.892275218120e-01 6.862936186800e-01 6.832839421714e-01 6.804604669227e-01 6.781148351656e-01 6.764918397750e-01 6.758143208095e-01 6.762285655741e-01 6.778026217671e-01 6.805138590289e-01 6.842343471238e-01 6.887689804643e-01 6.938317331585e-01 6.991147261693e-01 7.042767267602e-01 7.090051471038e-01 7.130298496676e-01 7.161464856528e-01 7.182646967825e-01 7.193837336809e-01 7.196523025933e-01 7.193212601579e-01 7.187695511796e-01 7.184662301899e-01 7.189362050436e-01 7.207324692968e-01 7.243453290153e-01 7.301938543176e-01 7.385275262010e-01 7.494285184755e-01 7.627774699247e-01 7.782638984484e-01 7.954344045470e-01 8.137112724113e-01 8.324842500689e-01 8.511214059640e-01 8.690580974798e-01 8.858035891449e-01 9.009843780676e-01 9.143663522015e-01 9.258322372293e-01 9.354211301148e-01 9.432615209466e-01 9.495904967446e-01 9.546970974284e-01 9.588864297495e-01 9.624624334537e-01 9.656585360150e-01 9.686481236911e-01 9.714936708231e-01 9.741660389057e-01 9.765516565009e-01 9.784641996217e-01 9.796980286598e-01 9.800502564858e-01 9.793696467152e-01 9.775846985305e-01 9.747311762127e-01 9.709591402942e-01 9.668015341591e-01 9.612921385853e-01 9.553226379079e-01 9.499714983818e-01 9.461481953966e-01 9.443022488313e-01 9.442967705926e-01 9.455178062444e-01 9.471643285688e-01 9.485880632199e-01 9.495541094231e-01 9.503160459062e-01 9.514943729643e-01 9.537995561220e-01 9.576955250431e-01 9.631929038563e-01 9.698029823706e-01 9.767108704472e-01 9.830786079235e-01 9.883789750757e-01 9.925830504592e-01 9.961810510393e-01 1.000028134667e+00 1.005028061277e+00 1.011804128581e+00 1.020503716371e+00 1.030768560775e+00 1.041894218111e+00 1.053129668883e+00 1.063968638175e+00 1.074270047145e+00 1.084263623820e+00 1.094380680082e+00 1.104962452749e+00 1.116010007158e+00 1.127111655214e+00 1.137491410674e+00 1.146222143856e+00 1.152557545496e+00 1.156217626447e+00 1.157484504623e+00 1.157172219194e+00 1.156424725757e+00 1.156313078928e+00 1.157429652960e+00 1.159647916136e+00 1.162040203057e+00 1.163008594158e+00 1.160656423087e+00 1.153240412313e+00 1.139513587245e+00 1.118970731090e+00 1.091728274891e+00 1.062198645094e+00 1.007185719296e+00 9.236093353826e-01 8.405028185195e-01 7.957317036465e-01 8.160298322041e-01 8.934993295247e-01 9.935837186789e-01 1.080790583296e+00 1.131356747958e+00 1.134843880137e+00 1.093478549135e+00 1.021344999392e+00 9.427875225509e-01 8.871307140394e-01 8.759099542829e-01 9.089950970477e-01 9.663207661118e-01 1.023940096697e+00 1.065958698508e+00 1.087231935775e+00 1.091038703116e+00 1.084592354701e+00 1.074267809646e+00 1.062233489825e+00 1.046640565545e+00 1.025039797683e+00 9.987819964160e-01 9.755033021663e-01 9.670831455713e-01 9.827501523443e-01 1.021223083932e+00 1.069441261488e+00 1.108886557757e+00 1.123712273318e+00 1.106357478023e+00 1.060154154477e+00 9.995505008347e-01 9.466385982448e-01 9.220456423459e-01 9.322368776995e-01 9.648870560327e-01 9.985296446439e-01 1.015690197766e+00 1.010183270705e+00 9.881638175971e-01 9.647759870931e-01 9.561620065698e-01 9.691709825799e-01 9.963402304946e-01 1.021059132288e+00 1.027777724640e+00 1.009623466514e+00 9.717569880900e-01 9.305609674199e-01 9.075085575976e-01 9.170758228248e-01 9.560638003142e-01 1.006127179710e+00 1.046042897282e+00 1.062421113221e+00
 4.318356999677e-01 4.322570103080e-01 4.326424882110e-01 4.329192329265e-01 4.330877123065e-01 4.332206508699e-01 4.334079108964e-01 4.337024697528e-01 4.340977095590e-01 4.345326441292e-01 4.349210214811e-01 4.351986718612e-01 4.353722990630e-01 4.355237061978e-01 4.357551048403e-01 4.361181615259e-01 4.365792765198e-01 4.370445022828e-01 4.374215458066e-01 4.376793031363e-01 4.378655693714e-01 4.380746183514e-01 4.383818227117e-01 4.387931299103e-01 4.392519163061e-01 4.396770720435e-01 4.400138476264e-01 4.402625513597e-01 4.404759630553e-01 4.407243966049e-01 4.410507706959e-01 4.414455356026e-01 4.418567541864e-01 4.422303006967e-01 4.425412266807e-01 4.427992868679e-01 4.430351711010e-01 4.432842440063e-01 4.435713170298e-01 4.439056888068e-01 4.442762275682e-01 4.446523124890e-01 4.449913040075e-01 4.452629665824e-01 4.454755712124e-01 4.456821826147e-01 4.459481420853e-01 4.463079389937e-01 4.467365441492e-01 4.471632864259e-01 4.475164955392e-01 4.477708247567e-01 4.479678082040e-01 4.481962097808e-01 4.485319392888e-01 4.489838390896e-01 4.494874343032e-01 4.499434992190e-01 4.502868760172e-01 4.505286832743e-01 4.507556930493e-01 4.510673752785e-01 4.515068122760e-01 4.520295284568e-01 4.525369804848e-01 4.529496489309e-01 4.532550530954e-01 4.535058924334e-01 4.537848203800e-01 4.541446275253e-01 4.545844335136e-01 4.550580487420e-01 4.555080039402e-01 4.558927852758e-01 4.562012903571e-01 4.564588648817e-01 4.567203495137e-01 4.570457870676e-01 4.574648204404e-01 4.579518567792e-01 4.584329640854e-01 4.588293455191e-01 4.591129775131e-01 4.593342984677e-01 4.595941053043e-01 4.599709020772e-01 4.604638755825e-01 4.609922897933e-01 4.614520393433e-01 4.617880729415e-01 4.620311039129e-01 4.622725103641e-01 4.625984654296e-01 4.630299132583e-01 4.635179338465e-01 4.639846543883e-01 4.643734552767e-01 4.646808939733e-01 4.649476020070e-01 4.652287256061e-01 4.655624883044e-01 4.659552361775e-01 4.663878679648e-01 4.668223101494e-01 4.672192803836e-01 4.675524066282e-01 4.678273098777e-01 4.680831999430e-01 4.683737738083e-01 4.687414758854e-01 4.691848231203e-01 4.696515067354e-01 4.700654075538e-01 4.703757092070e-01 4.705929049959e-01 4.707920180582e-01 4.710649088760e-01 4.714619643591e-01 4.719480327348e-01 4.724240931302e-01 4.727905482940e-01 4.730160112665e-01 4.731627380706e-01 4.733463901175e-01 4.736611790278e-01 4.741107208158e-01 4.746058916019e-01 4.750263946793e-01 4.752988041339e-01 4.754471156663e-01 4.755776227762e-01 4.758033299748e-01 4.761717423502e-01 4.766335362587e-01 4.770769765189e-01 4.774060297353e-01 4.775996293006e-01 4.777237873004e-01 4.778831690112e-01 4.781534665096e-01 4.785347348969e-01 4.789541420701e-01 4.793181183344e-01 4.795712348785e-01 4.797285787796e-01 4.798631703165e-01 4.800555529862e-01 4.803418673075e-01 4.806941502633e-01 4.810462107501e-01 4.813344294906e-01 4.815374123392e-01 4.816855168854e-01 4.818359667491e-01 4.820363726987e-01 4.822976778440e-01 4.825918184408e-01 4.828739473975e-01 4.831053269960e-01 4.832808228614e-01 4.834248546547e-01 4.835753361944e-01 4.837598504505e-01 4.839793046516e-01 4.842132216049e-01 4.844334209906e-01 4.846191286429e-01 4.847708336046e-01 4.849038770975e-01 4.850381673815e-01 4.851883269978e-01 4.853575725327e-01 4.855347686049e-01 4.857031398185e-01 4.858503412404e-01 4.859734467346e-01 4.860830003602e-01 4.861905625779e-01 4.863062311813e-01 4.864299051167e-01 4.865543190240e-01 4.866690729234e-01 4.867688836632e-01 4.868540474186e-01 4.869307437000e-01 4.870051721538e-01 4.870773899528e-01 4.871465489244e-01 4.872098883986e-01 4.872661776579e-01 4.873165273327e-01 4.873594618704e-01 4.873947036481e-01 4.874211389946e-01 4.874414189703e-01 4.874578716018e-01 4.874710649604e-01 4.874795509260e-01 4.874813008029e-01 4.874747052808e-01 4.874595517126e-01 4.874392949566e-01 4.874149132841e-01 4.873852661232e-01 4.873479232310e-01 4.873018545781e-01 4.872462401212e-01 4.871844776875e-01 4.871181494327e-01 4.870468878542e-01 4.869682243885e-01 4.868814013559e-01 4.867854365353e-01 4.866802382220e-01 4.865671769650e-01 4.864479174603e-01 4.863233536245e-01 4.861917213582e-01 4.860534835805e-01 4.859065861497e-01 4.857505448816e-01 4.855857034883e-01 4.854129480277e-01 4.852331153081e-01 4.850463691611e-01 4.848526652470e-01 4.846506303924e-01 4.844407268206e-01 4.842226763234e-01 4.839944969927e-01 4.837584445888e-01 4.835140369312e-01 4.832617781588e-01 4.830024430516e-01 4.827349948328e-01 4.824600288992e-01 4.821759067890e-01 4.818829421795e-01 4.815798391867e-01 4.812675669326e-01 4.809486379319e-01 4.806222858013e-01 4.802887795268e-01 4.799470214899e-01 4.795936357459e-01 4.792294657284e-01 4.788552017433e-01 4.784740649601e-01 4.780853274334e-01 4.776885656273e-01 4.772811747156e-01 4.768619584477e-01 4.764331001667e-01 4.759950512102e-01 4.755482674292e-01 4.750937720045e-01 4.746283966008e-01 4.741541279735e-01 4.736705787793e-01 4.731780118068e-01 4.726749061272e-01 4.721621714236e-01 4.716394057621e-01 4.711081444955e-01 4.705681118506e-01 4.700187190777e-01 4.694573419419e-01 4.688854970475e-01 4.683032117245e-01 4.677114540298e-01 4.671101709206e-01 4.664996662351e-01 4.658789389164e-01 4.652475843545e-01 4.646065492675e-01 4.639551258406e-01 4.632931249927e-01 4.626210945289e-01 4.619377440216e-01 4.612455563024e-01 4.605434346301e-01 4.598322462642e-01 4.591103427766e-01 4.583768436656e-01 4.576315440155e-01 4.568747581416e-01 4.561084003339e-01 4.553336786804e-01 4.545496892361e-01 4.537538988109e-01 4.529457695306e-01 4.521239946342e-01 4.512903541505e-01 4.504482814519e-01 4.495968248837e-01 4.487358850834e-01 4.478620296106e-01 4.469741548111e-01 4.460734909804e-01 4.451623489169e-01 4.442420360342e-01 4.433137869086e-01 4.423739159379e-01 4.414199702798e-01 4.404525045024e-01 4.394750338132e-01 4.384886091720e-01 4.374934215826e-01 4.364887140560e-01 4.354714855415e-01 4.344398091277e-01 4.333961359636e-01 4.323438122288e-01 4.312825190242e-01 4.302121499688e-01 4.291300680108e-01 4.280342708407e-01 4.269247746386e-01 4.258048344609e-01 4.246753734042e-01 4.235363963448e-01 4.223858457549e-01 4.212215596210e-01 4.200442547612e-01 4.188550717721e-01 4.176557463151e-01 4.164453235341e-01 4.152243036572e-01 4.139906564974e-01 4.127433304173e-01 4.114844294852e-01 4.102148035353e-01 4.089349925750e-01 4.076437056345e-01 4.063399497653e-01 4.050243391823e-01 4.036979390600e-01 4.023605574778e-01 4.010125213477e-01 3.996527690951e-01 3.982813176108e-01 3.968973974775e-01 3.955022314862e-01 3.940966238550e-01 3.926800757547e-01 3.912522747414e-01 3.898116386956e-01 3.883598062311e-01 3.868961224994e-01 3.854209865295e-01 3.839355274766e-01 3.824389485886e-01 3.809301419158e-01 3.794096398220e-01 3.778775611422e-01 3.763342683008e-01 3.747800065286e-01 3.732147625506e-01 3.716380167549e-01 3.700507256302e-01 3.684523451833e-01 3.668419785049e-01 3.652206516611e-01 3.635873138200e-01 3.619443201113e-01 3.602898183522e-01 3.586251527607e-01 3.569478771931e-01 3.552599087620e-01 3.535600293170e-01 3.518497077368e-01 3.501295006748e-01 3.483993897379e-01 3.466576037171e-01 3.449043334714e-01 3.431403640809e-01 3.413655253302e-01 3.395810528126e-01 3.377874600645e-01 3.359817644645e-01 3.341667763080e-01 3.323404580405e-01 3.305031769948e-01 3.286565372640e-01 3.267996123547e-01 3.249331124475e-01 3.230572863308e-01 3.211698867281e-01 3.192733571776e-01 3.173659802476e-01 3.154492747156e-01 3.135234599670e-01 3.115885040405e-01 3.096426765629e-01 3.076872112433e-01 3.057216479118e-01 3.037465577102e-01 3.017625650198e-01 2.997692705330e-01 2.977662877495e-01 2.957539236509e-01 2.937313508484e-01 2.917005163536e-01 2.896611610942e-01 2.876132104151e-01 2.855561278447e-01 2.834896673975e-01 2.814143409051e-01 2.793315469615e-01 2.772407177642e-01 2.751411630544e-01 2.730338268550e-01 2.709179348835e-01 2.687930801619e-01 2.666611076662e-01 2.645213542698e-01 2.623749117642e-01 2.602199537160e-01 2.580571536851e-01 2.558874311262e-01 2.537097103444e-01 2.515243105425e-01 2.493329197323e-01 2.471341683157e-01 2.449280014010e-01 2.427151049544e-01 2.404953564082e-01 2.382692689707e-01 2.360365821077e-01 2.337979240001e-01 2.315526167840e-01 2.293014044869e-01 2.270450220659e-01 2.247816040853e-01 2.225135456121e-01 2.202397459473e-01 2.179602863647e-01 2.156755600978e-01 2.133864878462e-01 2.110918157480e-01 2.087918364490e-01 2.064879923930e-01 2.041796693628e-01 2.018666633321e-01 1.995498553055e-01 1.972286732321e-01 1.949040111053e-01 1.925750968269e-01 1.902431827661e-01 1.879081732323e-01 1.855692438256e-01 1.832280217183e-01 1.808845969654e-01 1.785374449907e-01 1.761883092910e-01 1.738365166408e-01 1.714836557719e-01 1.691291586794e-01 1.667723588405e-01 1.644142476230e-01 1.620553220021e-01 1.596947686592e-01 1.573347911548e-01 1.549730510711e-01 1.526125114643e-01 1.502512680939e-01 1.478897125825e-01 1.455292435562e-01 1.431696168713e-01 1.408111729837e-01 1.384546726790e-01 1.360982611531e-01 1.337448337961e-01 1.313936991455e-01 1.290448130939e-01 1.266993357689e-01 1.243572719028e-01 1.220187076549e-01 1.196842434317e-01 1.173533499504e-01 1.150285118403e-01 1.127081662783e-01 1.103943231544e-01 1.080855881210e-01 1.057849628162e-01 1.034907484088e-01 1.012047594571e-01 9.892703567437e-02 9.665803588441e-02 9.439884250700e-02 9.214980924418e-02 8.991223362041e-02 8.768660854833e-02 8.547341220194e-02 8.327377856122e-02 8.108929031593e-02 7.892001139872e-02 7.676804829041e-02 7.463380575636e-02 7.251987781223e-02 7.042619560250e-02 6.835528765471e-02 6.630891916374e-02 6.428869281539e-02 6.229626084633e-02 6.033507394481e-02 5.840768466434e-02 5.651538486705e-02 5.466300311965e-02 5.285324701246e-02 5.108964362217e-02 4.937718072386e-02 4.771934010797e-02 4.612232762755e-02 4.459047137485e-02 4.312960161377e-02 4.174677112741e-02 4.044832833161e-02 3.924150661901e-02 3.813289043160e-02 3.713063069363e-02 3.624134104259e-02 3.547158159829e-02 3.482752750171e-02 3.431502334985e-02 3.393742231453e-02 3.369754072335e-02 3.359592889476e-02 3.363196595217e-02 3.380324801164e-02 3.410472597152e-02 3.453150788993e-02 3.507630327566e-02 3.573197426756e-02 3.649015710304e-02 3.734214291710e-02 3.827922432249e-02 3.929335020993e-02 4.037681001295e-02 4.152177713814e-02 4.272125234640e-02 4.396833633450e-02 4.525703946233e-02 4.658276161306e-02 4.793909382616e-02 4.932254218531e-02 5.072819665843e-02 5.215260880919e-02 5.359272394844e-02 5.504521961035e-02 5.650726880475e-02 5.797602442386e-02 5.944882108381e-02 6.092531533180e-02 6.240168294116e-02 6.387783640677e-02 6.535046528926e-02 6.681970797822e-02 6.828248933024e-02 6.973930946121e-02 7.118847826807e-02 7.262870014742e-02 7.405789688640e-02 7.547680978015e-02 7.688360585105e-02 7.827818681471e-02 7.965961233747e-02 8.102658898681e-02 8.237841949258e-02 8.371552103836e-02 8.503589420807e-02 8.634063644486e-02 8.762642659027e-02 8.889563920607e-02 9.014661520246e-02 9.137837560237e-02 9.259123659269e-02 9.378415490168e-02 9.495672862440e-02 9.610875203509e-02 9.723994319468e-02 9.834965549660e-02 9.943834576686e-02 1.005037279993e-01 1.015475077239e-01 1.025676079768e-01 1.035648864562e-01 1.045383774858e-01 1.054880702212e-01 1.064141664726e-01 1.073148974441e-01 1.081913672666e-01 1.090424794170e-01 1.098678690793e-01 1.106678623796e-01 1.114420751881e-01 1.121897889757e-01 1.129115486535e-01 1.136053701251e-01 1.142737704921e-01 1.149132842223e-01 1.155261976847e-01 1.161112171699e-01 1.166687620821e-01 1.171973834382e-01 1.176976580091e-01 1.181702506133e-01 1.186126540172e-01 1.190268253151e-01 1.194121050718e-01 1.197677751182e-01 1.200934918295e-01 1.203900395052e-01 1.206560004390e-01 1.208925168941e-01 1.210990526902e-01 1.212744089757e-01 1.214195087489e-01 1.215340631927e-01 1.216186754332e-01 1.216710179323e-01 1.216925315931e-01 1.216836038257e-01 1.216433912028e-01 1.215713339293e-01 1.214677005580e-01 1.213332689803e-01 1.211672049700e-01 1.209689229226e-01 1.207396765265e-01 1.204781939106e-01 1.201849340997e-01 1.198596287968e-01 1.195029375991e-01 1.191145187962e-01 1.186939459712e-01 1.182416457647e-01 1.177576064464e-01 1.172422546487e-01 1.166949062335e-01 1.161158259861e-01 1.155053249648e-01 1.148637239736e-01 1.141911423312e-01 1.134870663447e-01 1.127514144085e-01 1.119855954381e-01 1.111893341997e-01 1.103618690045e-01 1.095048955060e-01 1.086177023283e-01 1.077009143097e-01 1.067555095096e-01 1.057803037689e-01 1.047768602702e-01 1.037453081053e-01 1.026850798509e-01 1.015988950693e-01 1.004844442221e-01 9.934487166443e-02 9.817983339054e-02 9.698930196950e-02 9.577430943599e-02 9.453647571826e-02 9.327490970474e-02 9.199240870553e-02 9.068938886958e-02 8.936646673156e-02 8.802479902053e-02 8.666619523748e-02 8.529164404082e-02 8.390207380149e-02 8.250020015042e-02 8.108725493035e-02 7.966559717967e-02 7.823620251083e-02 7.680264642762e-02 7.536680564365e-02 7.393111074673e-02 7.249964109539e-02 7.107472857630e-02 6.966018387491e-02 6.825969049482e-02 6.687818748060e-02 6.551958814334e-02 6.418782821744e-02 6.289064279725e-02 6.163176898922e-02 6.041925600724e-02 5.925906943433e-02 5.815688460607e-02 5.712225434044e-02 5.616203525800e-02 5.528517958268e-02 5.449879656575e-02 5.381136272558e-02 5.323177635453e-02 5.276760617838e-02 5.242681739576e-02 5.221534149286e-02 5.214006475495e-02 5.220485738544e-02 5.241470879022e-02 5.277187294622e-02 5.327649806067e-02 5.393028580161e-02 5.472990225097e-02 5.567630886624e-02 5.676171291750e-02 5.798498148787e-02 5.933941352596e-02 6.082025033086e-02 6.242273474140e-02 6.413875883281e-02 6.596442482981e-02 6.789178232952e-02 6.991667362636e-02 7.203200278435e-02 7.423300614817e-02 7.651508387810e-02 7.887128406221e-02 8.129978066742e-02 8.379448141156e-02 8.635125950655e-02 8.896702285985e-02 9.163794210416e-02 9.435980860132e-02 9.713074297954e-02 9.994722152192e-02 1.028064878441e-01 1.057059372673e-01 1.086433979571e-01 1.116146022203e-01 1.146214838109e-01 1.176587700394e-01 1.207250159133e-01 1.238191216421e-01 1.269388304394e-01 1.300832163133e-01 1.332486627316e-01 1.364367106151e-01 1.396425142488e-01 1.428669796328e-01 1.461089383835e-01 1.493644293319e-01 1.526358694879e-01 1.559182604623e-01 1.592131764347e-01 1.625171941542e-01 1.658300831505e-01 1.691520323376e-01 1.724789972975e-01 1.758141933349e-01 1.791513745174e-01 1.824930537380e-01 1.858366390775e-01 1.891816693983e-01 1.925280781217e-01 1.958711202415e-01 1.992150366405e-01 2.025538203081e-01 2.058896721807e-01 2.092207398310e-01 2.125453668145e-01 2.158637129285e-01 2.191723994721e-01 2.224748436462e-01 2.257653003408e-01 2.290450250339e-01 2.323141331407e-01 2.355686239466e-01 2.388116926487e-01 2.420373918125e-01 2.452495343909e-01 2.484425939391e-01 2.516199585742e-01 2.547781943955e-01 2.579150423567e-01 2.610347247784e-01 2.641292876133e-01 2.672040729998e-01 2.702533761858e-01 2.732792799943e-01 2.762807556313e-01 2.792529098222e-01 2.822013985006e-01 2.851181661113e-01 2.880084758566e-01 2.908672600688e-01 2.936953217638e-01 2.964921146649e-01 2.992536392185e-01 3.019852667619e-01 3.046772506357e-01 3.073373532517e-01 3.099582746115e-01 3.125425015797e-01 3.150900880487e-01 3.175928973469e-01 3.200620948050e-01 3.224836055140e-01 3.248675772904e-01 3.272072378814e-01 3.295006768533e-01 3.317536131942e-01 3.339553831796e-01 3.361155783427e-01 3.382239654379e-01 3.402868863737e-01 3.422998405672e-01 3.442612907258e-01 3.461747320270e-01 3.480316731721e-01 3.498420955356e-01 3.515932511755e-01 3.532944546876e-01 3.549386163975e-01 3.565263494785e-01 3.580611342018e-01 3.595331785983e-01 3.609532135564e-01 3.623092224936e-01 3.636090610147e-01 3.648484845441e-01 3.660248737317e-01 3.671447809030e-01 3.681957258214e-01 3.691906357196e-01 3.701176946389e-01 3.709834402803e-01 3.717838216325e-01 3.725182363220e-01 3.731905106826e-01 3.737919217542e-01 3.743335687648e-01 3.748029242862e-01 3.752091996674e-01 3.755471957292e-01 3.758157668308e-01 3.760196775753e-01 3.761513696338e-01 3.762196202093e-01 3.762135901094e-01 3.761430502887e-01 3.760022276664e-01 3.757923403997e-01 3.755155590880e-01 3.751665684719e-01 3.747535366278e-01 3.742672438322e-01 3.737169984214e-01 3.730956353998e-01 3.724082187456e-01 3.716542899038e-01 3.708302157466e-01 3.699442815832e-01 3.689878159572e-01 3.679705719758e-01 3.668855210622e-01 3.657382978024e-01 3.645285298355e-01 3.632549105740e-01 3.619242906452e-01 3.605286512604e-01 3.590801804691e-01 3.575696279021e-01 3.560068231730e-01 3.543893129219e-01 3.527168333725e-01 3.509977932096e-01 3.492239254580e-01 3.474096130873e-01 3.455450356879e-01 3.436405517629e-01 3.416958869631e-01 3.397102347202e-01 3.376948395029e-01 3.356420777481e-01 3.335647183145e-01 3.314569672645e-01 3.293289676738e-01 3.271812731830e-01 3.250168166191e-01 3.228444189513e-01 3.206591334342e-01 3.184756274344e-01 3.162890515245e-01 3.141098919697e-01 3.119414837118e-01 3.097863095044e-01 3.076551677352e-01 3.055442300144e-01 3.034710146065e-01 3.014302013120e-01 2.994354115303e-01 2.974886730040e-01 2.955953278219e-01 2.937674977901e-01 2.920032083757e-01 2.903183717315e-01 2.887099267241e-01 2.871920174368e-01 2.857669837173e-01 2.844412741439e-01 2.832267086157e-01 2.821208893346e-01 2.811399249447e-01 2.802794084818e-01 2.795553169734e-01 2.789664297757e-01 2.785199156575e-01 2.782227605935e-01 2.780742746969e-01 2.780861610131e-01 2.782531042683e-01 2.785868191812e-01 2.790830304094e-01 2.797469454309e-01 2.805814468724e-01 2.815815166350e-01 2.827555358947e-01 2.840938832358e-01 2.856032014284e-01 2.872775493610e-01 2.891164610299e-01 2.911178455901e-01 2.932739495754e-01 2.955874207254e-01 2.980466256453e-01 3.006547228056e-01 3.033995158582e-01 3.062791343282e-01 3.092866861331e-01 3.124134498523e-01 3.156588798942e-01 3.190081530470e-01 3.224607984076e-01 3.260049697256e-01 3.296361247902e-01 3.333462019536e-01 3.371247685489e-01 3.409695989474e-01 3.448650431934e-01 3.488116248483e-01 3.527946607345e-01 3.568107653877e-01 3.608503728215e-01 3.649014852576e-01 3.689650622304e-01 3.730239885206e-01 3.770770911738e-01 3.811120186993e-01 3.851239026518e-01 3.891049395576e-01 3.930445231652e-01 3.969399583527e-01 4.007783790072e-01 4.045582115450e-01 4.082676114790e-01 4.119003121601e-01 4.154519127246e-01 4.189104632211e-01 4.222749964722e-01 4.255343115355e-01 4.286829843930e-01 4.317148115054e-01 4.346222725702e-01 4.374020443995e-01 4.400436795451e-01 4.425450574481e-01 4.448972657507e-01 4.470965306283e-01 4.491369338424e-01 4.510121633141e-01 4.527190319130e-01 4.542496434565e-01 4.556021497880e-01 4.567700011014e-01 4.577492224155e-01 4.585361636338e-01 4.591250419278e-01 4.595154064160e-01 4.596997572232e-01 4.596784115780e-01 4.594460888218e-01 4.590011522250e-01 4.583419253462e-01 4.574637509272e-01 4.563690304637e-01 4.550518282663e-01 4.535151748493e-01 4.517561726316e-01 4.497744856209e-01 4.475729720892e-01 4.451471394459e-01 4.425045709780e-01 4.396411827917e-01 4.365616893763e-01 4.332701368427e-01 4.297649614648e-01 4.260562536661e-01 4.221428001716e-01 4.180330994648e-01 4.137329532527e-01 4.092461143684e-01 4.045833847578e-01 3.997498192483e-01 3.947577941150e-01 3.896144700904e-01 3.843324793439e-01 3.789232316394e-01 3.734007001374e-01 3.677789984388e-01 3.620727732429e-01 3.563014426013e-01 3.504804348009e-01 3.446331135855e-01 3.387790177294e-01 3.329407473781e-01 3.271453255137e-01 3.214169902128e-01 3.157863226186e-01 3.102803997606e-01 3.049334709953e-01 2.997769109523e-01 2.948451321088e-01 2.901745429725e-01 2.857987861617e-01 2.817557570399e-01 2.780816498712e-01 2.748102860401e-01 2.719768819279e-01 2.696114224502e-01 2.677433518958e-01 2.663960083737e-01 2.655903956292e-01 2.653406117151e-01 2.656582035294e-01 2.665431739165e-01 2.679940134619e-01 2.700036316733e-01 2.725545970727e-01 2.756303483270e-01 2.792041086437e-01 2.832498220984e-01 2.877342079993e-01 2.926227193389e-01 2.978829117221e-01 3.034732435387e-01 3.093581106879e-01 3.154991608660e-01 3.218574477946e-01 3.283986087692e-01 3.350820004835e-01 3.418744893227e-01 3.487424121119e-01 3.556499833205e-01 3.625679363439e-01 3.694632112197e-01 3.763074091258e-01 3.830737817816e-01 3.897335463338e-01 3.962626591265e-01 4.026356236811e-01 4.088301799935e-01 4.148259225954e-01 4.206002950385e-01 4.261344829991e-01 4.314097063591e-01 4.364091118470e-01 4.411168701716e-01 4.455171108342e-01 4.495966450404e-01 4.533419981466e-01 4.567417427824e-01 4.597845018924e-01 4.624607159578e-01 4.647629113163e-01 4.666825759603e-01 4.682143054203e-01 4.693508275786e-01 4.700919875534e-01 4.704318055363e-01 4.703703403652e-01 4.699082424863e-01 4.690450226608e-01 4.677846750818e-01 4.661299369956e-01 4.640867244442e-01 4.616626910370e-01 4.588648579104e-01 4.557040935485e-01 4.521929782317e-01 4.483456084299e-01 4.441756721718e-01 4.397009695975e-01 4.349409640599e-01 4.299174454859e-01 4.246554243969e-01 4.191777129011e-01 4.135156584341e-01 4.076972490132e-01 4.017586184624e-01 3.957335553523e-01 3.896610908291e-01 3.835840674915e-01 3.775419211350e-01 3.715868259942e-01 3.657625720366e-01 3.601224772602e-01 3.547201234106e-01 3.496045666954e-01 3.448380745386e-01 3.404690689493e-01 3.365547931066e-01 3.331469549494e-01 3.302931945022e-01 3.280411108116e-01 3.264258382365e-01 3.254842940381e-01 3.252385466363e-01 3.257079318283e-01 3.268994368142e-01 3.288096788314e-01 3.314310134947e-01 3.347424133515e-01 3.387169887396e-01 3.433217324031e-01 3.485132546392e-01 3.542466158894e-01 3.604747820360e-01 3.671411569699e-01 3.741934674201e-01 3.815754602109e-01 3.892301416953e-01 3.971032210171e-01 4.051363376605e-01 4.132789958591e-01 4.214753538891e-01 4.296742335200e-01 4.378273220094e-01 4.458823708471e-01 4.537975160245e-01 4.615217726201e-01 4.690171431556e-01 4.762401676665e-01 4.831468259885e-01 4.897042718602e-01 4.958713933775e-01 5.016139748378e-01 5.068979259260e-01 5.116916529023e-01 5.159622503053e-01 5.196826358892e-01 5.228274202577e-01 5.253666738816e-01 5.272812128585e-01 5.285485757955e-01 5.291478536764e-01 5.290680824443e-01 5.282904069639e-01 5.268055733608e-01 5.246077779057e-01 5.216894860206e-01 5.180537520049e-01 5.137018221868e-01 5.086427008140e-01 5.028900347148e-01 4.964608246731e-01 4.893812218008e-01 4.816805778654e-01 4.733984952998e-01 4.645784924038e-01 4.552768783324e-01 4.455581668759e-01 4.354922490777e-01 4.251693990182e-01 4.146814150320e-01 4.041394805690e-01 3.936652302266e-01 3.833940260323e-01 3.734738116085e-01 3.640592747459e-01 3.553236751830e-01 3.474359773011e-01 3.405686979498e-01 3.348910162943e-01 3.305465018562e-01 3.276665182129e-01 3.263391676653e-01 3.266195673383e-01 3.285124603913e-01 3.319796188846e-01 3.369393735659e-01 3.432706190618e-01 3.508252075648e-01 3.594284360602e-01 3.688994241852e-01 3.790451828903e-01 3.896765696306e-01 4.006123577344e-01 4.116717152095e-01 4.226953836286e-01 4.335265879332e-01 4.440284336400e-01 4.540767508756e-01 4.635578749622e-01 4.723760970518e-01 4.804495425781e-01 4.877071822616e-01 4.940980849250e-01 4.995818079335e-01 5.041319834538e-01 5.077413225821e-01 5.104143609219e-01 5.121719303832e-01 5.130480790909e-01 5.130950805074e-01 5.123763270922e-01 5.109707124695e-01 5.089729780842e-01 5.064867653255e-01 5.036295333627e-01 5.005228384657e-01 4.973023758423e-01 4.941018260332e-01 4.910562640248e-01 4.883009980848e-01 4.859553131448e-01 4.841369204331e-01 4.829394396672e-01 4.824417407899e-01 4.826954748600e-01 4.837305453629e-01 4.855505682876e-01 4.881329002917e-01 4.914351391894e-01 4.953883596486e-01 4.999148333663e-01 5.049194137165e-01 5.103024599246e-01 5.159601198031e-01 5.217928189162e-01 5.277056188283e-01 5.336127874127e-01 5.394445521225e-01 5.451390414689e-01 5.506581002480e-01 5.559761757998e-01 5.610853218884e-01 5.659967611947e-01 5.707319154333e-01 5.753300883664e-01 5.798392818933e-01 5.843194973341e-01 5.888302649055e-01 5.934353789460e-01 5.981963346414e-01 6.031669238152e-01 6.083909811153e-01 6.138998210520e-01 6.197100930721e-01 6.258160114159e-01 6.322013191362e-01 6.388224994839e-01 6.456249097583e-01 6.525339562391e-01 6.594611855197e-01 6.663145445310e-01 6.729806152591e-01 6.793591576624e-01 6.853347247420e-01 6.908038432047e-01 6.956678172037e-01 6.998354968329e-01 7.032336278427e-01 7.057937320154e-01 7.074778520434e-01 7.082570958023e-01 7.081246423306e-01 7.070988984672e-01 7.052113079739e-01 7.025269321215e-01 6.991194591316e-01 6.950938313752e-01 6.905659843531e-01 6.856749545256e-01 6.805713155064e-01 6.754145716467e-01 6.703765932517e-01 6.656221453943e-01 6.613194053764e-01 6.576151354961e-01 6.546485429013e-01 6.525214994440e-01 6.513081144427e-01 6.510499898335e-01 6.517301986304e-01 6.533123895241e-01 6.556939670975e-01 6.587519290002e-01 6.623200146616e-01 6.662073579384e-01 6.702149138012e-01 6.741202671396e-01 6.777265974188e-01 6.808293208190e-01 6.832691862339e-01 6.849031594858e-01 6.856406916548e-01 6.854385637265e-01 6.842988241083e-01 6.822977611658e-01 6.795432814187e-01 6.762215449191e-01 6.725491084576e-01 6.687820857832e-01 6.652041507437e-01 6.620823586567e-01 6.596866329244e-01 6.582193445963e-01 6.578379625022e-01 6.586031439225e-01 6.604910544579e-01 6.633869757254e-01 6.670828093798e-01 6.713227175738e-01 6.757883385102e-01 6.801695038755e-01 6.841555473856e-01 6.874982175401e-01 6.900178555275e-01 6.916262325142e-01 6.923635375612e-01 6.923682558442e-01 6.919249864300e-01 6.914078260837e-01 6.912943740300e-01 6.921052606898e-01 6.943638693174e-01 6.985571219534e-01 7.050454846430e-01 7.140595125946e-01 7.256237414192e-01 7.395815452165e-01 7.555887375442e-01 7.731579695635e-01 7.917118573993e-01 8.106170650939e-01 8.292673853691e-01 8.470920821743e-01 8.636326825491e-01 8.785305565895e-01 8.915681003056e-01 9.026656416748e-01 9.118591656057e-01 9.193215235799e-01 9.252839524229e-01 9.300604855891e-01 9.339690782808e-01 9.373096832224e-01 9.403365705756e-01 9.432056126411e-01 9.459938762607e-01 9.486581781780e-01 9.510776477855e-01 9.530620334028e-01 9.543886027250e-01 9.548519414451e-01 9.542857930040e-01 9.526169506619e-01 9.498691248533e-01 9.461957133132e-01 9.418590727108e-01 9.375139498813e-01 9.321015458372e-01 9.265256059509e-01 9.218546824990e-01 9.189726497590e-01 9.182797520092e-01 9.195788468078e-01 9.221969174000e-01 9.252758060339e-01 9.281169717117e-01 9.304378795458e-01 9.324444596445e-01 9.347151052655e-01 9.379157521932e-01 9.424906380896e-01 9.484506943041e-01 9.553340760283e-01 9.623738615125e-01 9.687958639128e-01 9.741365444255e-01 9.784152625644e-01 9.821611748921e-01 9.862443706330e-01 9.915645702111e-01 9.987309392294e-01 1.007869927488e+00 1.018590611699e+00 1.030156849085e+00 1.041782406834e+00 1.052907364076e+00 1.063333828153e+00 1.073228515759e+00 1.082964518526e+00 1.092844314467e+00 1.102873695169e+00 1.112696246284e+00 1.121630415365e+00 1.128882979236e+00 1.133863308226e+00 1.136430566404e+00 1.136967513282e+00 1.136343651837e+00 1.135676819700e+00 1.135917598901e+00 1.137486882089e+00 1.140079553584e+00 1.142636828048e+00 1.143557947059e+00 1.141139104281e+00 1.134038556924e+00 1.121613543375e+00 1.104116833796e+00 1.082293471442e+00 1.059533761601e+00 1.038920656254e+00 9.811794534703e-01 9.050931369001e-01 8.390380263591e-01 8.134637999758e-01 8.424616331093e-01 9.119520781900e-01 9.918639066319e-01 1.054761202878e+00 1.083993832706e+00 1.074984684442e+00 1.034419643896e+00 9.784668562670e-01 9.288858766302e-01 9.051321297344e-01 9.146317630579e-01 9.494102093355e-01 9.935764851475e-01 1.033283972694e+00 1.061546615227e+00 1.077776964904e+00 1.084467563533e+00 1.083617599277e+00 1.074613880642e+00 1.055126139443e+00 1.024311260451e+00 9.865869789314e-01 9.535288162436e-01 9.409000776333e-01 9.598097816650e-01 1.007207184147e+00 1.065793255787e+00 1.112943284600e+00 1.130094627762e+00 1.108373494366e+00 1.051193134123e+00 9.750981610239e-01 9.073619578647e-01 8.762196222048e-01 8.928777592453e-01 9.421432488913e-01 9.952755047797e-01 1.028198235560e+00 1.030238647682e+00 1.005214092955e+00 9.688186849562e-01 9.418780858737e-01 9.391515487420e-01 9.596431843827e-01 9.878975075515e-01 1.005160121644e+00 9.997969037964e-01 9.724206652352e-01 9.360441070881e-01 9.112242085918e-01 9.151058775792e-01 9.492883052353e-01 9.986145989323e-01 1.041804319716e+00 1.063394852241e+00
 4.335919506659e-01 4.340354030050e-01 4.344432623765e-01 4.347428460012e-01 4.349329234498e-01 4.350858778715e-01 4.352918852853e-01 4.356050407072e-01 4.360200701514e-01 4.364753211056e-01 4.368839808702e-01 4.371815885668e-01 4.373743064578e-01 4.375431923211e-01 4.377909937601e-01 4.381693140731e-01 4.386475221896e-01 4.391312807517e-01 4.395275420725e-01 4.398037335760e-01 4.400067668292e-01 4.402305110308e-01 4.405516901921e-01 4.409785280908e-01 4.414542950327e-01 4.418973117805e-01 4.422514561202e-01 4.425159378416e-01 4.427433210386e-01 4.430059483879e-01 4.433467720330e-01 4.437570731883e-01 4.441850301321e-01 4.445743615478e-01 4.448990463179e-01 4.451692422991e-01 4.454178248441e-01 4.456806230750e-01 4.459824886614e-01 4.463304024900e-01 4.467125539697e-01 4.470981157909e-01 4.474461664502e-01 4.477274604135e-01 4.479510074384e-01 4.481683600880e-01 4.484437625873e-01 4.488092727317e-01 4.492415511179e-01 4.496731328712e-01 4.500319016097e-01 4.502934229682e-01 4.504975459689e-01 4.507303270082e-01 4.510670558255e-01 4.515185173868e-01 4.520229675808e-01 4.524835376904e-01 4.528320771355e-01 4.530783401212e-01 4.533067310780e-01 4.536181633047e-01 4.540566908274e-01 4.545799358220e-01 4.550909037552e-01 4.555072164181e-01 4.558145049009e-01 4.560658277772e-01 4.563440446753e-01 4.567033964319e-01 4.571433715991e-01 4.576166993707e-01 4.580660273975e-01 4.584499868295e-01 4.587568349500e-01 4.590123445073e-01 4.592714494399e-01 4.595936197934e-01 4.600080287560e-01 4.604891460619e-01 4.609645465246e-01 4.613562202094e-01 4.616353596757e-01 4.618522303282e-01 4.621055455582e-01 4.624739324684e-01 4.629575345918e-01 4.634772504706e-01 4.639292674146e-01 4.642587227804e-01 4.644951186279e-01 4.647284202580e-01 4.650444212963e-01 4.654644642321e-01 4.659413017259e-01 4.663971223430e-01 4.667766987841e-01 4.670748148649e-01 4.673315399265e-01 4.676011003480e-01 4.679215573431e-01 4.682995894639e-01 4.687170566624e-01 4.691376576676e-01 4.695220405790e-01 4.698427418284e-01 4.701033752827e-01 4.703421636765e-01 4.706155667522e-01 4.709654295054e-01 4.713922465776e-01 4.718424708026e-01 4.722397603848e-01 4.725325321466e-01 4.727315431326e-01 4.729123958851e-01 4.731655053958e-01 4.735422243489e-01 4.740087727477e-01 4.744644507952e-01 4.748101435684e-01 4.750156961564e-01 4.751419950332e-01 4.753042065702e-01 4.755953256155e-01 4.760205365614e-01 4.764918572466e-01 4.768888314786e-01 4.771387575502e-01 4.772642325992e-01 4.773697612174e-01 4.775698717085e-01 4.779114887245e-01 4.783460896385e-01 4.787629522259e-01 4.790661142528e-01 4.792343322418e-01 4.793316809802e-01 4.794630326102e-01 4.797045581136e-01 4.800556927837e-01 4.804452074053e-01 4.807793333305e-01 4.810035855841e-01 4.811319319408e-01 4.812363632721e-01 4.813969344270e-01 4.816506782191e-01 4.819699312597e-01 4.822887707936e-01 4.825444610143e-01 4.827151442547e-01 4.828304756047e-01 4.829471085747e-01 4.831121420089e-01 4.833376101665e-01 4.835959781618e-01 4.838423278200e-01 4.840383608143e-01 4.841787602533e-01 4.842871438956e-01 4.844000543000e-01 4.845463089156e-01 4.847284917365e-01 4.849240380520e-01 4.851061144959e-01 4.852538417072e-01 4.853668709247e-01 4.854599350340e-01 4.855539924669e-01 4.856648351811e-01 4.857930785401e-01 4.859289537034e-01 4.860560987929e-01 4.861619572956e-01 4.862432084624e-01 4.863101031418e-01 4.863747826530e-01 4.864469884214e-01 4.865267940732e-01 4.866079220439e-01 4.866783648870e-01 4.867333494075e-01 4.867740785092e-01 4.868051559410e-01 4.868337091501e-01 4.868599639308e-01 4.868823739011e-01 4.868998615225e-01 4.869096333515e-01 4.869125729974e-01 4.869077488990e-01 4.868946620270e-01 4.868728332775e-01 4.868447399129e-01 4.868124691272e-01 4.867764310662e-01 4.867357778473e-01 4.866874008079e-01 4.866298978655e-01 4.865644638331e-01 4.864940210016e-01 4.864185668915e-01 4.863379905372e-01 4.862487602211e-01 4.861500427876e-01 4.860422024516e-01 4.859273674911e-01 4.858077005172e-01 4.856834928663e-01 4.855516615398e-01 4.854109441512e-01 4.852595771977e-01 4.851000088617e-01 4.849321619585e-01 4.847577042902e-01 4.845772480357e-01 4.843899660327e-01 4.841956145938e-01 4.839923795377e-01 4.837799202803e-01 4.835582184927e-01 4.833283338741e-01 4.830908405513e-01 4.828467602773e-01 4.825951858117e-01 4.823353936946e-01 4.820669412590e-01 4.817896939768e-01 4.815028162118e-01 4.812077537190e-01 4.809041486739e-01 4.805922342853e-01 4.802724509135e-01 4.799450226550e-01 4.796098021080e-01 4.792650092573e-01 4.789110873993e-01 4.785470911778e-01 4.781732812294e-01 4.777924195409e-01 4.774045233450e-01 4.770087711591e-01 4.766048411287e-01 4.761901640660e-01 4.757630378967e-01 4.753262879925e-01 4.748818260586e-01 4.744299791434e-01 4.739696498071e-01 4.734991713887e-01 4.730166987233e-01 4.725234435000e-01 4.720223455020e-01 4.715107826440e-01 4.709914384444e-01 4.704620213751e-01 4.699224526644e-01 4.693747308467e-01 4.688167234200e-01 4.682490381321e-01 4.676702347581e-01 4.670823174508e-01 4.664847558581e-01 4.658788304882e-01 4.652633123344e-01 4.646370037468e-01 4.639986494915e-01 4.633497024337e-01 4.626914821690e-01 4.620237699118e-01 4.613468980706e-01 4.606600037288e-01 4.599614865700e-01 4.592532328948e-01 4.585343759725e-01 4.578045495096e-01 4.570651459774e-01 4.563146711284e-01 4.555546253004e-01 4.547855285074e-01 4.540061307966e-01 4.532160206348e-01 4.524143654366e-01 4.516007898926e-01 4.507762728007e-01 4.499419173307e-01 4.490990220805e-01 4.482464676655e-01 4.473823180456e-01 4.465057145102e-01 4.456156578684e-01 4.447140629144e-01 4.438033488733e-01 4.428840448826e-01 4.419536948987e-01 4.410117926629e-01 4.400554095587e-01 4.390864529434e-01 4.381066076524e-01 4.371190826518e-01 4.361218556503e-01 4.351133329416e-01 4.340915771000e-01 4.330560906998e-01 4.320093961892e-01 4.309554333756e-01 4.298918961615e-01 4.288182821009e-01 4.277324858669e-01 4.266332867406e-01 4.255219382298e-01 4.244015185882e-01 4.232726434626e-01 4.221338467509e-01 4.209832257692e-01 4.198196233334e-01 4.186430249826e-01 4.174559307078e-01 4.162587969375e-01 4.150523919740e-01 4.138346606763e-01 4.126036989939e-01 4.113590840142e-01 4.101033905146e-01 4.088366807122e-01 4.075603658549e-01 4.062720590259e-01 4.049721059597e-01 4.036588099264e-01 4.023348508425e-01 4.009993653915e-01 3.996538130534e-01 3.982969123001e-01 3.969281020868e-01 3.955470281297e-01 3.941552491264e-01 3.927535608671e-01 3.913403391614e-01 3.899162879722e-01 3.884807447254e-01 3.870328957777e-01 3.855749328634e-01 3.841054247950e-01 3.826250659587e-01 3.811345626917e-01 3.796317862098e-01 3.781170505522e-01 3.765919405856e-01 3.750545486468e-01 3.735075342028e-01 3.719492068181e-01 3.703795425142e-01 3.687985767521e-01 3.672062176924e-01 3.656027902235e-01 3.639885702223e-01 3.623647603038e-01 3.607283936626e-01 3.590818424903e-01 3.574251648647e-01 3.557569194010e-01 3.540772348388e-01 3.523871265728e-01 3.506863499542e-01 3.489758968489e-01 3.472545806468e-01 3.455225022063e-01 3.437788898238e-01 3.420244058074e-01 3.402592630448e-01 3.384843038925e-01 3.367000958874e-01 3.349056981123e-01 3.330994322987e-01 3.312824894804e-01 3.294561863681e-01 3.276198338600e-01 3.257747057531e-01 3.239193168188e-01 3.220537681961e-01 3.201779644389e-01 3.182913152545e-01 3.163952586063e-01 3.144907371184e-01 3.125765400401e-01 3.106539326894e-01 3.087201833635e-01 3.067771198196e-01 3.048240467162e-01 3.028622611226e-01 3.008921512652e-01 2.989136703744e-01 2.969246115493e-01 2.949262886034e-01 2.929182854428e-01 2.909020186410e-01 2.888774164914e-01 2.868436404950e-01 2.848012961996e-01 2.827494659356e-01 2.806883113597e-01 2.786199269980e-01 2.765437338307e-01 2.744592898545e-01 2.723659472541e-01 2.702647769315e-01 2.681543503863e-01 2.660373104908e-01 2.639134423399e-01 2.617817508446e-01 2.596432992614e-01 2.574959673394e-01 2.553408585829e-01 2.531793219444e-01 2.510110173209e-01 2.488362114919e-01 2.466546805697e-01 2.444646522955e-01 2.422682001762e-01 2.400657643514e-01 2.378568323578e-01 2.356413966400e-01 2.334201185120e-01 2.311924218585e-01 2.289582625104e-01 2.267187900883e-01 2.244732048993e-01 2.222223661175e-01 2.199658875695e-01 2.177040879473e-01 2.154370759288e-01 2.131649418346e-01 2.108875926584e-01 2.086062307254e-01 2.063199872167e-01 2.040290059826e-01 2.017343541818e-01 1.994349903067e-01 1.971326387395e-01 1.948253040308e-01 1.925145903312e-01 1.902001570654e-01 1.878823624504e-01 1.855617780651e-01 1.832377837002e-01 1.809117840867e-01 1.785815360193e-01 1.762502873758e-01 1.739170855446e-01 1.715807089881e-01 1.692431309946e-01 1.669038803252e-01 1.645624277449e-01 1.622208404731e-01 1.598773362510e-01 1.575334349549e-01 1.551894507063e-01 1.528447460143e-01 1.504991436823e-01 1.481542847033e-01 1.458095494454e-01 1.434661241640e-01 1.411229864676e-01 1.387807306663e-01 1.364404988374e-01 1.341010938577e-01 1.317640989470e-01 1.294296779935e-01 1.270976554105e-01 1.247689131961e-01 1.224426059423e-01 1.201206671894e-01 1.178021333321e-01 1.154883421542e-01 1.131784425771e-01 1.108743048892e-01 1.085757144346e-01 1.062834588991e-01 1.039971256291e-01 1.017184105143e-01 9.944720898308e-02 9.718351945107e-02 9.492877629215e-02 9.268342001596e-02 9.044854222142e-02 8.822330542152e-02 8.601011796446e-02 8.380966297755e-02 8.162209452250e-02 7.944811059974e-02 7.728893220277e-02 7.514718326848e-02 7.302211292746e-02 7.091560540082e-02 6.882978912476e-02 6.676482985061e-02 6.472418413319e-02 6.270818965683e-02 6.071940109296e-02 5.876064410511e-02 5.683375214896e-02 5.494114226191e-02 5.308732860255e-02 5.127468081055e-02 4.950683995357e-02 4.778834660210e-02 4.612303484442e-02 4.451710345387e-02 4.297567453219e-02 4.150408890661e-02 4.010966314777e-02 3.879844275570e-02 3.757868552134e-02 3.645708109622e-02 3.544285062862e-02 3.454223382314e-02 3.376294768581e-02 3.311162465704e-02 3.259432289542e-02 3.221512782215e-02 3.197692435802e-02 3.188037373655e-02 3.192454765542e-02 3.210763468892e-02 3.242336471990e-02 3.286738101883e-02 3.343104064880e-02 3.410575667652e-02 3.488395685383e-02 3.575590474463e-02 3.671293997572e-02 3.774554509456e-02 3.884639083850e-02 4.000742667453e-02 4.122127514856e-02 4.248050992741e-02 4.378080392687e-02 4.511503025879e-02 4.647844180907e-02 4.786740393135e-02 4.927705072897e-02 5.070440318029e-02 5.214528060950e-02 5.359582361365e-02 5.505646342223e-02 5.652171645860e-02 5.799040512684e-02 5.946089700401e-02 6.093076053231e-02 6.239879641366e-02 6.386314871760e-02 6.532238400401e-02 6.677604506342e-02 6.822177953898e-02 6.965844246016e-02 7.108652580701e-02 7.250350274314e-02 7.390877730168e-02 7.530187424862e-02 7.668211628205e-02 7.804868980617e-02 7.940072067191e-02 8.073790877998e-02 8.205826032010e-02 8.336335586865e-02 8.465146887134e-02 8.592187610812e-02 8.717413490255e-02 8.840834905266e-02 8.962331909178e-02 9.081901348762e-02 9.199442045854e-02 9.315020286958e-02 9.428513351604e-02 9.539909012541e-02 9.649168695639e-02 9.756266103870e-02 9.861105759517e-02 9.963723050350e-02 1.006404374828e-01 1.016202921056e-01 1.025774303731e-01 1.035103697947e-01 1.044192882038e-01 1.053031156317e-01 1.061627438554e-01 1.069974186547e-01 1.078064404066e-01 1.085910706845e-01 1.093487174892e-01 1.100798795625e-01 1.107860596909e-01 1.114642017185e-01 1.121167924213e-01 1.127418415338e-01 1.133398142737e-01 1.139094761572e-01 1.144517261208e-01 1.149664069595e-01 1.154520910572e-01 1.159099243831e-01 1.163393547296e-01 1.167399021096e-01 1.171112875662e-01 1.174532379363e-01 1.177656593033e-01 1.180495549415e-01 1.183025385039e-01 1.185266020413e-01 1.187202154770e-01 1.188836536572e-01 1.190176212507e-01 1.191203172630e-01 1.191924541418e-01 1.192342799417e-01 1.192446126030e-01 1.192249088843e-01 1.191734520575e-01 1.190912557163e-01 1.189773841818e-01 1.188322310005e-01 1.186563540863e-01 1.184490125395e-01 1.182090262229e-01 1.179376588084e-01 1.176350229206e-01 1.173007408559e-01 1.169347639276e-01 1.165373568494e-01 1.161076067799e-01 1.156462175547e-01 1.151532485579e-01 1.146290698167e-01 1.140727620282e-01 1.134847041220e-01 1.128654463294e-01 1.122145951878e-01 1.115318042648e-01 1.108182499124e-01 1.100738813733e-01 1.092978043774e-01 1.084912905208e-01 1.076539693221e-01 1.067861089285e-01 1.058883604126e-01 1.049594839102e-01 1.040024602080e-01 1.030149717246e-01 1.019986298085e-01 1.009534672701e-01 9.987960563564e-02 9.877826367100e-02 9.764905589826e-02 9.649279251848e-02 9.530996218631e-02 9.410122082588e-02 9.286663728762e-02 9.160759023620e-02 9.032440368934e-02 8.901870985141e-02 8.769022925513e-02 8.634044332198e-02 8.497091735689e-02 8.358140856994e-02 8.217412966733e-02 8.075075261911e-02 7.931189173464e-02 7.785930854476e-02 7.639524890671e-02 7.492191180539e-02 7.344071535910e-02 7.195315801879e-02 7.046348262019e-02 6.897439650142e-02 6.748732927783e-02 6.600701207387e-02 6.453737174631e-02 6.308182557463e-02 6.164493742057e-02 6.023283237495e-02 5.884992102729e-02 5.750147067279e-02 5.619531517117e-02 5.493822351924e-02 5.373717942876e-02 5.260127196704e-02 5.153728992666e-02 5.055660955023e-02 4.966741527387e-02 4.887946644663e-02 4.820275983084e-02 4.764601196759e-02 4.721928098590e-02 4.692923163489e-02 4.678494571871e-02 4.679164468362e-02 4.695257171860e-02 4.727456950717e-02 4.775503398173e-02 4.839553288554e-02 4.919317478799e-02 5.014617100284e-02 5.124846391172e-02 5.249459206793e-02 5.387929413432e-02 5.539464588109e-02 5.703497309352e-02 5.879109858769e-02 6.065809168110e-02 6.262802476036e-02 6.469421111821e-02 6.685047852113e-02 6.909019485407e-02 7.140901318836e-02 7.380050169282e-02 7.625978077626e-02 7.878329019001e-02 8.136504448787e-02 8.400507562544e-02 8.669516944490e-02 8.943416053698e-02 9.221878094520e-02 9.504599894798e-02 9.791406617570e-02 1.008187182911e-01 1.037593846838e-01 1.067315124486e-01 1.097359205141e-01 1.127692874619e-01 1.158283646007e-01 1.189143289132e-01 1.220229376489e-01 1.251549120100e-01 1.283065741122e-01 1.314768499792e-01 1.346660981132e-01 1.378704855841e-01 1.410914042983e-01 1.443255214640e-01 1.475729351173e-01 1.508304820749e-01 1.540992061506e-01 1.573776820013e-01 1.606623369884e-01 1.639556793183e-01 1.672533855274e-01 1.705573095847e-01 1.738641579923e-01 1.771738944298e-01 1.804855387900e-01 1.837968562892e-01 1.871090200705e-01 1.904190382087e-01 1.937277515665e-01 1.970324341261e-01 2.003325186114e-01 2.036295229925e-01 2.069176068982e-01 2.102003693490e-01 2.134743494049e-01 2.167393486473e-01 2.199945670986e-01 2.232376694296e-01 2.264716369670e-01 2.296889543401e-01 2.328962325961e-01 2.360869100208e-01 2.392619007582e-01 2.424210262276e-01 2.455614295716e-01 2.486858861173e-01 2.517885064346e-01 2.548732527133e-01 2.579344598641e-01 2.609749257802e-01 2.639923949838e-01 2.669841634221e-01 2.699542542645e-01 2.728947262810e-01 2.758111616744e-01 2.786986923787e-01 2.815574054768e-01 2.843882266027e-01 2.871864394994e-01 2.899561596630e-01 2.926901574939e-01 2.953943413548e-01 2.980634430968e-01 3.006967826871e-01 3.032960430657e-01 3.058551671469e-01 3.083820317266e-01 3.108645893787e-01 3.133117259616e-01 3.157165448340e-01 3.180802015516e-01 3.204044947007e-01 3.226800340605e-01 3.249190230755e-01 3.271078249074e-01 3.292542173783e-01 3.313534409837e-01 3.334041799452e-01 3.354105218919e-01 3.373624834729e-01 3.392714149358e-01 3.411246856461e-01 3.429291164664e-01 3.446807711410e-01 3.463788486395e-01 3.480263602863e-01 3.496145636163e-01 3.511532965459e-01 3.526309189108e-01 3.540555755273e-01 3.554227059303e-01 3.567294641625e-01 3.579827761092e-01 3.591706268270e-01 3.603037623446e-01 3.613733406868e-01 3.623842002671e-01 3.633326448841e-01 3.642162165093e-01 3.650419797099e-01 3.657992954333e-01 3.664976779721e-01 3.671276243631e-01 3.676959439076e-01 3.681993824643e-01 3.686350558411e-01 3.690091955856e-01 3.693122379361e-01 3.695541268241e-01 3.697252531111e-01 3.698319751458e-01 3.698709542180e-01 3.698424119900e-01 3.697494926230e-01 3.695847319672e-01 3.693578175930e-01 3.690592165703e-01 3.686969745558e-01 3.682661391525e-01 3.677680139936e-01 3.672054091412e-01 3.665730135348e-01 3.658790204842e-01 3.651151475675e-01 3.642902961123e-01 3.633981574667e-01 3.624429424315e-01 3.614256345431e-01 3.603427600863e-01 3.592022401235e-01 3.579963077811e-01 3.567347452556e-01 3.554109762541e-01 3.540304706460e-01 3.525940755707e-01 3.511005773654e-01 3.495573871672e-01 3.479563372943e-01 3.463102005119e-01 3.446104669455e-01 3.428665785458e-01 3.410773792497e-01 3.392431848524e-01 3.373725588671e-01 3.354576403540e-01 3.335125380512e-01 3.315300594232e-01 3.295192883707e-01 3.274810650797e-01 3.254160650194e-01 3.233342031150e-01 3.212286895194e-01 3.191155934940e-01 3.169873481714e-01 3.148559947749e-01 3.127221050505e-01 3.105880997546e-01 3.084645575568e-01 3.063473300944e-01 3.042520888143e-01 3.021733784666e-01 3.001243304593e-01 2.981065196411e-01 2.961235114057e-01 2.941891551623e-01 2.922982231069e-01 2.904681859012e-01 2.886946143789e-01 2.869908062893e-01 2.853610351824e-01 2.838095637681e-01 2.823484884322e-01 2.809753877901e-01 2.797074264863e-01 2.785399103764e-01 2.774873196009e-01 2.765516098739e-01 2.757391001520e-01 2.750578155211e-01 2.745073305341e-01 2.741021339862e-01 2.738363649717e-01 2.737226909342e-01 2.737599894055e-01 2.739536887507e-01 2.743085056532e-01 2.748214892329e-01 2.755019075564e-01 2.763423864197e-01 2.773523651648e-01 2.785258428929e-01 2.798645695251e-01 2.813685391805e-01 2.830320237026e-01 2.848594762040e-01 2.868408310130e-01 2.889785603264e-01 2.912651052113e-01 2.936983393972e-01 2.962744146871e-01 2.989838524297e-01 3.018283318453e-01 3.047935891164e-01 3.078814265784e-01 3.110793658693e-01 3.143838362143e-01 3.177881769604e-01 3.212818206527e-01 3.248641688030e-01 3.285192352588e-01 3.322480686561e-01 3.360373939852e-01 3.398814731305e-01 3.437738386120e-01 3.477033345961e-01 3.516681830186e-01 3.556534275115e-01 3.596582749409e-01 3.636698362607e-01 3.676831692752e-01 3.716907625371e-01 3.756827780418e-01 3.796560642425e-01 3.835973931732e-01 3.875045325388e-01 3.913671069356e-01 3.951785599310e-01 3.989342340780e-01 4.026217835901e-01 4.062404019829e-01 4.097778043693e-01 4.132310940248e-01 4.165917838044e-01 4.198521580539e-01 4.230106784023e-01 4.260533087408e-01 4.289805480302e-01 4.317825267961e-01 4.344541575076e-01 4.369904883965e-01 4.393834454651e-01 4.416311877784e-01 4.437239307944e-01 4.456591792252e-01 4.474309679613e-01 4.490342165142e-01 4.504646926736e-01 4.517166631901e-01 4.527874396888e-01 4.536707326201e-01 4.543649337189e-01 4.548637029576e-01 4.551655317611e-01 4.552660944028e-01 4.551614411220e-01 4.548514520676e-01 4.543304535666e-01 4.535997600991e-01 4.526542518160e-01 4.514928591292e-01 4.501175009634e-01 4.485220926049e-01 4.467116340703e-01 4.446810366355e-01 4.424334309471e-01 4.399696392143e-01 4.372888548476e-01 4.343958422625e-01 4.312881303926e-01 4.279735016970e-01 4.244510067418e-01 4.207256501179e-01 4.168040280666e-01 4.126863854455e-01 4.083843818246e-01 4.038990605899e-01 3.992410629200e-01 3.944174442879e-01 3.894358706997e-01 3.843088894066e-01 3.790450940633e-01 3.736574631714e-01 3.681570969758e-01 3.625607535582e-01 3.568816648806e-01 3.511382199184e-01 3.453473158866e-01 3.395279881051e-01 3.337039805061e-01 3.278942874592e-01 3.221262249420e-01 3.164239705034e-01 3.108147315022e-01 3.053301439534e-01 2.999994154658e-01 2.948548759613e-01 2.899298417803e-01 2.852605911545e-01 2.808807115019e-01 2.768265081837e-01 2.731343408592e-01 2.698370173708e-01 2.669712710924e-01 2.645640251570e-01 2.626476603033e-01 2.612443455138e-01 2.603746564087e-01 2.600537576188e-01 2.602913283066e-01 2.610923822149e-01 2.624518188198e-01 2.643649452178e-01 2.668151926102e-01 2.697851351553e-01 2.732518180063e-01 2.771842553832e-01 2.815556199286e-01 2.863286460838e-01 2.914695187120e-01 2.969431714292e-01 3.027086783394e-01 3.087318462225e-01 3.149727637217e-01 3.213955666851e-01 3.279652752617e-01 3.346437327126e-01 3.414006669284e-01 3.482000257320e-01 3.550112295513e-01 3.618060430087e-01 3.685519442331e-01 3.752233691193e-01 3.817949256712e-01 3.882383171696e-01 3.945323770216e-01 4.006531231251e-01 4.065794435629e-01 4.122909793645e-01 4.177676676346e-01 4.229920548832e-01 4.279470565646e-01 4.326162034462e-01 4.369841072626e-01 4.410382144227e-01 4.447650621215e-01 4.481520300128e-01 4.511885493860e-01 4.538658487182e-01 4.561740145887e-01 4.581061203517e-01 4.596564407909e-01 4.608179934107e-01 4.615875778147e-01 4.619641508151e-01 4.619410406451e-01 4.615226364588e-01 4.607080705785e-01 4.594974463546e-01 4.578976538463e-01 4.559112127450e-01 4.535441707894e-01 4.508064748855e-01 4.477056671851e-01 4.442539674602e-01 4.404626345692e-01 4.363477357137e-01 4.319252783161e-01 4.272127730395e-01 4.222302510229e-01 4.170039692750e-01 4.115541744977e-01 4.059096720446e-01 4.001017525550e-01 3.941586091491e-01 3.881187875297e-01 3.820161548888e-01 3.758940611128e-01 3.697929863686e-01 3.637564351233e-01 3.578372016863e-01 3.520791808211e-01 3.465406820460e-01 3.412707828667e-01 3.363259915709e-01 3.317641136123e-01 3.276340403872e-01 3.239962693556e-01 3.208950396439e-01 3.183826702226e-01 3.164977319847e-01 3.152768949872e-01 3.147505615942e-01 3.149336024956e-01 3.158432302565e-01 3.174763730505e-01 3.198271558796e-01 3.228793605108e-01 3.266051293011e-01 3.309751232088e-01 3.359479328832e-01 3.414776734280e-01 3.475175365263e-01 3.540149229727e-01 3.609130529900e-01 3.681603216554e-01 3.756965896232e-01 3.834679682517e-01 3.914198792294e-01 3.994959423462e-01 4.076461551469e-01 4.158149849111e-01 4.239581166607e-01 4.320235064565e-01 4.399646707591e-01 4.477401064246e-01 4.553031419101e-01 4.626174930077e-01 4.696379976280e-01 4.763302956983e-01 4.826576258599e-01 4.885829759951e-01 4.940765213032e-01 4.991037661202e-01 5.036351623325e-01 5.076422723296e-01 5.110994991134e-01 5.139798110199e-01 5.162591971483e-01 5.179207090715e-01 5.189388513524e-01 5.193012823794e-01 5.189926047431e-01 5.179982399352e-01 5.163115996439e-01 5.139246376198e-01 5.108350814080e-01 5.070452210876e-01 5.025560476282e-01 4.973805627130e-01 4.915295538844e-01 4.850225123559e-01 4.778863742246e-01 4.701492188204e-01 4.618508180958e-01 4.530349129396e-01 4.437589333768e-01 4.340820308776e-01 4.240787968851e-01 4.138357502994e-01 4.034425186815e-01 3.930125266792e-01 3.826623065883e-01 3.725283165026e-01 3.627547884407e-01 3.534978045308e-01 3.449259827284e-01 3.372057701603e-01 3.305139972015e-01 3.250081143859e-01 3.208357806133e-01 3.181237403376e-01 3.169574066185e-01 3.173871645850e-01 3.194145115777e-01 3.230008450778e-01 3.280587286395e-01 3.344680025003e-01 3.420776313810e-01 3.507151460435e-01 3.601996379543e-01 3.703391015912e-01 3.809511265717e-01 3.918490631747e-01 4.028634354450e-01 4.138320948734e-01 4.246024524470e-01 4.350408554217e-01 4.450206703725e-01 4.544333143486e-01 4.631830088502e-01 4.711835738128e-01 4.783692222714e-01 4.846841282877e-01 4.900844000205e-01 4.945459000829e-01 4.980557393349e-01 5.006128704137e-01 5.022369877172e-01 5.029558588491e-01 5.028172399953e-01 5.018806293540e-01 5.002215382046e-01 4.979290166574e-01 4.951027002568e-01 4.918578556161e-01 4.883161972402e-01 4.846131032450e-01 4.808817741161e-01 4.772657296280e-01 4.739014002217e-01 4.709212561733e-01 4.684532239497e-01 4.666004954994e-01 4.654563732288e-01 4.650894163162e-01 4.655429215499e-01 4.668337736473e-01 4.689504743341e-01 4.718612751157e-01 4.755047099987e-01 4.798064719793e-01 4.846724492894e-01 4.900007742955e-01 4.956827209141e-01 5.016145041066e-01 5.076904361480e-01 5.138154602530e-01 5.199066310932e-01 5.258908326731e-01 5.317170946816e-01 5.373445507052e-01 5.427533398058e-01 5.479399479464e-01 5.529141721548e-01 5.577043891834e-01 5.623504413572e-01 5.669012200212e-01 5.714124943167e-01 5.759467122848e-01 5.805625247531e-01 5.853161143835e-01 5.902589284184e-01 5.954301736795e-01 6.008540372538e-01 6.065400488687e-01 6.124844704804e-01 6.186575954555e-01 6.250208632345e-01 6.315130560392e-01 6.380629088432e-01 6.445832266201e-01 6.509793399040e-01 6.571552114871e-01 6.629994482550e-01 6.684196531172e-01 6.733134334851e-01 6.775936402956e-01 6.811811898783e-01 6.840089303371e-01 6.860325202145e-01 6.872125810424e-01 6.875410907714e-01 6.870224820754e-01 6.856831053179e-01 6.835745822918e-01 6.807616970340e-01 6.773394007221e-01 6.734101153520e-01 6.691061971485e-01 6.645617897804e-01 6.599336606354e-01 6.553786611316e-01 6.510574153369e-01 6.471339049557e-01 6.437500566597e-01 6.410448283358e-01 6.391226812769e-01 6.380697556914e-01 6.379250423084e-01 6.386976048007e-01 6.403566767478e-01 6.428171810802e-01 6.459769423535e-01 6.496770467521e-01 6.537478404279e-01 6.579890029486e-01 6.621948272151e-01 6.661603967886e-01 6.696777129295e-01 6.725744999398e-01 6.746828015514e-01 6.758943605022e-01 6.761238365906e-01 6.753440008767e-01 6.735798856878e-01 6.709035270647e-01 6.674596580198e-01 6.634184150141e-01 6.590215072340e-01 6.545200293331e-01 6.501973604671e-01 6.463368596613e-01 6.431853259209e-01 6.409673176269e-01 6.398164220207e-01 6.398113147376e-01 6.409183928081e-01 6.430277593094e-01 6.459456623915e-01 6.494066495736e-01 6.531235510855e-01 6.567785769817e-01 6.600969450476e-01 6.628310987715e-01 6.648248859924e-01 6.660124031525e-01 6.664349031740e-01 6.662656894228e-01 6.657768317341e-01 6.653692975817e-01 6.655021758490e-01 6.666932320978e-01 6.694491259861e-01 6.742169844709e-01 6.813388315997e-01 6.909791353193e-01 7.031403156238e-01 7.176091361489e-01 7.340199190886e-01 7.518606581798e-01 7.705400353583e-01 7.894362843992e-01 8.079341462538e-01 8.255016878208e-01 8.416791280897e-01 8.561478009353e-01 8.687042701546e-01 8.792889168213e-01 8.879734766306e-01 8.949269932767e-01 9.004264991190e-01 9.047763735541e-01 9.083220139870e-01 9.113675502188e-01 9.141670525627e-01 9.168936743055e-01 9.196027044436e-01 9.222658674518e-01 9.247392736109e-01 9.268308074289e-01 9.283074469928e-01 9.289461868941e-01 9.285793907619e-01 9.271113221369e-01 9.245723608683e-01 9.210991637275e-01 9.169630604812e-01 9.125268571260e-01 9.084168121052e-01 9.035548272302e-01 8.988324517054e-01 8.952856201272e-01 8.937398692386e-01 8.945186273607e-01 8.973472281940e-01 9.014821888039e-01 9.060090538638e-01 9.101824350477e-01 9.136855388384e-01 9.166930175225e-01 9.197546035326e-01 9.235185050672e-01 9.284287794201e-01 9.345151144340e-01 9.413594932739e-01 9.482576046800e-01 9.545062035402e-01 9.597003168849e-01 9.639074149262e-01 9.676846744921e-01 9.719038298069e-01 9.774501757814e-01 9.849042101346e-01 9.943506034685e-01 1.005355083612e+00 1.017139720456e+00 1.028874693698e+00 1.039946354272e+00 1.050105328084e+00 1.059474208374e+00 1.068389880981e+00 1.077147163985e+00 1.085792607893e+00 1.094051389986e+00 1.101354871935e+00 1.107052768784e+00 1.110703334349e+00 1.112280234336e+00 1.112239689916e+00 1.111467925660e+00 1.111014283292e+00 1.111695199688e+00 1.113777416002e+00 1.116831905479e+00 1.119754432654e+00 1.121059273576e+00 1.119360878640e+00 1.113810403548e+00 1.104390001560e+00 1.091987967918e+00 1.077986267128e+00 1.063295991107e+00 1.063860353455e+00 1.035528671345e+00 9.730053469490e-01 8.959477205800e-01 8.323522363180e-01 8.097603092824e-01 8.381511902942e-01 9.017883668092e-01 9.726249949487e-01 1.026744996519e+00 1.051136752937e+00 1.044136595781e+00 1.013763211254e+00 9.747543752156e-01 9.435802656211e-01 9.320288416768e-01 9.422717815772e-01 9.678371027467e-01 9.992644928732e-01 1.029234686339e+00 1.054041978789e+00 1.071983675649e+00 1.081127147016e+00 1.078200465701e+00 1.059862390955e+00 1.025663582921e+00 9.814017044709e-01 9.407958383252e-01 9.223171089355e-01 9.392853109488e-01 9.887948243753e-01 1.051639275865e+00 1.102772106678e+00 1.121719039640e+00 1.098374216387e+00 1.035683372328e+00 9.510139243945e-01 8.747777417250e-01 8.407184111976e-01 8.637462367670e-01 9.262424723757e-01 9.938946735887e-01 1.038012238787e+00 1.044899383199e+00 1.016646225784e+00 9.690528341246e-01 9.261959402994e-01 9.094287368502e-01 9.240829656042e-01 9.562525124484e-01 9.841879025341e-01 9.916814066174e-01 9.750652259304e-01 9.441071856870e-01 9.180843510596e-01 9.160087578020e-01 9.438914427040e-01 9.902454830052e-01 1.034530238434e+00 1.059811145439e+00
 4.355283274521e-01 4.359913085088e-01 4.364190796160e-01 4.367385005598e-01 4.369481496106e-01 4.371180382599e-01 4.373401981687e-01 4.376694361849e-01 4.381010426041e-01 4.385740695397e-01 4.389998558640e-01 4.393147192658e-01 4.395243765446e-01 4.397081028734e-01 4.399691495467e-01 4.403602379216e-01 4.408518561645e-01 4.413510898513e-01 4.417638339486e-01 4.420556953662e-01 4.422727355095e-01 4.425082270890e-01 4.428401933498e-01 4.432793078836e-01 4.437691353989e-01 4.442274704587e-01 4.445959413100e-01 4.448729459596e-01 4.451109791607e-01 4.453839021183e-01 4.457370560915e-01 4.461592573307e-01 4.466007433857e-01 4.470027787193e-01 4.473387085679e-01 4.476183257173e-01 4.478760376177e-01 4.481489370610e-01 4.484626123023e-01 4.488214738685e-01 4.492124493577e-01 4.496044832032e-01 4.499584613610e-01 4.502464270089e-01 4.504778509174e-01 4.507033249444e-01 4.509846715432e-01 4.513533481643e-01 4.517861100027e-01 4.522185504882e-01 4.525807124688e-01 4.528467464886e-01 4.530548561832e-01 4.532887259452e-01 4.536231501249e-01 4.540714372455e-01 4.545735627401e-01 4.550347338428e-01 4.553855859366e-01 4.556332595079e-01 4.558596915283e-01 4.561676538577e-01 4.566023210725e-01 4.571224785407e-01 4.576326814032e-01 4.580497000486e-01 4.583562504421e-01 4.586051949987e-01 4.588786999617e-01 4.592339283497e-01 4.596700821563e-01 4.601409103904e-01 4.605866159282e-01 4.609665992507e-01 4.612684095409e-01 4.615187445922e-01 4.617722192335e-01 4.620879149758e-01 4.624947309398e-01 4.629668211424e-01 4.634333759370e-01 4.638168999463e-01 4.640886921425e-01 4.642976654843e-01 4.645408207616e-01 4.648979008633e-01 4.653683164445e-01 4.658758304376e-01 4.663171759194e-01 4.666373545259e-01 4.668638689515e-01 4.670860733154e-01 4.673883581583e-01 4.677937943379e-01 4.682560699670e-01 4.686984033078e-01 4.690656075152e-01 4.693514916834e-01 4.695950401341e-01 4.698490043717e-01 4.701523261034e-01 4.705128075595e-01 4.709134616445e-01 4.713175941604e-01 4.716853622042e-01 4.719902640994e-01 4.722333752787e-01 4.724523492872e-01 4.727050508167e-01 4.730342408036e-01 4.734405979122e-01 4.738719991513e-01 4.742505401293e-01 4.745229270301e-01 4.747006384431e-01 4.748587620871e-01 4.750899091703e-01 4.754430128780e-01 4.758863830015e-01 4.763194392561e-01 4.766421951688e-01 4.768241530528e-01 4.769265479776e-01 4.770643689409e-01 4.773288230042e-01 4.777266170111e-01 4.781713973620e-01 4.785420299867e-01 4.787662812641e-01 4.788664343083e-01 4.789445702450e-01 4.791153856434e-01 4.794273137581e-01 4.798318953459e-01 4.802195957894e-01 4.804938969884e-01 4.806340001335e-01 4.807018091540e-01 4.808023876407e-01 4.810118665399e-01 4.813299660670e-01 4.816866748961e-01 4.819890649756e-01 4.821811806065e-01 4.822781072587e-01 4.823498484314e-01 4.824758465929e-01 4.826936945946e-01 4.829773278606e-01 4.832605272413e-01 4.834813036558e-01 4.836172784556e-01 4.836978000092e-01 4.837775420965e-01 4.839047305102e-01 4.840908157360e-01 4.843114325161e-01 4.845198054759e-01 4.846786506815e-01 4.847807476846e-01 4.848502695400e-01 4.849234238881e-01 4.850289281961e-01 4.851705568155e-01 4.853265538985e-01 4.854677223343e-01 4.855750330637e-01 4.856472251283e-01 4.856987043086e-01 4.857499574534e-01 4.858175238753e-01 4.859031197799e-01 4.859958145449e-01 4.860793774292e-01 4.861415714796e-01 4.861794176111e-01 4.862007112206e-01 4.862206142821e-01 4.862471668009e-01 4.862805554142e-01 4.863146909000e-01 4.863399610437e-01 4.863486407326e-01 4.863422691321e-01 4.863265170322e-01 4.863070541553e-01 4.862852416964e-01 4.862591016660e-01 4.862279220820e-01 4.861887756072e-01 4.861424266674e-01 4.860884637126e-01 4.860250267428e-01 4.859534232276e-01 4.858745326324e-01 4.857917091857e-01 4.857047740397e-01 4.856125176607e-01 4.855127511318e-01 4.854032042205e-01 4.852857503669e-01 4.851621120250e-01 4.850338537510e-01 4.849003206808e-01 4.847580769391e-01 4.846051754379e-01 4.844435515864e-01 4.842741365694e-01 4.840999924364e-01 4.839206681488e-01 4.837336985315e-01 4.835375604850e-01 4.833305538610e-01 4.831138823297e-01 4.828905376827e-01 4.826591393827e-01 4.824218460395e-01 4.821777377517e-01 4.819255834666e-01 4.816642996595e-01 4.813940185533e-01 4.811145026063e-01 4.808264282590e-01 4.805303102247e-01 4.802271820917e-01 4.799160924160e-01 4.795972832217e-01 4.792693453361e-01 4.789318840182e-01 4.785850715397e-01 4.782295463453e-01 4.778656230697e-01 4.774934657384e-01 4.771125614934e-01 4.767231374456e-01 4.763259215054e-01 4.759201877576e-01 4.755044377003e-01 4.750792117859e-01 4.746432917195e-01 4.741995312075e-01 4.737486229432e-01 4.732906806269e-01 4.728234146969e-01 4.723455699959e-01 4.718554154290e-01 4.713556715193e-01 4.708472162644e-01 4.703314640543e-01 4.698071391360e-01 4.692729681073e-01 4.687263014767e-01 4.681683217451e-01 4.676022120863e-01 4.670270795086e-01 4.664421185020e-01 4.658482438651e-01 4.652433485723e-01 4.646295828602e-01 4.640065802079e-01 4.633735013499e-01 4.627291313715e-01 4.620751301745e-01 4.614117584529e-01 4.607395402864e-01 4.600580210860e-01 4.593660626722e-01 4.586615410877e-01 4.579465295773e-01 4.572210845781e-01 4.564862969492e-01 4.557423367021e-01 4.549887622821e-01 4.542239114721e-01 4.534489652963e-01 4.526628923715e-01 4.518658367005e-01 4.510586941181e-01 4.502415501786e-01 4.494140041328e-01 4.485771489747e-01 4.477300092460e-01 4.468718438855e-01 4.460024570255e-01 4.451217010271e-01 4.442296068883e-01 4.433274579447e-01 4.424159648183e-01 4.414955603233e-01 4.405641259866e-01 4.396195639609e-01 4.386621384439e-01 4.376926662619e-01 4.367136626563e-01 4.357266586548e-01 4.347288997059e-01 4.337186157670e-01 4.326949132974e-01 4.316580987959e-01 4.306109457264e-01 4.295562361433e-01 4.284909085461e-01 4.274150171960e-01 4.263259127342e-01 4.252230905856e-01 4.241088657867e-01 4.229869527557e-01 4.218568766175e-01 4.207164863620e-01 4.195636253059e-01 4.183970730609e-01 4.172185893617e-01 4.160308144308e-01 4.148356138189e-01 4.136303702944e-01 4.124140185357e-01 4.111839321077e-01 4.099408767456e-01 4.086871892226e-01 4.074243419643e-01 4.061517064446e-01 4.048685953078e-01 4.035723276502e-01 4.022626903352e-01 4.009412628898e-01 3.996092514353e-01 3.982681896043e-01 3.969155112662e-01 3.955504566620e-01 3.941732236953e-01 3.927842046165e-01 3.913851206367e-01 3.899754504082e-01 3.885550490795e-01 3.871233612441e-01 3.856791534468e-01 3.842242849717e-01 3.827594708481e-01 3.812836512090e-01 3.797975159420e-01 3.783001743644e-01 3.767906637195e-01 3.752707632541e-01 3.737403692563e-01 3.721992865865e-01 3.706477775495e-01 3.690848285328e-01 3.675098435594e-01 3.659252446113e-01 3.643284092602e-01 3.627220870809e-01 3.611050056458e-01 3.594767459219e-01 3.578370905902e-01 3.561872381265e-01 3.545266167570e-01 3.528553419475e-01 3.511739272937e-01 3.494825348014e-01 3.477796432724e-01 3.460670786252e-01 3.443439710735e-01 3.426095949120e-01 3.408651073588e-01 3.391103214101e-01 3.373461904432e-01 3.355714496754e-01 3.337868182408e-01 3.319905920026e-01 3.301840371547e-01 3.283674215335e-01 3.265422826199e-01 3.247069105815e-01 3.228617224070e-01 3.210071375797e-01 3.191407187593e-01 3.172657591700e-01 3.153812655243e-01 3.134881661668e-01 3.115858609660e-01 3.096731140989e-01 3.077513116765e-01 3.058194135161e-01 3.038788347703e-01 3.019284801857e-01 2.999705016136e-01 2.980039165259e-01 2.960280028690e-01 2.940423856283e-01 2.920477082375e-01 2.900449867271e-01 2.880342102952e-01 2.860153940873e-01 2.839872143845e-01 2.819500577191e-01 2.799042463082e-01 2.778500456501e-01 2.757890349321e-01 2.737190129532e-01 2.716412370281e-01 2.695539901036e-01 2.674588396751e-01 2.653563471897e-01 2.632472814976e-01 2.611307885546e-01 2.590063094403e-01 2.568741167599e-01 2.547341233178e-01 2.525877740320e-01 2.504350608658e-01 2.482749991160e-01 2.461089164325e-01 2.439351492004e-01 2.417547135979e-01 2.395679072830e-01 2.373747800557e-01 2.351766895971e-01 2.329726207201e-01 2.307615513078e-01 2.285441675750e-01 2.263212094307e-01 2.240928072538e-01 2.218586568527e-01 2.196197938717e-01 2.173748262894e-01 2.151249572439e-01 2.128696910200e-01 2.106095535903e-01 2.083453974244e-01 2.060766683789e-01 2.038030753128e-01 2.015247585617e-01 1.992432594603e-01 1.969572163777e-01 1.946676710060e-01 1.923741430304e-01 1.900775848675e-01 1.877778219163e-01 1.854732670839e-01 1.831671893056e-01 1.808577564493e-01 1.785454340599e-01 1.762316783184e-01 1.739152766783e-01 1.715962367060e-01 1.692755427709e-01 1.669528924083e-01 1.646284656592e-01 1.623025021419e-01 1.599762085826e-01 1.576490416115e-01 1.553207120108e-01 1.529918598092e-01 1.506626274964e-01 1.483331382509e-01 1.460045392013e-01 1.436765610741e-01 1.413487603544e-01 1.390218193720e-01 1.366963001006e-01 1.343715365187e-01 1.320487493292e-01 1.297282937398e-01 1.274103864725e-01 1.250939458926e-01 1.227817932952e-01 1.204718324729e-01 1.181658008634e-01 1.158633049945e-01 1.135650510262e-01 1.112722525894e-01 1.089839320701e-01 1.067005404279e-01 1.044236538721e-01 1.021528517901e-01 9.988950140120e-02 9.763247404802e-02 9.538333725993e-02 9.314305707106e-02 9.091172834052e-02 8.868947263556e-02 8.647819328471e-02 8.427757382809e-02 8.208945593170e-02 7.991316386814e-02 7.775088772511e-02 7.560301471187e-02 7.347126388068e-02 7.135533660394e-02 6.925740047355e-02 6.717988305872e-02 6.512266188091e-02 6.308773151253e-02 6.107668600769e-02 5.909260217038e-02 5.713718876355e-02 5.521262023858e-02 5.332150647124e-02 5.146745172201e-02 4.965304924210e-02 4.788285232262e-02 4.616046089759e-02 4.449034038069e-02 4.287821782635e-02 4.132902763048e-02 3.984983779692e-02 3.844648944917e-02 3.712689528928e-02 3.589789138637e-02 3.476797222511e-02 3.374567513424e-02 3.283936584069e-02 3.205654897043e-02 3.140443295446e-02 3.088966383829e-02 3.051673269459e-02 3.028844077901e-02 3.020572065092e-02 3.026813367321e-02 3.047265366986e-02 3.081266060854e-02 3.128226833551e-02 3.187321046436e-02 3.257677913303e-02 3.338263313011e-02 3.428165584477e-02 3.526502316077e-02 3.632290372699e-02 3.744660324808e-02 3.862863374013e-02 3.986079982418e-02 4.113704637605e-02 4.245142429491e-02 4.379755523191e-02 4.517149962780e-02 4.656853226228e-02 4.798402596720e-02 4.941553994377e-02 5.085863771969e-02 5.231067069193e-02 5.377003787749e-02 5.523372484775e-02 5.669960514348e-02 5.816547826178e-02 5.962980220316e-02 6.109113013817e-02 6.254793639037e-02 6.399874560110e-02 6.544314189773e-02 6.687907831274e-02 6.830533282069e-02 6.972101844017e-02 7.112642985530e-02 7.251941204189e-02 7.389989035955e-02 7.526630572729e-02 7.661925026919e-02 7.795648967397e-02 7.927933715970e-02 8.058563324102e-02 8.187495923701e-02 8.314703731256e-02 8.440229857688e-02 8.563932811450e-02 8.685752877735e-02 8.805615705981e-02 8.923571026680e-02 9.039553025973e-02 9.153485493135e-02 9.265344772216e-02 9.375136221256e-02 9.482712101832e-02 9.588187088879e-02 9.691332592123e-02 9.792324739886e-02 9.891046877744e-02 9.987391675789e-02 1.008144883131e-01 1.017311243859e-01 1.026238458374e-01 1.034921380849e-01 1.043359611666e-01 1.051545426475e-01 1.059488264246e-01 1.067167469852e-01 1.074595109142e-01 1.081759760585e-01 1.088669526838e-01 1.095309486743e-01 1.101689955415e-01 1.107795999218e-01 1.113625950510e-01 1.119188555891e-01 1.124473186371e-01 1.129481443824e-01 1.134212273949e-01 1.138657953670e-01 1.142820586718e-01 1.146701744959e-01 1.150280176727e-01 1.153580023307e-01 1.156587437289e-01 1.159309771912e-01 1.161726043408e-01 1.163848584310e-01 1.165673160284e-01 1.167196758720e-01 1.168430848650e-01 1.169348149311e-01 1.169973229958e-01 1.170285808122e-01 1.170290606317e-01 1.169992513205e-01 1.169387936204e-01 1.168472440159e-01 1.167245008846e-01 1.165711328870e-01 1.163860211899e-01 1.161695573042e-01 1.159214556447e-01 1.156427293056e-01 1.153323360391e-01 1.149903752791e-01 1.146164408085e-01 1.142114113884e-01 1.137745384179e-01 1.133060594551e-01 1.128060592066e-01 1.122742683372e-01 1.117109541397e-01 1.111163809400e-01 1.104894301605e-01 1.098314152447e-01 1.091421991792e-01 1.084210440358e-01 1.076692035770e-01 1.068863268002e-01 1.060722547937e-01 1.052268339606e-01 1.043512554656e-01 1.034449353206e-01 1.025084633869e-01 1.015422048597e-01 1.005450758246e-01 9.951917731350e-02 9.846384189370e-02 9.737850919377e-02 9.626633983837e-02 9.512489771010e-02 9.395559999222e-02 9.275921203112e-02 9.153514227917e-02 9.028534288894e-02 8.900952189127e-02 8.770890951365e-02 8.638394582880e-02 8.503528002552e-02 8.366311744812e-02 8.226977053691e-02 8.085496205721e-02 7.942006749113e-02 7.796707587498e-02 7.649666888428e-02 7.500908122180e-02 7.350875915046e-02 7.199526516851e-02 7.047111735950e-02 6.893838702988e-02 6.739916418233e-02 6.585666955765e-02 6.431269600845e-02 6.277202675183e-02 6.123652245819e-02 5.971114335322e-02 5.820011283683e-02 5.670826969657e-02 5.524085389676e-02 5.380408855803e-02 5.240430842954e-02 5.104915929501e-02 4.974574142739e-02 4.850423592711e-02 4.733272033705e-02 4.624145114555e-02 4.524148387143e-02 4.434364945549e-02 4.355961825497e-02 4.290075675791e-02 4.237745828760e-02 4.199897240744e-02 4.177640611117e-02 4.171678189799e-02 4.182497026931e-02 4.210589813405e-02 4.255984485816e-02 4.318699289289e-02 4.398450402279e-02 4.494753208892e-02 4.607039357533e-02 4.734541384339e-02 4.876531215318e-02 5.032014322296e-02 5.200411177202e-02 5.380588787756e-02 5.571824193955e-02 5.773311168968e-02 5.984337318801e-02 6.204259672523e-02 6.432229948428e-02 6.667786170866e-02 6.910449988309e-02 7.159474855562e-02 7.414691538271e-02 7.675367230944e-02 7.941435055800e-02 8.212251042992e-02 8.487610912808e-02 8.767379530403e-02 9.050873875686e-02 9.338245293165e-02 9.628954349178e-02 9.923056238687e-02 1.022009472248e-01 1.051999992353e-01 1.082263695385e-01 1.112761333453e-01 1.143514396891e-01 1.174461347162e-01 1.205628476450e-01 1.236977605874e-01 1.268493138054e-01 1.300189622483e-01 1.332018697418e-01 1.363987571856e-01 1.396084595960e-01 1.428299305957e-01 1.460617336386e-01 1.493018799164e-01 1.525511760812e-01 1.558062313296e-01 1.590693891115e-01 1.623365841566e-01 1.656074393716e-01 1.688818905092e-01 1.721582416038e-01 1.754364587187e-01 1.787131393875e-01 1.819903300839e-01 1.852652943423e-01 1.885369952977e-01 1.918068676570e-01 1.950705330184e-01 1.983303812551e-01 2.015822467800e-01 2.048271830879e-01 2.080650937917e-01 2.112922893193e-01 2.145114752280e-01 2.177176982368e-01 2.209136496733e-01 2.240956684451e-01 2.272647255461e-01 2.304199056535e-01 2.335571782761e-01 2.366815340894e-01 2.397855382370e-01 2.428730613451e-01 2.459410657387e-01 2.489892867925e-01 2.520169576528e-01 2.550220968010e-01 2.580062896594e-01 2.609641996330e-01 2.639009384119e-01 2.668101132207e-01 2.696934351379e-01 2.725511359533e-01 2.753787631051e-01 2.781801637155e-01 2.809482517504e-01 2.836891770135e-01 2.863971307029e-01 2.890718308447e-01 2.917154646400e-01 2.943216059061e-01 2.968969316779e-01 2.994325912112e-01 3.019346755933e-01 3.043969742042e-01 3.068211445682e-01 3.092080078969e-01 3.115507351790e-01 3.138581051537e-01 3.161178330651e-01 3.183386640190e-01 3.205145066525e-01 3.226450866516e-01 3.247341625496e-01 3.267707956647e-01 3.287673840770e-01 3.307118752865e-01 3.326101115990e-01 3.344592442725e-01 3.362563172589e-01 3.380065262460e-01 3.397005940295e-01 3.413473905943e-01 3.429370174680e-01 3.444757333292e-01 3.459594500807e-01 3.473858573713e-01 3.487617100620e-01 3.500746114024e-01 3.513362417010e-01 3.525358996778e-01 3.536792952429e-01 3.547648361819e-01 3.557872117218e-01 3.567540824191e-01 3.576557864238e-01 3.585018628581e-01 3.592817228013e-01 3.600010529813e-01 3.606587403275e-01 3.612513193805e-01 3.617839918583e-01 3.622483060472e-01 3.626529725768e-01 3.629900811597e-01 3.632640284100e-01 3.634728167545e-01 3.636144026030e-01 3.636950655820e-01 3.637049338448e-01 3.636544430110e-01 3.635347521794e-01 3.633511302567e-01 3.631014465333e-01 3.627855759358e-01 3.624063282651e-01 3.619579302351e-01 3.614483942790e-01 3.608705768480e-01 3.602305580506e-01 3.595252399409e-01 3.587555903847e-01 3.579244499980e-01 3.570272628159e-01 3.560727953044e-01 3.550511144835e-01 3.539739397711e-01 3.528337657872e-01 3.516351970855e-01 3.503800468329e-01 3.490640595735e-01 3.476975621411e-01 3.462708048684e-01 3.447958623604e-01 3.432652260823e-01 3.416861079585e-01 3.400587500292e-01 3.383811640199e-01 3.366633011549e-01 3.348963494707e-01 3.330948178584e-01 3.312491187033e-01 3.293694295062e-01 3.274564644718e-01 3.255083066234e-01 3.235371224109e-01 3.215339053733e-01 3.195143802307e-01 3.174700877796e-01 3.154124317455e-01 3.133423616762e-01 3.112612818883e-01 3.091792234358e-01 3.070907384372e-01 3.050117939994e-01 3.029352432859e-01 3.008743513026e-01 2.988308352296e-01 2.968068830343e-01 2.948145867344e-01 2.928498458087e-01 2.909284360785e-01 2.890459671843e-01 2.872160617527e-01 2.854404633460e-01 2.837240277095e-01 2.820786559652e-01 2.805014495111e-01 2.790096701530e-01 2.775983161320e-01 2.762822295125e-01 2.750636503349e-01 2.739479483105e-01 2.729454864170e-01 2.720545815934e-01 2.712903736765e-01 2.706485589967e-01 2.701425392053e-01 2.697721532383e-01 2.695432200650e-01 2.694625051015e-01 2.695275162963e-01 2.697493614557e-01 2.701225942679e-01 2.706581077770e-01 2.713507220983e-01 2.722045890147e-01 2.732212100380e-01 2.743972476506e-01 2.757386845219e-01 2.772358858682e-01 2.788952644548e-01 2.807087949056e-01 2.826762466754e-01 2.847961304351e-01 2.870597615278e-01 2.894698536612e-01 2.920139837148e-01 2.946951661993e-01 2.975020989613e-01 3.004318110483e-01 3.034793438053e-01 3.066337458698e-01 3.098969855153e-01 3.132525217441e-01 3.167017082224e-01 3.202324677984e-01 3.238399997315e-01 3.275188402363e-01 3.312551649062e-01 3.350498026573e-01 3.388882205246e-01 3.427698181824e-01 3.466811770282e-01 3.506173342126e-01 3.545732690209e-01 3.585351558001e-01 3.625046515416e-01 3.664651450156e-01 3.704165008417e-01 3.743478046137e-01 3.782521457849e-01 3.821245962800e-01 3.859537780521e-01 3.897379379885e-01 3.934656389627e-01 3.971340611544e-01 4.007326201624e-01 4.042563410490e-01 4.077006232543e-01 4.110539119796e-01 4.143165221638e-01 4.174753435151e-01 4.205284321605e-01 4.234698945705e-01 4.262898948971e-01 4.289883646616e-01 4.315529588388e-01 4.339838408462e-01 4.362719007790e-01 4.384129044274e-01 4.404026295094e-01 4.422330628533e-01 4.439029900035e-01 4.454043879099e-01 4.467352068824e-01 4.478891279997e-01 4.488631510466e-01 4.496535164036e-01 4.502548082057e-01 4.506655193158e-01 4.508799366867e-01 4.508974969274e-01 4.507126728704e-01 4.503245517975e-01 4.497316013447e-01 4.489285524250e-01 4.479182263554e-01 4.466931621529e-01 4.452575656301e-01 4.436081387629e-01 4.417442526954e-01 4.396679531407e-01 4.373758073510e-01 4.348733501717e-01 4.321573761685e-01 4.292324606240e-01 4.261006017313e-01 4.227603912059e-01 4.192223721690e-01 4.154828216639e-01 4.115502608784e-01 4.074287923758e-01 4.031230330489e-01 3.986420600923e-01 3.939890603611e-01 3.891747078751e-01 3.842068686063e-01 3.790951209557e-01 3.738500954470e-01 3.684834256783e-01 3.630082075926e-01 3.574365244627e-01 3.517865646851e-01 3.460712996680e-01 3.403114007914e-01 3.345228829954e-01 3.287287378922e-01 3.229510199512e-01 3.172109034925e-01 3.115370378561e-01 3.059534432121e-01 3.004914766246e-01 2.951798952738e-01 2.900508115943e-01 2.851371525461e-01 2.804722960313e-01 2.760934061550e-01 2.720319445390e-01 2.683270323052e-01 2.650106702811e-01 2.621163355888e-01 2.596752322225e-01 2.577153768644e-01 2.562624021487e-01 2.553344517406e-01 2.549496568124e-01 2.551152581578e-01 2.558374914161e-01 2.571137610205e-01 2.589357027006e-01 2.612922478216e-01 2.641628687708e-01 2.675255386849e-01 2.713537123927e-01 2.756138743843e-01 2.802769190830e-01 2.853051810839e-01 2.906646541974e-01 2.963160549918e-01 3.022236011642e-01 3.083520546748e-01 3.146609139986e-01 3.211171336131e-01 3.276863368019e-01 3.343325980558e-01 3.410268888998e-01 3.477345355807e-01 3.544287164069e-01 3.610792956315e-01 3.676581478630e-01 3.741412334990e-01 3.805014677541e-01 3.867164717841e-01 3.927640480760e-01 3.986214980565e-01 4.042703998579e-01 4.096906139040e-01 4.148631111565e-01 4.197733784717e-01 4.244035195249e-01 4.287391194653e-01 4.327666468790e-01 4.364732543484e-01 4.398468139853e-01 4.428764039031e-01 4.455521661519e-01 4.478660486051e-01 4.498100710112e-01 4.513771868387e-01 4.525623139067e-01 4.533604692071e-01 4.537692790829e-01 4.537860584342e-01 4.534097264783e-01 4.526416412951e-01 4.514817945483e-01 4.499345113218e-01 4.480042877187e-01 4.456949802820e-01 4.430154124087e-01 4.399743026077e-01 4.365804520706e-01 4.328478556956e-01 4.287882882800e-01 4.244179036851e-01 4.197551993447e-01 4.148175915307e-01 4.096274625252e-01 4.042096246687e-01 3.985863557706e-01 3.927907318157e-01 3.868499311604e-01 3.807968045611e-01 3.746716436193e-01 3.685074854145e-01 3.623516379218e-01 3.562426115156e-01 3.502307521137e-01 3.443643887820e-01 3.386936740392e-01 3.332758934141e-01 3.281594781564e-01 3.234069935639e-01 3.190690983072e-01 3.152013218085e-01 3.118594173957e-01 3.090874856484e-01 3.069344897083e-01 3.054351704026e-01 3.046254234776e-01 3.045250222432e-01 3.051483566923e-01 3.065038591518e-01 3.085810182515e-01 3.113703816288e-01 3.148462785723e-01 3.189776896880e-01 3.237291136299e-01 3.290530571625e-01 3.349025048262e-01 3.412267413417e-01 3.479700545746e-01 3.550774376650e-01 3.624936080015e-01 3.701594243248e-01 3.780243020534e-01 3.860313225891e-01 3.941276188731e-01 4.022631999538e-01 4.103865863276e-01 4.184529253026e-01 4.264134057633e-01 4.342263872130e-01 4.418471392551e-01 4.492363040556e-01 4.563563707839e-01 4.631661523664e-01 4.696339970913e-01 4.757228793983e-01 4.814017333307e-01 4.866391270986e-01 4.914046452798e-01 4.956708398063e-01 4.994113045170e-01 5.026014129640e-01 5.052166672976e-01 5.072372717178e-01 5.086426038753e-01 5.094138188053e-01 5.095408362149e-01 5.090033307590e-01 5.077944433714e-01 5.059078709766e-01 5.033354522522e-01 5.000774255512e-01 4.961349138358e-01 4.915132022301e-01 4.862237587512e-01 4.802780182342e-01 4.736980072351e-01 4.665086212308e-01 4.587397445393e-01 4.504312279855e-01 4.416263214936e-01 4.323809407157e-01 4.227553162248e-01 4.128246724704e-01 4.026691040345e-01 3.923839575890e-01 3.820787139047e-01 3.718677886761e-01 3.618875894496e-01 3.522793260272e-01 3.432000792323e-01 3.348135157657e-01 3.272877129750e-01 3.207949447417e-01 3.154878787514e-01 3.115186288602e-01 3.090018600828e-01 3.080232598045e-01 3.086289886391e-01 3.108162812149e-01 3.145427841607e-01 3.197171675092e-01 3.262193667395e-01 3.338957417491e-01 3.425755770917e-01 3.520783490484e-01 3.622163721595e-01 3.728066330286e-01 3.836676408722e-01 3.946346593480e-01 4.055442241022e-01 4.162504687448e-01 4.266195607451e-01 4.365270419969e-01 4.458678006820e-01 4.545426152642e-01 4.624703158582e-01 4.695819098122e-01 4.758194510036e-01 4.811409506921e-01 4.855182936224e-01 4.889328028561e-01 4.913842181122e-01 4.928859469424e-01 4.934630147661e-01 4.931584934625e-01 4.920265317565e-01 4.901384655103e-01 4.875781982487e-01 4.844418601913e-01 4.808412563603e-01 4.768971465966e-01 4.727413057364e-01 4.685108098409e-01 4.643501651507e-01 4.604008633930e-01 4.568058271806e-01 4.536975542782e-01 4.511933209760e-01 4.494029860840e-01 4.484046506532e-01 4.482588542234e-01 4.489958197159e-01 4.506176504963e-01 4.531028448077e-01 4.563978703291e-01 4.604353273735e-01 4.651198892029e-01 4.703524383231e-01 4.760226333824e-01 4.820149709486e-01 4.882198802941e-01 4.945323388938e-01 5.008559335186e-01 5.071095449464e-01 5.132265340356e-01 5.191526463670e-01 5.248566072723e-01 5.303191811802e-01 5.355410266186e-01 5.405384799576e-01 5.453393413655e-01 5.499845136771e-01 5.545247840140e-01 5.590153292539e-01 5.635163227435e-01 5.680840305024e-01 5.727735197188e-01 5.776295805362e-01 5.826858756504e-01 5.879656974594e-01 5.934719059721e-01 5.991951572429e-01 6.051090782412e-01 6.111657159141e-01 6.173087143004e-01 6.234619009543e-01 6.295473773909e-01 6.354686746905e-01 6.411315049446e-01 6.464458374361e-01 6.513101435868e-01 6.556420630499e-01 6.593585535935e-01 6.623941434163e-01 6.646944855465e-01 6.662196031213e-01 6.669546776003e-01 6.668900706395e-01 6.660514951334e-01 6.644747420996e-01 6.622197832534e-01 6.593652761493e-01 6.560085414985e-01 6.522674969242e-01 6.482679893406e-01 6.441588416524e-01 6.400840196396e-01 6.362048796275e-01 6.326691393154e-01 6.296236577208e-01 6.272041209546e-01 6.255159051819e-01 6.246502565787e-01 6.246533048485e-01 6.255497303056e-01 6.273120567411e-01 6.298801511458e-01 6.331591461140e-01 6.370064979675e-01 6.412686062724e-01 6.457516061776e-01 6.502647272849e-01 6.545935529513e-01 6.585397339006e-01 6.619134653890e-01 6.645394308560e-01 6.662845902558e-01 6.670348255527e-01 6.667365031917e-01 6.653673573367e-01 6.629689163283e-01 6.596345901162e-01 6.554990723940e-01 6.507679979753e-01 6.456603764133e-01 6.404564229335e-01 6.354263780688e-01 6.308540128391e-01 6.269966697918e-01 6.240581210733e-01 6.221953718336e-01 6.214613285159e-01 6.218435205494e-01 6.232237967527e-01 6.254160756255e-01 6.281697412063e-01 6.311943080200e-01 6.342035985971e-01 6.369168638321e-01 6.391230971224e-01 6.406652639133e-01 6.415024301193e-01 6.416922218109e-01 6.414097276885e-01 6.409530856726e-01 6.407018219496e-01 6.411321346591e-01 6.427323133722e-01 6.459952683121e-01 6.513339527114e-01 6.590448228134e-01 6.692620525867e-01 6.819272498784e-01 6.968107163015e-01 7.135004699819e-01 7.314828117554e-01 7.501494991257e-01 7.688853335159e-01 7.870983688440e-01 8.042566726520e-01 8.199447621803e-01 8.338455465855e-01 8.457979272213e-01 8.557566743709e-01 8.638143545669e-01 8.701728456820e-01 8.751064507284e-01 8.789613766886e-01 8.820711268017e-01 8.847694799918e-01 8.873092783760e-01 8.898628713394e-01 8.924961373612e-01 8.951575995696e-01 8.977170382578e-01 8.999530940553e-01 9.016333985162e-01 9.025174244655e-01 9.024211679613e-01 9.012485214275e-01 8.990068035044e-01 8.958409984329e-01 8.920025366264e-01 8.878668222360e-01 8.838655326972e-01 8.804392527321e-01 8.765721514814e-01 8.731194111098e-01 8.710530070162e-01 8.711145277034e-01 8.735322365565e-01 8.779444147683e-01 8.835384579782e-01 8.893505953357e-01 8.946088763378e-01 8.989789939362e-01 9.026261652051e-01 9.060907615966e-01 9.100257974768e-01 9.148953006621e-01 9.207658073977e-01 9.272764324486e-01 9.337930988848e-01 9.396789012687e-01 9.445837084150e-01 9.486148426809e-01 9.523428816981e-01 9.566273305502e-01 9.623212302986e-01 9.699598592251e-01 9.795741179132e-01 9.906737626131e-01 1.002434227089e+00 1.013981688536e+00 1.024656787612e+00 1.034173953614e+00 1.042631822023e+00 1.050357199434e+00 1.057670715980e+00 1.064689032771e+00 1.071236008469e+00 1.076870021898e+00 1.081085669014e+00 1.083569566214e+00 1.084380728472e+00 1.084019552398e+00 1.083349266652e+00 1.083327128784e+00 1.084632092002e+00 1.087406451349e+00 1.091144601588e+00 1.094774681109e+00 1.097010999433e+00 1.096834008926e+00 1.093879103045e+00 1.088666651767e+00 1.082560788583e+00 1.077251075636e+00 1.073470099682e+00 1.075282648799e+00 1.080056932269e+00 1.035532321545e+00 9.569093704012e-01 8.673347710651e-01 7.988665178463e-01 7.809947321312e-01 8.196968583820e-01 8.925754537121e-01 9.684354100347e-01 1.024269568239e+00 1.049487221293e+00 1.044590985091e+00 1.018448341642e+00 9.846080791731e-01 9.567889556966e-01 9.441165886367e-01 9.487093263983e-01 9.669730506306e-01 9.931144369272e-01 1.021693952205e+00 1.047811731324e+00 1.066336614229e+00 1.071628039839e+00 1.058978466553e+00 1.027300094140e+00 9.821096836107e-01 9.371965889726e-01 9.119378160557e-01 9.217836666643e-01 9.661778074377e-01 1.026873006798e+00 1.078286014305e+00 1.098757915511e+00 1.076945093751e+00 1.014799518035e+00 9.292991286698e-01 8.517494988109e-01 8.183733345988e-01 8.461155584988e-01 9.163701864225e-01 9.921531363606e-01 1.042410186971e+00 1.051603820741e+00 1.020458292001e+00 9.644161107277e-01 9.094132120742e-01 8.816929052110e-01 8.920895545185e-01 9.283960807148e-01 9.663194139129e-01 9.856572373409e-01 9.790304229175e-01 9.533076170511e-01 9.263116105475e-01 9.181905933855e-01 9.387439130432e-01 9.803542302644e-01 1.023890469003e+00 1.051545771292e+00
 4.376222840474e-01 4.381020782590e-01 4.385472619821e-01 4.388839297329e-01 4.391098117455e-01 4.392940601024e-01 4.395290833031e-01 4.398719497215e-01 4.403172241759e-01 4.408050998987e-01 4.412457699293e-01 4.415751019970e-01 4.417984156444e-01 4.419937826690e-01 4.422647624253e-01 4.426660226306e-01 4.431684039922e-01 4.436803456243e-01 4.441064042414e-01 4.444109513482e-01 4.446387829332e-01 4.448832819764e-01 4.452230105947e-01 4.456704714680e-01 4.461710356723e-01 4.466418606746e-01 4.470222940511e-01 4.473091935332e-01 4.475549871216e-01 4.478342794910e-01 4.481958819840e-01 4.486278580775e-01 4.490792184474e-01 4.494910401719e-01 4.498349182204e-01 4.501211755091e-01 4.503847210753e-01 4.506645733133e-01 4.509859302060e-01 4.513531940993e-01 4.517503547615e-01 4.521463437731e-01 4.525028006244e-01 4.527940904424e-01 4.530304685894e-01 4.532608966725e-01 4.535457175289e-01 4.539142729435e-01 4.543449823804e-01 4.547747353323e-01 4.551374048800e-01 4.554052174519e-01 4.556141844666e-01 4.558456874779e-01 4.561745544368e-01 4.566167073435e-01 4.571138675010e-01 4.575722817767e-01 4.579226289576e-01 4.581683669943e-01 4.583898325955e-01 4.586897907074e-01 4.591171635033e-01 4.596319997380e-01 4.601384046355e-01 4.605524656472e-01 4.608552153253e-01 4.610983490906e-01 4.613647080782e-01 4.617123907995e-01 4.621413769032e-01 4.626059918930e-01 4.630452517336e-01 4.634174148220e-01 4.637114999941e-01 4.639533797592e-01 4.641983218906e-01 4.645041729268e-01 4.648998876802e-01 4.653602390094e-01 4.658146274779e-01 4.661870302914e-01 4.664487809516e-01 4.666464974800e-01 4.668768324185e-01 4.672184866272e-01 4.676732486805e-01 4.681653695747e-01 4.685932482741e-01 4.689007688931e-01 4.691147496605e-01 4.693219980483e-01 4.696073833191e-01 4.699948450119e-01 4.704393430991e-01 4.708653748540e-01 4.712168578736e-01 4.714878599510e-01 4.717152303853e-01 4.719509028295e-01 4.722337570577e-01 4.725735669191e-01 4.729532027029e-01 4.733385391531e-01 4.736875599567e-01 4.739731705343e-01 4.741959229686e-01 4.743928188243e-01 4.746212491031e-01 4.749263746709e-01 4.753093877519e-01 4.757185456065e-01 4.760751634828e-01 4.763247967769e-01 4.764787047187e-01 4.766106046599e-01 4.768165948164e-01 4.771438935316e-01 4.775603145394e-01 4.779677580919e-01 4.782652139714e-01 4.784214157006e-01 4.784974512840e-01 4.786066893499e-01 4.788423214792e-01 4.792099499444e-01 4.796248696752e-01 4.799666493973e-01 4.801622534267e-01 4.802340132563e-01 4.802824892139e-01 4.804215191998e-01 4.807003588452e-01 4.810716778117e-01 4.814277190702e-01 4.816710721322e-01 4.817799914930e-01 4.818161688838e-01 4.818835698235e-01 4.820576424757e-01 4.823401425705e-01 4.826614953735e-01 4.829296220841e-01 4.830876241795e-01 4.831495532330e-01 4.831863514789e-01 4.832754709124e-01 4.834550435628e-01 4.837002569004e-01 4.839452659536e-01 4.841285800376e-01 4.842267975352e-01 4.842698373256e-01 4.843112162102e-01 4.843983226948e-01 4.845432987766e-01 4.847217075264e-01 4.848898197078e-01 4.850094248015e-01 4.850712885979e-01 4.850999738524e-01 4.851312037990e-01 4.851933801542e-01 4.852912277953e-01 4.854049750135e-01 4.855038470175e-01 4.855685553497e-01 4.855973356153e-01 4.856054634080e-01 4.856122412992e-01 4.856343833841e-01 4.856747495110e-01 4.857219417316e-01 4.857599268663e-01 4.857756588746e-01 4.857675020927e-01 4.857425954265e-01 4.857150390286e-01 4.856939891406e-01 4.856795910020e-01 4.856651295299e-01 4.856424136526e-01 4.856023182422e-01 4.855470666952e-01 4.854819872177e-01 4.854128658038e-01 4.853412613924e-01 4.852654208659e-01 4.851832248602e-01 4.850934823868e-01 4.849960131196e-01 4.848907446617e-01 4.847758078051e-01 4.846522597493e-01 4.845209970417e-01 4.843858474744e-01 4.842462957814e-01 4.841011233781e-01 4.839480494911e-01 4.837848489881e-01 4.836134916426e-01 4.834353656991e-01 4.832533942227e-01 4.830647695436e-01 4.828677554140e-01 4.826595553811e-01 4.824419784635e-01 4.822174379579e-01 4.819872349305e-01 4.817513228750e-01 4.815077766843e-01 4.812546010136e-01 4.809907709113e-01 4.807159024592e-01 4.804347509707e-01 4.801460315490e-01 4.798509196522e-01 4.795481757239e-01 4.792370815762e-01 4.789172735450e-01 4.785869436274e-01 4.782485353195e-01 4.779009654477e-01 4.775455684513e-01 4.771822731592e-01 4.768109438195e-01 4.764312151887e-01 4.760428992818e-01 4.756449573380e-01 4.752371498059e-01 4.748205296632e-01 4.743950047994e-01 4.739609813346e-01 4.735184398450e-01 4.730672635472e-01 4.726076677113e-01 4.721397335847e-01 4.716611711210e-01 4.711729253681e-01 4.706745076480e-01 4.701676126531e-01 4.696527829358e-01 4.691314162932e-01 4.686011046105e-01 4.680592083833e-01 4.675056924139e-01 4.669419636096e-01 4.663696753043e-01 4.657897971927e-01 4.652006884909e-01 4.646013423564e-01 4.639905190913e-01 4.633683797995e-01 4.627366208894e-01 4.620966826998e-01 4.614464461959e-01 4.607869351533e-01 4.601175561842e-01 4.594378475968e-01 4.587495933213e-01 4.580501719839e-01 4.573405673715e-01 4.566208786814e-01 4.558914282181e-01 4.551528822212e-01 4.544053285634e-01 4.536463856865e-01 4.528758076343e-01 4.520945961053e-01 4.513028953585e-01 4.505016347504e-01 4.496910279537e-01 4.488707280307e-01 4.480391296200e-01 4.471974299424e-01 4.463446690497e-01 4.454810471479e-01 4.446066446361e-01 4.437228005650e-01 4.428280533017e-01 4.419237380678e-01 4.410097045750e-01 4.400840580938e-01 4.391474970454e-01 4.381989203057e-01 4.372402190211e-01 4.362706997137e-01 4.352922312087e-01 4.343041281250e-01 4.333052945215e-01 4.322937543433e-01 4.312693375535e-01 4.302328472870e-01 4.291871187010e-01 4.281329132289e-01 4.270682996362e-01 4.259907456904e-01 4.249008524961e-01 4.237977566572e-01 4.226840856038e-01 4.215615863453e-01 4.204309060572e-01 4.192879203885e-01 4.181324080247e-01 4.169637517545e-01 4.157838469590e-01 4.145948717961e-01 4.133985110859e-01 4.121929460197e-01 4.109744089268e-01 4.097422115595e-01 4.084983106036e-01 4.072448310490e-01 4.059837049004e-01 4.047134914643e-01 4.034321979344e-01 4.021375225155e-01 4.008295860297e-01 3.995112365449e-01 3.981844090303e-01 3.968471764247e-01 3.954996644899e-01 3.941396894990e-01 3.927667302455e-01 3.913814434823e-01 3.899862209106e-01 3.885813724585e-01 3.871668279077e-01 3.857391656694e-01 3.842997752120e-01 3.828479653310e-01 3.813872644644e-01 3.799157332891e-01 3.784335743547e-01 3.769397752362e-01 3.754351549450e-01 3.739196075064e-01 3.723938974658e-01 3.708582764539e-01 3.693117986123e-01 3.677549347089e-01 3.661865191541e-01 3.646065731356e-01 3.630180432738e-01 3.614183630513e-01 3.598086687377e-01 3.581879465070e-01 3.565557047448e-01 3.549128023375e-01 3.532597915031e-01 3.515969080387e-01 3.499241432189e-01 3.482398491299e-01 3.465448284193e-01 3.448398105515e-01 3.431247553543e-01 3.413993666190e-01 3.396634076617e-01 3.379187780723e-01 3.361628707758e-01 3.343974653050e-01 3.326222171575e-01 3.308362642956e-01 3.290405104335e-01 3.272350413341e-01 3.254200149541e-01 3.235954215729e-01 3.217609047997e-01 3.199159735792e-01 3.180611217196e-01 3.161958261817e-01 3.143231965423e-01 3.124408575112e-01 3.105488853656e-01 3.086481092988e-01 3.067362508472e-01 3.048157045930e-01 3.028869724099e-01 3.009492586097e-01 2.990029576033e-01 2.970476102303e-01 2.950828088106e-01 2.931091123129e-01 2.911276020698e-01 2.891368302675e-01 2.871384871340e-01 2.851320406473e-01 2.831173295229e-01 2.810929308520e-01 2.790601995118e-01 2.770203217025e-01 2.749731851503e-01 2.729184765964e-01 2.708552468030e-01 2.687834557796e-01 2.667036987111e-01 2.646152873157e-01 2.625218785412e-01 2.604202259725e-01 2.583108623855e-01 2.561936719021e-01 2.540681778181e-01 2.519366662864e-01 2.497990690540e-01 2.476539180603e-01 2.455027452048e-01 2.433439896008e-01 2.411785740965e-01 2.390067407258e-01 2.368297695625e-01 2.346467250040e-01 2.324579899933e-01 2.302626587182e-01 2.280609161011e-01 2.258538898273e-01 2.236420981130e-01 2.214245845512e-01 2.192020126004e-01 2.169741537066e-01 2.147403198408e-01 2.125019183053e-01 2.102587657986e-01 2.080116275516e-01 2.057595847774e-01 2.035028026664e-01 2.012420040529e-01 1.989768022015e-01 1.967080094823e-01 1.944347649765e-01 1.921581723188e-01 1.898783286710e-01 1.875946299993e-01 1.853083013121e-01 1.830182918161e-01 1.807257731609e-01 1.784309256900e-01 1.761330935031e-01 1.738335249870e-01 1.715318140860e-01 1.692269054162e-01 1.669207828149e-01 1.646129511644e-01 1.623045228132e-01 1.599941311491e-01 1.576825668069e-01 1.553705931393e-01 1.530573210040e-01 1.507445323916e-01 1.484303832940e-01 1.461175038190e-01 1.438041955184e-01 1.414916152981e-01 1.391796441513e-01 1.368686573325e-01 1.345580659711e-01 1.322502132651e-01 1.299440876670e-01 1.276397814552e-01 1.253369011643e-01 1.230377816943e-01 1.207406029547e-01 1.184468356976e-01 1.161567795858e-01 1.138706013212e-01 1.115884898561e-01 1.093109015280e-01 1.070382310527e-01 1.047704341029e-01 1.025093343665e-01 1.002536480115e-01 9.800483840646e-02 9.576288626543e-02 9.352841453471e-02 9.130305153039e-02 8.908438345171e-02 8.687707853439e-02 8.467885818866e-02 8.249141652017e-02 8.031520988887e-02 7.815162169543e-02 7.600090634765e-02 7.386420460216e-02 7.174292345365e-02 6.963735534275e-02 6.754923948764e-02 6.547953116952e-02 6.343035815270e-02 6.140276788746e-02 5.939825730550e-02 5.741964208853e-02 5.546865568964e-02 5.354755094468e-02 5.165905568620e-02 4.980556770351e-02 4.799227710876e-02 4.622108997921e-02 4.449674027712e-02 4.282398524980e-02 4.120857200713e-02 3.965522302601e-02 3.817092728948e-02 3.676203394833e-02 3.543770361747e-02 3.420374511670e-02 3.307014039862e-02 3.204605905616e-02 3.113930602169e-02 3.036010217503e-02 2.971459844664e-02 2.921002722494e-02 2.885223563997e-02 2.864338155789e-02 2.858518346882e-02 2.867573277235e-02 2.891139456202e-02 2.928579124121e-02 2.979141118726e-02 3.041907243924e-02 3.115891549227e-02 3.200135540929e-02 3.293513999330e-02 3.395094758369e-02 3.503958619811e-02 3.619101305628e-02 3.739787562218e-02 3.865308519648e-02 3.994853165024e-02 4.128028101198e-02 4.264185235115e-02 4.402779389962e-02 4.543452271130e-02 4.685780705170e-02 4.829504068864e-02 4.974212018478e-02 5.119658077154e-02 5.265677098698e-02 5.411904121947e-02 5.558208900708e-02 5.704446721491e-02 5.850392892012e-02 5.995919725844e-02 6.140955782534e-02 6.285263707424e-02 6.428805442716e-02 6.571448190148e-02 6.713055197483e-02 6.853567674019e-02 6.992946838126e-02 7.131090397799e-02 7.267931435370e-02 7.403319293842e-02 7.537239524935e-02 7.669670354386e-02 7.800480091196e-02 7.929691667641e-02 8.057263771328e-02 8.183031594090e-02 8.307003643698e-02 8.429203592281e-02 8.549435996561e-02 8.667840001571e-02 8.784245845429e-02 8.898618817420e-02 9.010989756840e-02 9.121365352283e-02 9.229501686910e-02 9.335551237534e-02 9.439364615231e-02 9.541052433889e-02 9.640475781243e-02 9.737624569796e-02 9.832420686957e-02 9.924940939370e-02 1.001500501375e-01 1.010277071563e-01 1.018810123737e-01 1.027096667990e-01 1.035137089099e-01 1.042924975548e-01 1.050459074039e-01 1.057740975678e-01 1.064768231171e-01 1.071533321418e-01 1.078035220117e-01 1.084272438431e-01 1.090243730324e-01 1.095939267971e-01 1.101373366495e-01 1.106528749512e-01 1.111408118748e-01 1.116015919162e-01 1.120338244172e-01 1.124384142647e-01 1.128141415105e-01 1.131609118911e-01 1.134797873604e-01 1.137694707246e-01 1.140304465100e-01 1.142616475148e-01 1.144634235379e-01 1.146361977515e-01 1.147788564461e-01 1.148923317606e-01 1.149748214730e-01 1.150275346632e-01 1.150502693749e-01 1.150426905869e-01 1.150039111213e-01 1.149355138609e-01 1.148359570992e-01 1.147058538055e-01 1.145447262394e-01 1.143521550098e-01 1.141288783577e-01 1.138743289101e-01 1.135886554799e-01 1.132718334814e-01 1.129230383313e-01 1.125440127542e-01 1.121328739674e-01 1.116900009490e-01 1.112160383848e-01 1.107110658453e-01 1.101731826937e-01 1.096045632821e-01 1.090044617489e-01 1.083734683046e-01 1.077107039605e-01 1.070157323899e-01 1.062901145619e-01 1.055334044450e-01 1.047453016203e-01 1.039259986762e-01 1.030761315192e-01 1.021952557100e-01 1.012834738647e-01 1.003409706724e-01 9.936852425798e-02 9.836568466130e-02 9.733276707043e-02 9.627023154219e-02 9.517841962198e-02 9.405749472828e-02 9.290751891201e-02 9.172885445291e-02 9.052248720995e-02 8.928914035061e-02 8.802759739863e-02 8.673961233287e-02 8.542483872402e-02 8.408525835756e-02 8.272075233313e-02 8.133223166267e-02 7.991956913398e-02 7.848464827874e-02 7.702856424669e-02 7.555117094527e-02 7.405406106327e-02 7.253902073908e-02 7.100771704080e-02 6.946055876113e-02 6.789969709094e-02 6.632767876002e-02 6.474528563463e-02 6.315638923401e-02 6.156154478325e-02 5.996555493118e-02 5.837149454466e-02 5.678236629251e-02 5.520269098671e-02 5.363632764693e-02 5.208895133075e-02 5.056732313729e-02 4.907612776884e-02 4.762402351638e-02 4.621916222818e-02 4.486996521327e-02 4.358641761415e-02 4.238060065423e-02 4.126328720478e-02 4.024728904279e-02 3.934654387992e-02 3.857345386878e-02 3.794205227914e-02 3.746530166246e-02 3.715309547254e-02 3.701716967638e-02 3.706379449627e-02 3.729874052744e-02 3.772331936432e-02 3.833589735997e-02 3.913359407359e-02 4.010984200621e-02 4.125700668578e-02 4.256459717711e-02 4.402401622180e-02 4.562442283797e-02 4.735486973468e-02 4.920478831261e-02 5.116610518367e-02 5.322904111224e-02 5.538430786350e-02 5.762644939679e-02 5.994615830292e-02 6.233794179575e-02 6.479748248139e-02 6.731688385573e-02 6.989474620131e-02 7.252370943191e-02 7.520251712714e-02 7.792625329848e-02 8.069176226190e-02 8.349715931003e-02 8.633705233318e-02 8.921334647680e-02 9.212030102840e-02 9.505749177820e-02 9.802239135768e-02 1.010131190872e-01 1.040286904254e-01 1.070662132223e-01 1.101261577041e-01 1.132050937775e-01 1.163024861488e-01 1.194181283876e-01 1.225481574902e-01 1.256946713768e-01 1.288530658042e-01 1.320252471744e-01 1.352086452494e-01 1.384014593232e-01 1.416043683698e-01 1.448147459469e-01 1.480333434869e-01 1.512572389091e-01 1.544862736044e-01 1.577206240627e-01 1.609578863231e-01 1.641985115838e-01 1.674388202135e-01 1.706814431029e-01 1.739229602298e-01 1.771630722078e-01 1.804025097554e-01 1.836368969320e-01 1.868694184922e-01 1.900958873344e-01 1.933171507882e-01 1.965320931339e-01 1.997389589158e-01 2.029390091385e-01 2.061274363162e-01 2.093088711424e-01 2.124769041558e-01 2.156343235726e-01 2.187794652808e-01 2.219100557205e-01 2.250283596857e-01 2.281286333406e-01 2.312156272122e-01 2.342831243117e-01 2.373337438006e-01 2.403663711812e-01 2.433779789464e-01 2.463708599137e-01 2.493409198573e-01 2.522898067603e-01 2.552143078820e-01 2.581154687897e-01 2.609932998253e-01 2.638432521273e-01 2.666690607902e-01 2.694652580783e-01 2.722357312304e-01 2.749753066726e-01 2.776850140899e-01 2.803658493837e-01 2.830110140323e-01 2.856283689784e-01 2.882081757200e-01 2.907565165867e-01 2.932690047497e-01 2.957448048870e-01 2.981859996020e-01 3.005864446828e-01 3.029526029752e-01 3.052756718681e-01 3.075618507829e-01 3.098056207761e-01 3.120077406862e-01 3.141694693919e-01 3.162837557509e-01 3.183589087351e-01 3.203839361517e-01 3.223671441274e-01 3.243037871281e-01 3.261904846226e-01 3.280329321078e-01 3.298224031506e-01 3.315668772276e-01 3.332581932747e-01 3.348998766392e-01 3.364904310285e-01 3.380266175686e-01 3.395134362086e-01 3.409422643128e-01 3.423208856134e-01 3.436411662405e-01 3.449081801055e-01 3.461187820921e-01 3.472697656138e-01 3.483673088697e-01 3.494021973402e-01 3.503833448117e-01 3.513020247574e-01 3.521625449759e-01 3.529640757325e-01 3.537021398803e-01 3.543830477247e-01 3.549977959050e-01 3.555560895825e-01 3.560478123962e-01 3.564787828783e-01 3.568480060188e-01 3.571511197976e-01 3.573943103183e-01 3.575699766160e-01 3.576865786707e-01 3.577350793610e-01 3.577211272951e-01 3.576433279223e-01 3.575002349000e-01 3.572954244685e-01 3.570227894475e-01 3.566898702789e-01 3.562895430049e-01 3.558279660349e-01 3.553019981640e-01 3.547119214384e-01 3.540615764311e-01 3.533443444675e-01 3.525694690997e-01 3.517292359013e-01 3.508309348311e-01 3.498699656774e-01 3.488499195616e-01 3.477720018465e-01 3.466328936963e-01 3.454412105158e-01 3.441886043430e-01 3.428848256200e-01 3.415236080126e-01 3.401115031340e-01 3.386492324522e-01 3.371328221722e-01 3.355733033077e-01 3.339611623119e-01 3.323088837495e-01 3.306092009753e-01 3.288706610385e-01 3.270934495359e-01 3.252755049268e-01 3.234280719206e-01 3.215418598914e-01 3.196324572229e-01 3.176913648107e-01 3.157287585118e-01 3.137461465824e-01 3.117414786988e-01 3.097278972821e-01 3.076975035139e-01 3.056650142796e-01 3.036247763047e-01 3.015872734210e-01 2.995545149016e-01 2.975281080644e-01 2.955204096232e-01 2.935249812786e-01 2.915579069091e-01 2.896148146375e-01 2.877071306865e-01 2.858387831577e-01 2.840108991071e-01 2.822374459764e-01 2.805138610693e-01 2.788570740313e-01 2.772627881316e-01 2.757433863828e-01 2.743035329768e-01 2.729466185939e-01 2.716843192287e-01 2.705139057745e-01 2.694517676900e-01 2.684935774823e-01 2.676530389310e-01 2.669309201153e-01 2.663325282776e-01 2.658681251961e-01 2.655335860832e-01 2.653431599568e-01 2.652905572131e-01 2.653886460405e-01 2.656345642175e-01 2.660323822806e-01 2.665875761696e-01 2.672943300829e-01 2.681640291118e-01 2.691866278492e-01 2.703713399852e-01 2.717106876929e-01 2.732076510168e-01 2.748607973712e-01 2.766635906156e-01 2.786208718015e-01 2.807202741566e-01 2.829675828288e-01 2.853524689908e-01 2.878720418153e-01 2.905235145656e-01 2.932970840091e-01 2.961945078665e-01 2.992011573513e-01 3.023198561355e-01 3.055382112329e-01 3.088523441008e-01 3.122562915110e-01 3.157390997781e-01 3.193007692342e-01 3.229277781870e-01 3.266185687060e-01 3.303617495772e-01 3.341513228446e-01 3.379826629893e-01 3.418437701068e-01 3.457342954976e-01 3.496384227331e-01 3.535565347779e-01 3.574774280187e-01 3.613955120226e-01 3.653039581300e-01 3.691931727200e-01 3.730618921652e-01 3.768957343652e-01 3.806942955610e-01 3.844474162539e-01 3.881489441634e-01 3.917935275623e-01 3.953717099157e-01 3.988815658105e-01 4.023110536267e-01 4.056581777508e-01 4.089158581028e-01 4.120759981480e-01 4.151362081566e-01 4.180850843085e-01 4.209228213720e-01 4.236399002818e-01 4.262310984432e-01 4.286933141778e-01 4.310165759117e-01 4.332010284342e-01 4.352375314634e-01 4.371234360757e-01 4.388521394984e-01 4.404195139630e-01 4.418219931897e-01 4.430535880421e-01 4.441118833388e-01 4.449902408308e-01 4.456886086382e-01 4.461994231650e-01 4.465221799281e-01 4.466522471036e-01 4.465863964376e-01 4.463241029492e-01 4.458589714369e-01 4.451933270240e-01 4.443223944535e-01 4.432437241806e-01 4.419594133735e-01 4.404632899202e-01 4.387613701153e-01 4.368462270489e-01 4.347232681136e-01 4.323905491244e-01 4.298476756280e-01 4.270997748809e-01 4.241436363560e-01 4.209858249212e-01 4.176255559639e-01 4.140681903417e-01 4.103174264205e-01 4.063742401552e-01 4.022487295833e-01 3.979421818630e-01 3.934626940532e-01 3.888175928877e-01 3.840123577766e-01 3.790581157282e-01 3.739628016292e-01 3.687376225083e-01 3.633927362620e-01 3.579421543911e-01 3.523982296070e-01 3.467767106543e-01 3.410916432789e-01 3.353620559094e-01 3.296066849444e-01 3.238435878864e-01 3.180976719215e-01 3.123893112018e-01 3.067444095167e-01 3.011903442704e-01 2.957525125859e-01 2.904642242615e-01 2.853531359869e-01 2.804544669078e-01 2.757993148208e-01 2.714235196561e-01 2.673623260689e-01 2.636481238491e-01 2.603178129658e-01 2.574006799464e-01 2.549317972267e-01 2.529359555189e-01 2.514377637763e-01 2.504600957348e-01 2.500161202179e-01 2.501176665273e-01 2.507677746664e-01 2.519662563308e-01 2.537053609482e-01 2.559727911706e-01 2.587507908943e-01 2.620148849644e-01 2.657424460023e-01 2.698998775688e-01 2.744563625742e-01 2.793777413449e-01 2.846261648106e-01 2.901695397970e-01 2.959662835992e-01 3.019822506351e-01 3.081827114813e-01 3.145291484434e-01 3.209909808565e-01 3.275316349268e-01 3.341215271100e-01 3.407296271611e-01 3.473242510337e-01 3.538807058321e-01 3.603688344565e-01 3.667637146957e-01 3.730424053927e-01 3.791784803795e-01 3.851535185765e-01 3.909439041298e-01 3.965292033168e-01 4.018923555113e-01 4.070147613557e-01 4.118794370657e-01 4.164702297111e-01 4.207729239387e-01 4.247734085885e-01 4.284600817686e-01 4.318189822060e-01 4.348397957796e-01 4.375142132201e-01 4.398320638269e-01 4.417865904365e-01 4.433696644337e-01 4.445766400276e-01 4.454018614525e-01 4.458426763678e-01 4.458973204321e-01 4.455621925191e-01 4.448395850650e-01 4.437300262617e-01 4.422340997149e-01 4.403584036663e-01 4.381074450392e-01 4.354850153757e-01 4.325032840809e-01 4.291693009880e-01 4.254940286739e-01 4.214920158897e-01 4.171760564118e-01 4.125625440506e-01 4.076722497954e-01 4.025217526527e-01 3.971369482367e-01 3.915398411889e-01 3.857579028608e-01 3.798241963883e-01 3.737643887244e-01 3.676182358580e-01 3.614218547245e-01 3.552140952587e-01 3.490397139183e-01 3.429416677720e-01 3.369717813452e-01 3.311779940074e-01 3.256144994468e-01 3.203367760006e-01 3.153970785103e-01 3.108561364357e-01 3.067655410842e-01 3.031829529920e-01 3.001578937618e-01 2.977357197487e-01 2.959614425346e-01 2.948660778389e-01 2.944808992273e-01 2.948184514595e-01 2.958896438572e-01 2.976936940040e-01 3.002151141485e-01 3.034380446243e-01 3.073290841121e-01 3.118543667409e-01 3.169709847275e-01 3.226277154560e-01 3.287767286501e-01 3.353623919138e-01 3.423278141705e-01 3.496204468926e-01 3.571807558522e-01 3.649535138056e-01 3.728877322583e-01 3.809264496732e-01 3.890214781012e-01 3.971217453783e-01 4.051796183788e-01 4.131518665818e-01 4.209913729884e-01 4.286594436557e-01 4.361129166407e-01 4.433155984145e-01 4.502294410805e-01 4.568196679117e-01 4.630541955580e-01 4.688978912712e-01 4.743231433339e-01 4.792998039557e-01 4.837997483982e-01 4.877978897924e-01 4.912687767463e-01 4.941905957947e-01 4.965401915026e-01 4.983004356150e-01 4.994502608630e-01 4.999771120175e-01 4.998660004440e-01 4.991028152555e-01 4.976836468888e-01 4.955974228378e-01 4.928407666970e-01 4.894171964262e-01 4.853249141327e-01 4.805733830429e-01 4.751725114663e-01 4.691359995566e-01 4.624870217469e-01 4.552485576120e-01 4.474533510069e-01 4.391390280553e-01 4.303510339031e-01 4.211430146405e-01 4.115764567436e-01 4.017251341040e-01 3.916679041539e-01 3.815026067367e-01 3.713328043733e-01 3.612746182147e-01 3.514638008204e-01 3.420385515441e-01 3.331564842123e-01 3.249770028355e-01 3.176691231822e-01 3.113981528233e-01 3.063186375140e-01 3.025773542626e-01 3.002811101086e-01 2.995174819135e-01 3.003237468212e-01 3.026929817483e-01 3.065779083056e-01 3.118859507203e-01 3.184939385672e-01 3.262470094743e-01 3.349772619579e-01 3.445021394822e-01 3.546402796507e-01 3.652087217164e-01 3.760331846136e-01 3.869489013561e-01 3.977953856556e-01 4.084339641813e-01 4.187282968493e-01 4.285603739495e-01 4.378241441311e-01 4.464219648731e-01 4.542739598627e-01 4.613088791635e-01 4.674705467654e-01 4.727153482498e-01 4.770096031081e-01 4.803357191317e-01 4.826913358777e-01 4.840819438246e-01 4.845332150830e-01 4.840798189132e-01 4.827739960562e-01 4.806804962050e-01 4.778791289969e-01 4.744630694383e-01 4.705388903523e-01 4.662248654082e-01 4.616497401420e-01 4.569527606541e-01 4.522786675607e-01 4.477714704399e-01 4.435825015672e-01 4.398495041078e-01 4.367065861197e-01 4.342702025859e-01 4.326346305436e-01 4.318757464157e-01 4.320376906265e-01 4.331386034544e-01 4.351651477899e-01 4.380777610810e-01 4.418109629948e-01 4.462768890856e-01 4.513758717510e-01 4.569924351160e-01 4.630090420646e-01 4.693087734969e-01 4.757757640237e-01 4.823058126623e-01 4.888047998664e-01 4.951931884009e-01 5.014051153377e-01 5.073968457952e-01 5.131359731458e-01 5.186099308645e-01 5.238247900879e-01 5.287955997980e-01 5.335575198871e-01 5.381510195667e-01 5.426278188095e-01 5.470441966398e-01 5.514568346478e-01 5.559221162207e-01 5.604898960105e-01 5.652022304674e-01 5.700912211028e-01 5.751719755907e-01 5.804495426550e-01 5.859078516948e-01 5.915160064247e-01 5.972304527538e-01 6.029903943852e-01 6.087257643941e-01 6.143527714809e-01 6.197904942385e-01 6.249441781690e-01 6.297255972490e-01 6.340528559222e-01 6.378409469606e-01 6.410262678269e-01 6.435464788910e-01 6.453636316871e-01 6.464492652681e-01 6.467911749287e-01 6.464070080955e-01 6.453178477290e-01 6.435810331251e-01 6.412606037070e-01 6.384461868059e-01 6.352422762010e-01 6.317698576695e-01 6.281642818132e-01 6.245634563187e-01 6.211195792818e-01 6.179745502545e-01 6.152765348917e-01 6.131525679263e-01 6.117136395401e-01 6.110538278747e-01 6.112259588312e-01 6.122625360157e-01 6.141468934705e-01 6.168383193067e-01 6.202442739394e-01 6.242472551023e-01 6.287009466376e-01 6.334261989299e-01 6.382375337280e-01 6.429275363654e-01 6.473021124923e-01 6.511586476242e-01 6.543218811375e-01 6.566367677032e-01 6.579685702495e-01 6.582368823942e-01 6.573861406937e-01 6.554251280271e-01 6.523965961385e-01 6.484074741757e-01 6.436122802655e-01 6.382039924495e-01 6.324334472621e-01 6.265538767882e-01 6.208631049930e-01 6.156291520519e-01 6.111108091447e-01 6.075172375549e-01 6.049874720649e-01 6.035960515860e-01 6.033097812668e-01 6.040296744823e-01 6.055648237108e-01 6.076760336517e-01 6.100873875074e-01 6.125143599475e-01 6.147061962909e-01 6.164478833766e-01 6.176183259069e-01 6.181741741519e-01 6.181987924583e-01 6.178722633501e-01 6.174917751353e-01 6.174524020776e-01 6.182019325473e-01 6.202324240692e-01 6.239942875347e-01 6.298772287202e-01 6.381289294433e-01 6.488452046525e-01 6.619309526591e-01 6.771116869761e-01 6.939682528835e-01 7.119530030342e-01 7.304776501506e-01 7.489209781878e-01 7.667122553149e-01 7.833445766293e-01 7.984113451466e-01 8.116407432848e-01 8.228741068767e-01 8.321112409967e-01 8.394529731305e-01 8.451263887997e-01 8.494316266616e-01 8.527164197253e-01 8.553506436041e-01 8.576552966215e-01 8.599103556603e-01 8.622804826372e-01 8.648331061001e-01 8.675188304524e-01 8.701846548541e-01 8.726169055890e-01 8.745483181545e-01 8.757433966305e-01 8.759944273917e-01 8.751937743170e-01 8.733435594373e-01 8.705672594428e-01 8.671275645302e-01 8.633775721735e-01 8.597663554832e-01 8.567530612623e-01 8.544307602342e-01 8.519374323633e-01 8.500630419112e-01 8.496927199650e-01 8.514658685224e-01 8.555067233680e-01 8.613686371746e-01 8.681831980352e-01 8.749618377819e-01 8.809236007179e-01 8.857438777015e-01 8.895970583659e-01 8.930373702064e-01 8.967411084494e-01 9.012107540719e-01 9.065605782952e-01 9.124951665962e-01 9.184462910082e-01 9.238411130190e-01 9.283746574630e-01 9.321768553495e-01 9.358155157547e-01 9.401187751577e-01 9.458929116890e-01 9.536126458976e-01 9.632445490883e-01 9.742401059732e-01 9.857254589100e-01 9.967890094810e-01 1.006741400112e+00 1.015282790911e+00 1.022509537946e+00 1.028768435355e+00 1.034434946976e+00 1.039717319324e+00 1.044552217338e+00 1.048630341464e+00 1.051577383524e+00 1.053185084209e+00 1.053567853215e+00 1.053234507006e+00 1.052996335249e+00 1.053697972476e+00 1.055891276472e+00 1.059621098401e+00 1.064351151880e+00 1.069100056632e+00 1.072817292882e+00 1.074830484760e+00 1.075164471963e+00 1.074679203891e+00 1.074889685780e+00 1.077233640423e+00 1.081566101890e+00 1.085862347120e+00 1.109837395685e+00 1.085328251427e+00 1.012857064366e+00 9.099858989701e-01 8.078747006426e-01 7.465729455653e-01 7.542926536278e-01 8.220005832316e-01 9.136823110900e-01 9.957250901523e-01 1.048704751445e+00 1.066660748290e+00 1.053878673042e+00 1.021387054780e+00 9.832560532688e-01 9.523959548839e-01 9.370681887047e-01 9.394344402561e-01 9.567670342983e-01 9.837684142088e-01 1.013938183135e+00 1.040059961739e+00 1.054595497418e+00 1.051246425431e+00 1.027384543037e+00 9.867763603945e-01 9.413334214396e-01 9.093824470027e-01 9.078799829208e-01 9.404441142994e-01 9.928321561982e-01 1.041061653767e+00 1.063074256213e+00 1.046214412175e+00 9.908320594799e-01 9.122658216988e-01 8.403250100893e-01 8.103101059942e-01 8.395267312322e-01 9.106941710865e-01 9.876561444355e-01 1.039113486710e+00 1.048551800300e+00 1.015486601568e+00 9.545286779571e-01 8.921833127016e-01 8.576279390088e-01 8.657451813446e-01 9.059386997633e-01 9.521949667764e-01 9.813294681362e-01 9.830771314598e-01 9.618624133946e-01 9.339877379621e-01 9.200578038873e-01 9.328633278217e-01 9.685445114914e-01 1.009897729527e+00 1.038824113821e+00
 4.398495597949e-01 4.403437720534e-01 4.408037227143e-01 4.411549852851e-01 4.413943066480e-01 4.415905050403e-01 4.418352263794e-01 4.421878839238e-01 4.426442343623e-01 4.431438140665e-01 4.435968176796e-01 4.439379323753e-01 4.441720996533e-01 4.443772127906e-01 4.446543484669e-01 4.450619433755e-01 4.455719813458e-01 4.460939120985e-01 4.465307487536e-01 4.468450282176e-01 4.470806674788e-01 4.473308691416e-01 4.476751818814e-01 4.481278483166e-01 4.486359817467e-01 4.491159517411e-01 4.495048440416e-01 4.497985774125e-01 4.500491342389e-01 4.503324233568e-01 4.506980687970e-01 4.511368220455e-01 4.515951236588e-01 4.520142423598e-01 4.523630961408e-01 4.526526643267e-01 4.529190758927e-01 4.532029435594e-01 4.535287648310e-01 4.539007711709e-01 4.543010608399e-01 4.546985306861e-01 4.550547103300e-01 4.553464011362e-01 4.555841149604e-01 4.558163088800e-01 4.561014285483e-01 4.564673053904e-01 4.568930029856e-01 4.573178616633e-01 4.576770939058e-01 4.579435682241e-01 4.581503255453e-01 4.583772350830e-01 4.586975527760e-01 4.591294605421e-01 4.596184754369e-01 4.600714493390e-01 4.604178944780e-01 4.606586502672e-01 4.608725212031e-01 4.611614713191e-01 4.615775176998e-01 4.620835731098e-01 4.625833168078e-01 4.629914220044e-01 4.632871452056e-01 4.635209728048e-01 4.637766019066e-01 4.641133357779e-01 4.645328460168e-01 4.649879983449e-01 4.654181085048e-01 4.657798826197e-01 4.660629804520e-01 4.662930518503e-01 4.665256507389e-01 4.668190188894e-01 4.672004204667e-01 4.676460204842e-01 4.680856130161e-01 4.684438148582e-01 4.686921386658e-01 4.688755535563e-01 4.690898421532e-01 4.694128852569e-01 4.698488136613e-01 4.703226797938e-01 4.707341599752e-01 4.710261871171e-01 4.712245370857e-01 4.714140069820e-01 4.716790141059e-01 4.720454223789e-01 4.724689777243e-01 4.728761217734e-01 4.732094788759e-01 4.734622228033e-01 4.736698967133e-01 4.738842282632e-01 4.741440509555e-01 4.744597522011e-01 4.748161527145e-01 4.751793078674e-01 4.755070792596e-01 4.757703149784e-01 4.759693034777e-01 4.761409439776e-01 4.763426217983e-01 4.766217829475e-01 4.769789541280e-01 4.773628204250e-01 4.776936966132e-01 4.779177465680e-01 4.780447177886e-01 4.781486936002e-01 4.783255152155e-01 4.786246382933e-01 4.790123291216e-01 4.793907950588e-01 4.796599362680e-01 4.797875636447e-01 4.798342703829e-01 4.799128476971e-01 4.801165278405e-01 4.804515849896e-01 4.808335637102e-01 4.811442837838e-01 4.813091217172e-01 4.813492104773e-01 4.813651643581e-01 4.814696436020e-01 4.817131890256e-01 4.820491819772e-01 4.823701764917e-01 4.825803492910e-01 4.826550482161e-01 4.826568978282e-01 4.826879312781e-01 4.828249451703e-01 4.830695998547e-01 4.833528613880e-01 4.835837692865e-01 4.837060655216e-01 4.837306850765e-01 4.837290331160e-01 4.837791553181e-01 4.839183799890e-01 4.841225757864e-01 4.843272562851e-01 4.844709244956e-01 4.845298206484e-01 4.845322016109e-01 4.845322765117e-01 4.845767132265e-01 4.846792038725e-01 4.848139633069e-01 4.849391404579e-01 4.850167051005e-01 4.850361501519e-01 4.850216939486e-01 4.850088353380e-01 4.850258514820e-01 4.850785350640e-01 4.851466220554e-01 4.852015352498e-01 4.852218252691e-01 4.852054967458e-01 4.851667609022e-01 4.851271126740e-01 4.851022689417e-01 4.850950322992e-01 4.850943745815e-01 4.850853398950e-01 4.850536560605e-01 4.849971535222e-01 4.849241827539e-01 4.848468957503e-01 4.847757133317e-01 4.847118526866e-01 4.846476993384e-01 4.845742305221e-01 4.844846877397e-01 4.843792178098e-01 4.842626948742e-01 4.841414778089e-01 4.840179508236e-01 4.838903740674e-01 4.837562864061e-01 4.836147686002e-01 4.834644547616e-01 4.833058673841e-01 4.831379716387e-01 4.829605269594e-01 4.827760495892e-01 4.825867595158e-01 4.823931739089e-01 4.821936452476e-01 4.819852756894e-01 4.817667315619e-01 4.815395709251e-01 4.813067003359e-01 4.810688081265e-01 4.808242557789e-01 4.805713306946e-01 4.803064924717e-01 4.800315631815e-01 4.797496282561e-01 4.794618291733e-01 4.791689342311e-01 4.788679009634e-01 4.785565468156e-01 4.782340285748e-01 4.779012450197e-01 4.775606995595e-01 4.772131523278e-01 4.768584222295e-01 4.764961940721e-01 4.761254839998e-01 4.757459013833e-01 4.753558468649e-01 4.749567685740e-01 4.745489661610e-01 4.741320142084e-01 4.737080240007e-01 4.732763096725e-01 4.728353879669e-01 4.723855080965e-01 4.719255869085e-01 4.714561344298e-01 4.709779187805e-01 4.704904268311e-01 4.699935616869e-01 4.694886218924e-01 4.689748241465e-01 4.684522625675e-01 4.679206524820e-01 4.673797851330e-01 4.668281272415e-01 4.662667587162e-01 4.656960598203e-01 4.651174631564e-01 4.645311390429e-01 4.639372637008e-01 4.633317611441e-01 4.627143508635e-01 4.620858459022e-01 4.614487137007e-01 4.608039151466e-01 4.601505757098e-01 4.594866391348e-01 4.588109437874e-01 4.581243265525e-01 4.574274891176e-01 4.567218705318e-01 4.560066208642e-01 4.552815249600e-01 4.545461842680e-01 4.538010360698e-01 4.530470887770e-01 4.522826615923e-01 4.515070840342e-01 4.507208665182e-01 4.499257630118e-01 4.491215574611e-01 4.483082927288e-01 4.474835695168e-01 4.466470615077e-01 4.457986128561e-01 4.449411384845e-01 4.440735004024e-01 4.431966776934e-01 4.423103628231e-01 4.414124254277e-01 4.405043666003e-01 4.395855799930e-01 4.386547108951e-01 4.377136719433e-01 4.367629080744e-01 4.358025812181e-01 4.348318267713e-01 4.338510941352e-01 4.328590695674e-01 4.318555629008e-01 4.308407624705e-01 4.298149317855e-01 4.287794684787e-01 4.277346699907e-01 4.266797928387e-01 4.256144330700e-01 4.245364859303e-01 4.234462534638e-01 4.223441351434e-01 4.212324731432e-01 4.201115033446e-01 4.189807604876e-01 4.178380373951e-01 4.166821036531e-01 4.155135049358e-01 4.143343310457e-01 4.131465840314e-01 4.119505523700e-01 4.107421082026e-01 4.095214361448e-01 4.082879290134e-01 4.070432759573e-01 4.057904087720e-01 4.045292147924e-01 4.032579381638e-01 4.019751465490e-01 4.006789153244e-01 3.993712212253e-01 3.980545506078e-01 3.967294675532e-01 3.953957798135e-01 3.940506082722e-01 3.926930278553e-01 3.913224128289e-01 3.899408731818e-01 3.885509480392e-01 3.871518234492e-01 3.857424597415e-01 3.843203136958e-01 3.828854674201e-01 3.814392085096e-01 3.799825797956e-01 3.785162847860e-01 3.770406352343e-01 3.755522069666e-01 3.740527908596e-01 3.725419695615e-01 3.710200634429e-01 3.694886792439e-01 3.679475857236e-01 3.663950619371e-01 3.648319215640e-01 3.632578594809e-01 3.616738533745e-01 3.600805532250e-01 3.584764124353e-01 3.568621024075e-01 3.552372695490e-01 3.536009411334e-01 3.519555202505e-01 3.502999019436e-01 3.486349090892e-01 3.469590411389e-01 3.452718827193e-01 3.435746423346e-01 3.418680392922e-01 3.401507468072e-01 3.384245455493e-01 3.366874050928e-01 3.349403296840e-01 3.331832027477e-01 3.314158738495e-01 3.296396119688e-01 3.278537120216e-01 3.260569165001e-01 3.242521401514e-01 3.224375355577e-01 3.206123227664e-01 3.187783721087e-01 3.169339097996e-01 3.150810923353e-01 3.132186190370e-01 3.113477951456e-01 3.094667182905e-01 3.075765389543e-01 3.056762355988e-01 3.037666428422e-01 3.018489840767e-01 2.999234591979e-01 2.979884090883e-01 2.960447373944e-01 2.940915147525e-01 2.921290287451e-01 2.901592514238e-01 2.881811192006e-01 2.861952498252e-01 2.842010513563e-01 2.821976490988e-01 2.801853119375e-01 2.781656221155e-01 2.761381878024e-01 2.741034855034e-01 2.720617615795e-01 2.700117412378e-01 2.679531985532e-01 2.658868986221e-01 2.638135307646e-01 2.617342219865e-01 2.596473417589e-01 2.575526799697e-01 2.554506446686e-01 2.533414464603e-01 2.512245584379e-01 2.491018929143e-01 2.469728183628e-01 2.448356995756e-01 2.426925854239e-01 2.405415646933e-01 2.383857105415e-01 2.362237927338e-01 2.340553456081e-01 2.318814598359e-01 2.297012060706e-01 2.275143829262e-01 2.253221174868e-01 2.231257923759e-01 2.209242315983e-01 2.187172197879e-01 2.165046723775e-01 2.142861231435e-01 2.120643707269e-01 2.098374224042e-01 2.076062169122e-01 2.053706542360e-01 2.031308173926e-01 2.008861305910e-01 1.986372803943e-01 1.963845817060e-01 1.941285683535e-01 1.918685957946e-01 1.896048300144e-01 1.873376763249e-01 1.850674265309e-01 1.827947997425e-01 1.805187908064e-01 1.782398667356e-01 1.759585518839e-01 1.736747604323e-01 1.713892061420e-01 1.691008653590e-01 1.668113372092e-01 1.645202031350e-01 1.622264802258e-01 1.599324395212e-01 1.576374118276e-01 1.553408506208e-01 1.530443204315e-01 1.507463184314e-01 1.484485064569e-01 1.461504855529e-01 1.438524955944e-01 1.415552733996e-01 1.392575958124e-01 1.369611005209e-01 1.346658030508e-01 1.323719481846e-01 1.300793525546e-01 1.277885894780e-01 1.255001958855e-01 1.232134164867e-01 1.209299862671e-01 1.186480493428e-01 1.163702835310e-01 1.140964310578e-01 1.118257324739e-01 1.095592362773e-01 1.072972581108e-01 1.050398736503e-01 1.027879357628e-01 1.005416701221e-01 9.830181036708e-02 9.606825267658e-02 9.384138150786e-02 9.162109427545e-02 8.940989483810e-02 8.720618736613e-02 8.501253258423e-02 8.282857431068e-02 8.065440256145e-02 7.849141396193e-02 7.633943562978e-02 7.420099783116e-02 7.207628873895e-02 6.996561175380e-02 6.787066482853e-02 6.579247806741e-02 6.373274987187e-02 6.169159235518e-02 5.967245191523e-02 5.767496392671e-02 5.570331768068e-02 5.375785738065e-02 5.184142625800e-02 4.995682633069e-02 4.810772825409e-02 4.629592417513e-02 4.452549419455e-02 4.280204179466e-02 4.112947984679e-02 3.951260174981e-02 3.795785411634e-02 3.647178805062e-02 3.506179852734e-02 3.373584858085e-02 3.250278938091e-02 3.137140395529e-02 3.035075487724e-02 2.945156411982e-02 2.868269745813e-02 2.805227801126e-02 2.756802146277e-02 2.723532077807e-02 2.705637890777e-02 2.703355688602e-02 2.716305689683e-02 2.744127882860e-02 2.786052207184e-02 2.841184824977e-02 2.908592001390e-02 2.987113970063e-02 3.075694447205e-02 3.173210020288e-02 3.278664610472e-02 3.391030362465e-02 3.509391735539e-02 3.632950063099e-02 3.761018283588e-02 3.892865519160e-02 4.027966912205e-02 4.165717644732e-02 4.305708755982e-02 4.447535015508e-02 4.590730171161e-02 4.735104494125e-02 4.880268915832e-02 5.025958222643e-02 5.172110585350e-02 5.318246343977e-02 5.464384719902e-02 5.610283936678e-02 5.755817359855e-02 5.900807863146e-02 6.045187971324e-02 6.188715665145e-02 6.331420093138e-02 6.473124542537e-02 6.613807952557e-02 6.753339498468e-02 6.891563998339e-02 7.028544124596e-02 7.164171040991e-02 7.298346900366e-02 7.431001895989e-02 7.562073322839e-02 7.691606940821e-02 7.819464508714e-02 7.945587424280e-02 8.069980666212e-02 8.192515692873e-02 8.313243224728e-02 8.431974831164e-02 8.548907403130e-02 8.663851606696e-02 8.776787451933e-02 8.887557574307e-02 8.996373913766e-02 9.103047671303e-02 9.207581071983e-02 9.309988956559e-02 9.410094761160e-02 9.508019132366e-02 9.603642215911e-02 9.696970423679e-02 9.787963571296e-02 9.876653939113e-02 9.962953849379e-02 1.004679350126e-01 1.012820168961e-01 1.020716227189e-01 1.028367567580e-01 1.035761710261e-01 1.042903270056e-01 1.049796460428e-01 1.056426364619e-01 1.062795807901e-01 1.068903848396e-01 1.074744333061e-01 1.080313841498e-01 1.085624878378e-01 1.090656390361e-01 1.095420931354e-01 1.099907622630e-01 1.104117226175e-01 1.108047715631e-01 1.111698349219e-01 1.115063573980e-01 1.118144450828e-01 1.120940069167e-01 1.123447119823e-01 1.125666705757e-01 1.127590808060e-01 1.129229472899e-01 1.130568946323e-01 1.131614970368e-01 1.132359480406e-01 1.132812933641e-01 1.132953907783e-01 1.132802700260e-01 1.132351954123e-01 1.131592443073e-01 1.130529742248e-01 1.129162249533e-01 1.127489544913e-01 1.125500806058e-01 1.123216528310e-01 1.120613857948e-01 1.117708047128e-01 1.114484184824e-01 1.110956085379e-01 1.107111363422e-01 1.102954487898e-01 1.098493046948e-01 1.093713184499e-01 1.088619853638e-01 1.083210255687e-01 1.077491747691e-01 1.071456000164e-01 1.065109757999e-01 1.058457643198e-01 1.051482456080e-01 1.044197926357e-01 1.036602820494e-01 1.028692640636e-01 1.020475432332e-01 1.011943077389e-01 1.003109650121e-01 9.939639839983e-02 9.845130159580e-02 9.747549063377e-02 9.646919136894e-02 9.543312358584e-02 9.436657887221e-02 9.327089745237e-02 9.214578124294e-02 9.099098695491e-02 8.980726202279e-02 8.859535960689e-02 8.735468413123e-02 8.608647578936e-02 8.479119706602e-02 8.346768122915e-02 8.211807195750e-02 8.074244086177e-02 7.934175308848e-02 7.791632342774e-02 7.646656364361e-02 7.499427703506e-02 7.349941467282e-02 7.198322808640e-02 7.044682507703e-02 6.889107737028e-02 6.731823928091e-02 6.572802471937e-02 6.412405960941e-02 6.250606253549e-02 6.087858264784e-02 5.924223045111e-02 5.759955789550e-02 5.595433436540e-02 5.430963092157e-02 5.266861831848e-02 5.103620463142e-02 4.941677562141e-02 4.781586434171e-02 4.623985511737e-02 4.469657791545e-02 4.319357710010e-02 4.173883957387e-02 4.034496763625e-02 3.902247509158e-02 3.778434148206e-02 3.664375905304e-02 3.561767863015e-02 3.472151972684e-02 3.397054447419e-02 3.338123745046e-02 3.296853349818e-02 3.274510347990e-02 3.272008177275e-02 3.290097447638e-02 3.329021663610e-02 3.388594931691e-02 3.468344806720e-02 3.567367154369e-02 3.684728926065e-02 3.819068842986e-02 3.969264932928e-02 4.134053039440e-02 4.311993012921e-02 4.502030693851e-02 4.703020420470e-02 4.914021839566e-02 5.133941094269e-02 5.362223820417e-02 5.597995823706e-02 5.840538315343e-02 6.089369673259e-02 6.343909611634e-02 6.603784761023e-02 6.868489907106e-02 7.137639624962e-02 7.411082307866e-02 7.688248330237e-02 7.969140981953e-02 8.253255019867e-02 8.540624783449e-02 8.830827595082e-02 9.123751828139e-02 9.419288911088e-02 9.717094022449e-02 1.001724473420e-01 1.031940400860e-01 1.062350410940e-01 1.092939413830e-01 1.123703548841e-01 1.154626561704e-01 1.185677456574e-01 1.216875377435e-01 1.248204546280e-01 1.279636349022e-01 1.311176415276e-01 1.342799009936e-01 1.374510672188e-01 1.406298956917e-01 1.438147623326e-01 1.470057658271e-01 1.502003605232e-01 1.533995312359e-01 1.566011764273e-01 1.598053326300e-01 1.630087307240e-01 1.662139942934e-01 1.694187349481e-01 1.726205901980e-01 1.758217024525e-01 1.790182500354e-01 1.822121052775e-01 1.853996741226e-01 1.885826857194e-01 1.917594552115e-01 1.949261646469e-01 1.980874587541e-01 2.012376668602e-01 2.043794448838e-01 2.075094558605e-01 2.106274376528e-01 2.137346058922e-01 2.168255880771e-01 2.199053725206e-01 2.229680738485e-01 2.260162657245e-01 2.290471904714e-01 2.320604259680e-01 2.350567018746e-01 2.380310029508e-01 2.409881872727e-01 2.439230591257e-01 2.468363330270e-01 2.497270537129e-01 2.525941272393e-01 2.554373622863e-01 2.582539653706e-01 2.610472216191e-01 2.638115869067e-01 2.665492541694e-01 2.692594110372e-01 2.719373920068e-01 2.745891616492e-01 2.772063492357e-01 2.797945422111e-01 2.823486455524e-01 2.848693342014e-01 2.873579940911e-01 2.898076186157e-01 2.922259454537e-01 2.946038284380e-01 2.969466004559e-01 2.992501694636e-01 3.015137393073e-01 3.037398878965e-01 3.059225197194e-01 3.080673565281e-01 3.101657243277e-01 3.122245423282e-01 3.142383395169e-01 3.162063841976e-01 3.181323969056e-01 3.200081671430e-01 3.218421949331e-01 3.236238235149e-01 3.253597166550e-01 3.270480580060e-01 3.286827422707e-01 3.302717241819e-01 3.318051734454e-01 3.332916491015e-01 3.347220496615e-01 3.361002318373e-01 3.374270575314e-01 3.386962781172e-01 3.399143998382e-01 3.410727189276e-01 3.421797204528e-01 3.432269254649e-01 3.442175112509e-01 3.451530272826e-01 3.460264925254e-01 3.468453270503e-01 3.476008170506e-01 3.483013300918e-01 3.489381517511e-01 3.495160360573e-01 3.500341684636e-01 3.504887433370e-01 3.508856740285e-01 3.512163603181e-01 3.514902550875e-01 3.516988603823e-01 3.518459363930e-01 3.519309728201e-01 3.519515554775e-01 3.519131852603e-01 3.518072869470e-01 3.516428925410e-01 3.514118554804e-01 3.511203867272e-01 3.507665671235e-01 3.503485973964e-01 3.498705791035e-01 3.493272507663e-01 3.487264227218e-01 3.480607851082e-01 3.473370098033e-01 3.465511767760e-01 3.457050165260e-01 3.448017032278e-01 3.438357473669e-01 3.428154567448e-01 3.417352672454e-01 3.406013538919e-01 3.394087105482e-01 3.381630876284e-01 3.368659615724e-01 3.355123210959e-01 3.341127213679e-01 3.326580580610e-01 3.311601913840e-01 3.296123845216e-01 3.280204148289e-01 3.263862952072e-01 3.247075869545e-01 3.229940855047e-01 3.212378156327e-01 3.194511031886e-01 3.176271578986e-01 3.157745752739e-01 3.138949939289e-01 3.119871618726e-01 3.100615953216e-01 3.081107407960e-01 3.061495918623e-01 3.041711249965e-01 3.021848036280e-01 3.001931330220e-01 2.981971517066e-01 2.962073575159e-01 2.942176066023e-01 2.922438501457e-01 2.902804060176e-01 2.883382002036e-01 2.864205765643e-01 2.845284534390e-01 2.826747987424e-01 2.808550527599e-01 2.790849835954e-01 2.773606247395e-01 2.756940027522e-01 2.740889346733e-01 2.725484117906e-01 2.710843457633e-01 2.696939247974e-01 2.683936199371e-01 2.671784478769e-01 2.660617304977e-01 2.650466031088e-01 2.641360044953e-01 2.633436374929e-01 2.626631817157e-01 2.621106194735e-01 2.616813168552e-01 2.613877246005e-01 2.612308451136e-01 2.612116978428e-01 2.613397768452e-01 2.616099822868e-01 2.620356004208e-01 2.626063712909e-01 2.633348070091e-01 2.642155216051e-01 2.652498631389e-01 2.664407068240e-01 2.677818565265e-01 2.692809494548e-01 2.709261044935e-01 2.727246037877e-01 2.746677319077e-01 2.767541387043e-01 2.789830419527e-01 2.813448881222e-01 2.838434840813e-01 2.864641630212e-01 2.892116141371e-01 2.920732546573e-01 2.950470361177e-01 2.981277557513e-01 3.013053204553e-01 3.045802622160e-01 3.079380918748e-01 3.113794304261e-01 3.148933522238e-01 3.184741650304e-01 3.221175524765e-01 3.258111117504e-01 3.295551864056e-01 3.333352618697e-01 3.371508833721e-01 3.409905975130e-01 3.448501096015e-01 3.487222714858e-01 3.525968145866e-01 3.564734897021e-01 3.603373755548e-01 3.641887463803e-01 3.680174086448e-01 3.718159943230e-01 3.755811383048e-01 3.793022240017e-01 3.829772379953e-01 3.865949255912e-01 3.901531360740e-01 3.936430383218e-01 3.970590024119e-01 4.003967706736e-01 4.036459333765e-01 4.068069034900e-01 4.098665442345e-01 4.128247350779e-01 4.156734505391e-01 4.184058334720e-01 4.210204235894e-01 4.235064064993e-01 4.258640534806e-01 4.280843181700e-01 4.301630516527e-01 4.320974280686e-01 4.338797537262e-01 4.355077630097e-01 4.369743571540e-01 4.382780129551e-01 4.394124730744e-01 4.403746693019e-01 4.411612874894e-01 4.417671468119e-01 4.421903672229e-01 4.424254593936e-01 4.424726019874e-01 4.423263978355e-01 4.419850139140e-01 4.414465856617e-01 4.407076737830e-01 4.397694808133e-01 4.386262681558e-01 4.372807164351e-01 4.357291349596e-01 4.339717070954e-01 4.320098891664e-01 4.298394627553e-01 4.274664351166e-01 4.248864033064e-01 4.221042537526e-01 4.191208522019e-01 4.159361867801e-01 4.125571878052e-01 4.089816726152e-01 4.052175611140e-01 4.012676364326e-01 3.971354963100e-01 3.928299712796e-01 3.883527754060e-01 3.837142981801e-01 3.789202207092e-01 3.739796839510e-01 3.689017760359e-01 3.636964266182e-01 3.583751482704e-01 3.529496777694e-01 3.474338617089e-01 3.418402777745e-01 3.361876741355e-01 3.304900658000e-01 3.247670249732e-01 3.190383754854e-01 3.133249268576e-01 3.076503590263e-01 3.020361201890e-01 2.965130646207e-01 2.911039178127e-01 2.858400675623e-01 2.807521553216e-01 2.758704564419e-01 2.712299346724e-01 2.668623234017e-01 2.628042695599e-01 2.590873226748e-01 2.557461375725e-01 2.528150453378e-01 2.503212914293e-01 2.482950866346e-01 2.467599616409e-01 2.457373422095e-01 2.452419811896e-01 2.452846872724e-01 2.458704072343e-01 2.469976073528e-01 2.486606031264e-01 2.508459637518e-01 2.535365768815e-01 2.567107254866e-01 2.603420248439e-01 2.644024596348e-01 2.688581862984e-01 2.736763829753e-01 2.788210469803e-01 2.842569049735e-01 2.899485328689e-01 2.958571948252e-01 3.019511454974e-01 3.081918761941e-01 3.145483616766e-01 3.209877836857e-01 3.274752458592e-01 3.339845807661e-01 3.404839530223e-01 3.469459432304e-01 3.533449990091e-01 3.596544319738e-01 3.658517627622e-01 3.719112471838e-01 3.778126707382e-01 3.835361178390e-01 3.890596961982e-01 3.943661189856e-01 3.994370237082e-01 4.042564543149e-01 4.088082320746e-01 4.130778671726e-01 4.170505543589e-01 4.207154228654e-01 4.240602235245e-01 4.270720681397e-01 4.297438753802e-01 4.320640517967e-01 4.340276944144e-01 4.356256598048e-01 4.368527291521e-01 4.377045279502e-01 4.381763915122e-01 4.382664748851e-01 4.379726412761e-01 4.372943382039e-01 4.362328290896e-01 4.347897138769e-01 4.329680622559e-01 4.307733999835e-01 4.282106764069e-01 4.252871338219e-01 4.220128250343e-01 4.183965931012e-01 4.144515301192e-01 4.101911341809e-01 4.056293569027e-01 4.007860586557e-01 3.956788162215e-01 3.903288216464e-01 3.847623381774e-01 3.789994679948e-01 3.730740139721e-01 3.670152274427e-01 3.608530269911e-01 3.546289632886e-01 3.483771241817e-01 3.421414828562e-01 3.359666342218e-01 3.298975406097e-01 3.239882372625e-01 3.182865705969e-01 3.128507772208e-01 3.077334616368e-01 3.029928038096e-01 2.986860827608e-01 2.948653035157e-01 2.915905085291e-01 2.889032539293e-01 2.868514848468e-01 2.854745885042e-01 2.847998498856e-01 2.848513086805e-01 2.856370730609e-01 2.871631391976e-01 2.894164134427e-01 2.923808097852e-01 2.960302511590e-01 3.003261120736e-01 3.052308690115e-01 3.106931170095e-01 3.166645110050e-01 3.230901736352e-01 3.299128999281e-01 3.370780203752e-01 3.445301775183e-01 3.522095472687e-01 3.600658987356e-01 3.680447718606e-01 3.760931669725e-01 3.841651589174e-01 3.922097505807e-01 4.001845835115e-01 4.080443957402e-01 4.157478421993e-01 4.232563163089e-01 4.305296919216e-01 4.375341264111e-01 4.442333259141e-01 4.505959139602e-01 4.565884595486e-01 4.621804792449e-01 4.673480831718e-01 4.720593107268e-01 4.762904161476e-01 4.800168071751e-01 4.832164683478e-01 4.858677791866e-01 4.879517182730e-01 4.894509405195e-01 4.903463684383e-01 4.906282538237e-01 4.902800747230e-01 4.892945633999e-01 4.876641455461e-01 4.853796496772e-01 4.824442468422e-01 4.788565260616e-01 4.746170658698e-01 4.697395791308e-01 4.642305214291e-01 4.581067371764e-01 4.513915978114e-01 4.441082940843e-01 4.362905871710e-01 4.279750883881e-01 4.192085101209e-01 4.100442284982e-01 4.005435369153e-01 3.907782455024e-01 3.808297737733e-01 3.707922815926e-01 3.607692848319e-01 3.508789711993e-01 3.412509101028e-01 3.320256624261e-01 3.233585122551e-01 3.154065867580e-01 3.083372408351e-01 3.023114299573e-01 2.974853082677e-01 2.939934290779e-01 2.919450533730e-01 2.914200835618e-01 2.924474263621e-01 2.950194881827e-01 2.990810646340e-01 3.045374154685e-01 3.112625859925e-01 3.191021777601e-01 3.278868563763e-01 3.374379970085e-01 3.475774550357e-01 3.581248913116e-01 3.689104388892e-01 3.797694491981e-01 3.905513703836e-01 4.011161603502e-01 4.113314576501e-01 4.210849376525e-01 4.302665427949e-01 4.387839057284e-01 4.465578101422e-01 4.535146535310e-01 4.596008293438e-01 4.647689798395e-01 4.689847666733e-01 4.722293858837e-01 4.744960848897e-01 4.757877386604e-01 4.761258899332e-01 4.755407707730e-01 4.740806853152e-01 4.718059579008e-01 4.687897386346e-01 4.651240544680e-01 4.609071267272e-01 4.562557106788e-01 4.512972885772e-01 4.461675151557e-01 4.410112844861e-01 4.359780168756e-01 4.312211113740e-01 4.268852256639e-01 4.231165461985e-01 4.200396609227e-01 4.177661459411e-01 4.163865970088e-01 4.159573812648e-01 4.165141045192e-01 4.180548214206e-01 4.205508756587e-01 4.239447751253e-01 4.281545210530e-01 4.330794454993e-01 4.386047535856e-01 4.446106127768e-01 4.509700980745e-01 4.575600163263e-01 4.642680846562e-01 4.709875775475e-01 4.776268343841e-01 4.841114290959e-01 4.903805170620e-01 4.963901859024e-01 5.021196651333e-01 5.075576746773e-01 5.127132041564e-01 5.176097990012e-01 5.222802122709e-01 5.267702150350e-01 5.311314173754e-01 5.354187878557e-01 5.396907312985e-01 5.439993460144e-01 5.483939628403e-01 5.529137579437e-01 5.575844522895e-01 5.624237271077e-01 5.674266480053e-01 5.725808823336e-01 5.778524290208e-01 5.831954980059e-01 5.885514413312e-01 5.938506428919e-01 5.990176450130e-01 6.039663853420e-01 6.086175013605e-01 6.128862505412e-01 6.166943204556e-01 6.199745932629e-01 6.226630561428e-01 6.247186921017e-01 6.261025594364e-01 6.268049649821e-01 6.268260808407e-01 6.261848648127e-01 6.249276779969e-01 6.231053846224e-01 6.208030536209e-01 6.181115216927e-01 6.151440087145e-01 6.120238273481e-01 6.088843404400e-01 6.058674828235e-01 6.031109534771e-01 6.007597205098e-01 5.989342613057e-01 5.977523059110e-01 5.973053671761e-01 5.976552111368e-01 5.988414879662e-01 6.008578050939e-01 6.036727004650e-01 6.072092429512e-01 6.113665702837e-01 6.160021588430e-01 6.209591019334e-01 6.260548753294e-01 6.310927353775e-01 6.358795225733e-01 6.402129341562e-01 6.439146882738e-01 6.468096980847e-01 6.487587276850e-01 6.496515595126e-01 6.494074460667e-01 6.480019521145e-01 6.454395967660e-01 6.417955998499e-01 6.371710975947e-01 6.317360547446e-01 6.256947952306e-01 6.192883284625e-01 6.127953518780e-01 6.064871309589e-01 6.006530001220e-01 5.955363527361e-01 5.913464973993e-01 5.882282246678e-01 5.862389617326e-01 5.853654715564e-01 5.854921738578e-01 5.864485313201e-01 5.879931249120e-01 5.898638907809e-01 5.917902944549e-01 5.935258192088e-01 5.948856824117e-01 5.957463243733e-01 5.960952392742e-01 5.960087320423e-01 5.956904065734e-01 5.954354504484e-01 5.956314512811e-01 5.967264641441e-01 5.991780766371e-01 6.034248519659e-01 6.098034608135e-01 6.185380978321e-01 6.296682004893e-01 6.430718482355e-01 6.584426972741e-01 6.753336329694e-01 6.932070306904e-01 7.114560068313e-01 7.294909077003e-01 7.467415652472e-01 7.627321022396e-01 7.770810328790e-01 7.895329681194e-01 7.999706196784e-01 8.083963300066e-01 8.149549998187e-01 8.198765360522e-01 8.234938755162e-01 8.261690130228e-01 8.282789864215e-01 8.301742449498e-01 8.321208033746e-01 8.343099104742e-01 8.367900485922e-01 8.395169917384e-01 8.423271505468e-01 8.449878541934e-01 8.472348541250e-01 8.487939998431e-01 8.494668913647e-01 8.491129981839e-01 8.477302482086e-01 8.454322897155e-01 8.424631304075e-01 8.391898087063e-01 8.360338692357e-01 8.334776098823e-01 8.319506305260e-01 8.310680328633e-01 8.302043241171e-01 8.300623425633e-01 8.314256498991e-01 8.348222440107e-01 8.402782494218e-01 8.472796028241e-01 8.549284379321e-01 8.622322776540e-01 8.684324500862e-01 8.732339849762e-01 8.768430585908e-01 8.798432650021e-01 8.829525391846e-01 8.867190415461e-01 8.913143015350e-01 8.965046634716e-01 9.017872033014e-01 9.066367427301e-01 9.107767731284e-01 9.143445930170e-01 9.178862435032e-01 9.221843158528e-01 9.279783617931e-01 9.356742426232e-01 9.451661741675e-01 9.558491538116e-01 9.668096537708e-01 9.771108473882e-01 9.860523508620e-01 9.933444899769e-01 9.991061037659e-01 1.003733273479e+00 1.007678904432e+00 1.011259990305e+00 1.014531109841e+00 1.017307982090e+00 1.019329431606e+00 1.020460466763e+00 1.020839577317e+00 1.020952750403e+00 1.021528390754e+00 1.023290658586e+00 1.026676973998e+00 1.031659622786e+00 1.037707176920e+00 1.043957250921e+00 1.049584329811e+00 1.054191954954e+00 1.058048510531e+00 1.062143238163e+00 1.067889361388e+00 1.076362281997e+00 1.087133976092e+00 1.097427056444e+00 1.117074298711e+00 1.117065731666e+00 1.056778447335e+00 9.518483902284e-01 8.308168651332e-01 7.364960672136e-01 7.124946904593e-01 7.675148012795e-01 8.662761503121e-01 9.661381777044e-01 1.039806749100e+00 1.076076201082e+00 1.075751202762e+00 1.047748200426e+00 1.005530440025e+00 9.632602027480e-01 9.323269768605e-01 9.189674870774e-01 9.239855973279e-01 9.441142651915e-01 9.734073045551e-01 1.004179592747e+00 1.027749227494e+00 1.036098032257e+00 1.024262089168e+00 9.930159734563e-01 9.508357020380e-01 9.133387191946e-01 8.979390119730e-01 9.133515457362e-01 9.520571032378e-01 9.940898802503e-01 1.017960538979e+00 1.009565979163e+00 9.668658283629e-01 9.021343603812e-01 8.412969702402e-01 8.157506607683e-01 8.421119298916e-01 9.069845272649e-01 9.783893772108e-01 1.026652463038e+00 1.034941016088e+00 1.001570703264e+00 9.398330533508e-01 8.755607118240e-01 8.387779913271e-01 8.465292915705e-01 8.896362211600e-01 9.416025654941e-01 9.776531885072e-01 9.856025492537e-01 9.679062548280e-01 9.392966901842e-01 9.202027088375e-01 9.255054626778e-01 9.547090846507e-01 9.928805557902e-01 1.022167757474e+00
 4.421870296613e-01 4.426927299238e-01 4.431648405586e-01 4.435280652242e-01 4.437777095768e-01 4.439826719407e-01 4.442343802477e-01 4.445939556059e-01 4.450588909713e-01 4.455669159123e-01 4.460290876220e-01 4.463786903755e-01 4.466209536144e-01 4.468326227317e-01 4.471141194078e-01 4.475244749007e-01 4.480390065651e-01 4.485673322090e-01 4.490123318971e-01 4.493333929520e-01 4.495735232037e-01 4.498262147928e-01 4.501719020685e-01 4.506271720678e-01 4.511395797872e-01 4.516256843621e-01 4.520203527999e-01 4.523175040472e-01 4.525695470956e-01 4.528537494300e-01 4.532200172704e-01 4.536619570936e-01 4.541244413985e-01 4.545474998776e-01 4.548987617028e-01 4.551881617477e-01 4.554538546141e-01 4.557380408859e-01 4.560659756421e-01 4.564400401729e-01 4.568408598859e-01 4.572361204585e-01 4.575893630340e-01 4.578782466438e-01 4.581148289320e-01 4.583455310276e-01 4.586278937682e-01 4.589884213745e-01 4.594059763758e-01 4.598230290804e-01 4.601759309301e-01 4.604379601183e-01 4.606396809984e-01 4.608584475836e-01 4.611673865430e-01 4.615859508606e-01 4.620639475181e-01 4.625085636111e-01 4.628479691734e-01 4.630807290413e-01 4.632835110546e-01 4.635588176104e-01 4.639603719225e-01 4.644540535126e-01 4.649442722512e-01 4.653437163086e-01 4.656295790796e-01 4.658511933403e-01 4.660925774742e-01 4.664146753835e-01 4.668212217206e-01 4.672640677178e-01 4.676818753643e-01 4.680301777365e-01 4.682992442570e-01 4.685149394859e-01 4.687323380663e-01 4.690097365813e-01 4.693740124678e-01 4.698015995696e-01 4.702236995871e-01 4.705648975907e-01 4.707967122648e-01 4.709633374660e-01 4.711585446685e-01 4.714602876010e-01 4.718736462392e-01 4.723261820773e-01 4.727186177331e-01 4.729925714380e-01 4.731717442015e-01 4.733406018937e-01 4.735826045167e-01 4.739242637533e-01 4.743240543592e-01 4.747090478072e-01 4.750221658913e-01 4.752537916876e-01 4.754391178760e-01 4.756286807108e-01 4.758618201950e-01 4.761514173930e-01 4.764822076708e-01 4.768201959237e-01 4.771240324735e-01 4.773626604688e-01 4.775352158580e-01 4.776782981511e-01 4.778506591135e-01 4.780997488948e-01 4.784284549936e-01 4.787849124780e-01 4.790884687246e-01 4.792837642269e-01 4.793808486969e-01 4.794546281747e-01 4.795990429860e-01 4.798665500132e-01 4.802230989634e-01 4.805704644149e-01 4.808083897121e-01 4.809049987835e-01 4.809193270852e-01 4.809651859283e-01 4.811338240942e-01 4.814337446086e-01 4.817807275022e-01 4.820569542653e-01 4.821886843042e-01 4.821954570176e-01 4.821761220743e-01 4.822436520644e-01 4.824488391692e-01 4.827470917595e-01 4.830307834212e-01 4.832050103476e-01 4.832441717718e-01 4.832091461560e-01 4.832011967614e-01 4.832983861893e-01 4.835027165187e-01 4.837456729347e-01 4.839368862097e-01 4.840208070805e-01 4.840063402535e-01 4.839643914830e-01 4.839730418321e-01 4.840692217149e-01 4.842303739901e-01 4.843920378854e-01 4.844939000225e-01 4.845117627455e-01 4.844716893978e-01 4.844286279250e-01 4.844272110213e-01 4.844841934851e-01 4.845736845258e-01 4.846537882956e-01 4.846872043869e-01 4.846628678007e-01 4.846029116310e-01 4.845437504380e-01 4.845139167727e-01 4.845192573515e-01 4.845404866998e-01 4.845485850711e-01 4.845222657263e-01 4.844588968521e-01 4.843724082886e-01 4.842837872721e-01 4.842100496939e-01 4.841536285435e-01 4.841035327477e-01 4.840449535080e-01 4.839641978378e-01 4.838575988773e-01 4.837345783232e-01 4.836065366800e-01 4.834841929587e-01 4.833679333970e-01 4.832524531124e-01 4.831270881357e-01 4.829856261559e-01 4.828277424363e-01 4.826589276057e-01 4.824847345574e-01 4.823073361765e-01 4.821262747990e-01 4.819388181755e-01 4.817432097810e-01 4.815392820900e-01 4.813264790034e-01 4.811036187012e-01 4.808709448081e-01 4.806313347329e-01 4.803864152763e-01 4.801371939925e-01 4.798820256715e-01 4.796177187283e-01 4.793433701670e-01 4.790592787344e-01 4.787695028036e-01 4.784740572831e-01 4.781730334376e-01 4.778627377490e-01 4.775404690268e-01 4.772070992333e-01 4.768665260327e-01 4.765203422418e-01 4.761688395953e-01 4.758092777942e-01 4.754388001081e-01 4.750563866688e-01 4.746642245907e-01 4.742638581120e-01 4.738563942490e-01 4.734413495791e-01 4.730190901154e-01 4.725875612591e-01 4.721465867714e-01 4.716959945374e-01 4.712360285168e-01 4.707669304305e-01 4.702892509394e-01 4.698032544375e-01 4.693095508477e-01 4.688068294949e-01 4.682941701631e-01 4.677723566428e-01 4.672405016852e-01 4.666996597710e-01 4.661499089662e-01 4.655904410280e-01 4.650220998038e-01 4.644450178756e-01 4.638590539729e-01 4.632637184517e-01 4.626593397272e-01 4.620439824475e-01 4.614185031242e-01 4.607840191687e-01 4.601422265331e-01 4.594912763195e-01 4.588325573976e-01 4.581629878151e-01 4.574811200037e-01 4.567889096365e-01 4.560865465125e-01 4.553766161531e-01 4.546588829654e-01 4.539302648107e-01 4.531893674560e-01 4.524375583976e-01 4.516763700433e-01 4.509050418896e-01 4.501248468361e-01 4.493342905649e-01 4.485335589439e-01 4.477232733952e-01 4.469036494018e-01 4.460740051597e-01 4.452326342992e-01 4.443809029315e-01 4.435201780833e-01 4.426497168098e-01 4.417701145139e-01 4.408803710314e-01 4.399784820592e-01 4.390646741147e-01 4.381412860890e-01 4.372077467013e-01 4.362646797299e-01 4.353125921696e-01 4.343495857347e-01 4.333756911494e-01 4.323913342355e-01 4.313944853654e-01 4.303876273591e-01 4.293706978997e-01 4.283447551756e-01 4.273080671463e-01 4.262612784263e-01 4.252034291851e-01 4.241341772468e-01 4.230540255297e-01 4.219629983526e-01 4.208617449159e-01 4.197512082944e-01 4.186309052554e-01 4.174997952214e-01 4.163566754706e-01 4.152015145364e-01 4.140344681221e-01 4.128579001521e-01 4.116725283430e-01 4.104768504540e-01 4.092699394067e-01 4.080492954839e-01 4.068169295606e-01 4.055734446780e-01 4.043215111998e-01 4.030605274729e-01 4.017892112427e-01 4.005051033113e-01 3.992078575074e-01 3.978993185124e-01 3.965837378415e-01 3.952596486643e-01 3.939258672497e-01 3.925809121571e-01 3.912219636036e-01 3.898513442416e-01 3.884718760964e-01 3.870851200880e-01 3.856895287533e-01 3.842835282714e-01 3.828645217364e-01 3.814328552340e-01 3.799903924036e-01 3.785389789591e-01 3.770797046211e-01 3.756100302345e-01 3.741282236947e-01 3.726333175584e-01 3.711277738283e-01 3.696118939098e-01 3.680875083624e-01 3.665531325740e-01 3.650066358172e-01 3.634484156709e-01 3.618800713956e-01 3.603004539877e-01 3.587122565395e-01 3.571144332733e-01 3.555054793903e-01 3.538852758601e-01 3.522554525498e-01 3.506159167765e-01 3.489671419174e-01 3.473089047509e-01 3.456393998042e-01 3.439596117627e-01 3.422704264307e-01 3.405711811965e-01 3.388628216270e-01 3.371447175865e-01 3.354162884252e-01 3.336771705245e-01 3.319287087624e-01 3.301707858951e-01 3.284036521478e-01 3.266267745652e-01 3.248394614722e-01 3.230429525882e-01 3.212370972481e-01 3.194209820079e-01 3.175962011397e-01 3.157629078444e-01 3.139190527315e-01 3.120671457963e-01 3.102063586715e-01 3.083356662726e-01 3.064565359578e-01 3.045676503685e-01 3.026701600949e-01 3.007639647249e-01 2.988494684984e-01 2.969264557095e-01 2.949937335527e-01 2.930521731304e-01 2.911019184949e-01 2.891434485583e-01 2.871774203114e-01 2.852030535515e-01 2.832204329169e-01 2.812289369143e-01 2.792288189392e-01 2.772215846780e-01 2.752068244534e-01 2.731847064796e-01 2.711546177206e-01 2.691175581042e-01 2.670717877518e-01 2.650178056425e-01 2.629575755909e-01 2.608899917511e-01 2.588168889665e-01 2.567357592579e-01 2.546477507138e-01 2.525517333120e-01 2.504494145515e-01 2.483412001356e-01 2.462270208068e-01 2.441059166399e-01 2.419774284470e-01 2.398427706869e-01 2.377013637963e-01 2.355543776578e-01 2.334020815637e-01 2.312430014128e-01 2.290776546687e-01 2.269062910203e-01 2.247293568709e-01 2.225478848053e-01 2.203611662709e-01 2.181687572758e-01 2.159715669769e-01 2.137681152949e-01 2.115610191510e-01 2.093494997153e-01 2.071336232430e-01 2.049137977143e-01 2.026892409895e-01 2.004598410563e-01 1.982266538365e-01 1.959898210269e-01 1.937498381374e-01 1.915061852889e-01 1.892588908247e-01 1.870079558921e-01 1.847537056849e-01 1.824966001294e-01 1.802367439378e-01 1.779748884200e-01 1.757091999248e-01 1.734416151714e-01 1.711719733183e-01 1.688994719642e-01 1.666262382001e-01 1.643501544476e-01 1.620729874310e-01 1.597943963207e-01 1.575148884499e-01 1.552341060540e-01 1.529523026436e-01 1.506706525700e-01 1.483884516295e-01 1.461057027495e-01 1.438221405192e-01 1.415395485311e-01 1.392579811541e-01 1.369758875005e-01 1.346951122342e-01 1.324154024939e-01 1.301367088606e-01 1.278601421490e-01 1.255850565597e-01 1.233114543642e-01 1.210411561910e-01 1.187725648424e-01 1.165074734103e-01 1.142453374877e-01 1.119865820305e-01 1.097311976838e-01 1.074810664115e-01 1.052339565015e-01 1.029924897346e-01 1.007561717635e-01 9.852543445312e-02 9.629993838033e-02 9.408162941257e-02 9.186928648006e-02 8.966445959398e-02 8.746763078778e-02 8.527860272660e-02 8.309910892455e-02 8.092867757504e-02 7.876785390489e-02 7.661827269365e-02 7.447987797165e-02 7.235428810113e-02 7.024189991150e-02 6.814250283168e-02 6.605883079805e-02 6.399224440289e-02 6.194186834179e-02 5.991140538625e-02 5.790028373039e-02 5.591216984270e-02 5.394733786567e-02 5.200898902986e-02 5.009890107368e-02 4.822013360754e-02 4.637536016534e-02 4.456773847441e-02 4.280155371315e-02 4.108079490285e-02 3.941030039102e-02 3.779579172036e-02 3.624312980273e-02 3.475955760196e-02 3.335260243153e-02 3.203040201708e-02 3.080242595818e-02 2.967904850046e-02 2.867024599127e-02 2.778572887020e-02 2.703668673621e-02 2.643129767563e-02 2.597808216746e-02 2.568203689722e-02 2.554591454214e-02 2.556985363961e-02 2.575111212038e-02 2.608314821639e-02 2.655828208693e-02 2.716611618624e-02 2.789490780751e-02 2.873340687744e-02 2.966933824019e-02 3.069121300502e-02 3.178889857251e-02 3.295141245147e-02 3.417030647801e-02 3.543756807026e-02 3.674568513451e-02 3.808816726342e-02 3.945943748255e-02 4.085460877447e-02 4.226830712104e-02 4.369810756200e-02 4.513966320572e-02 4.659072264636e-02 4.804664104782e-02 4.950650613239e-02 5.096836864823e-02 5.243047041007e-02 5.388978784090e-02 5.534540151366e-02 5.679636679422e-02 5.824126006761e-02 5.967812322860e-02 6.110596228770e-02 6.252469630432e-02 6.393281467507e-02 6.532960184587e-02 6.671467407482e-02 6.808695056775e-02 6.944477732406e-02 7.078872030807e-02 7.211833871665e-02 7.343273774101e-02 7.473080179776e-02 7.601295515607e-02 7.727761284646e-02 7.852551929694e-02 7.975455475259e-02 8.096631834139e-02 8.215960217443e-02 8.333352697702e-02 8.448766772907e-02 8.562249120768e-02 8.673667045218e-02 8.783134541162e-02 8.890404874121e-02 8.995652908916e-02 9.098755897043e-02 9.199648895007e-02 9.298319975827e-02 9.394854538643e-02 9.488975852199e-02 9.580835035438e-02 9.670495177351e-02 9.757740364653e-02 9.842517000198e-02 9.925060718948e-02 1.000508963821e-01 1.008273411707e-01 1.015783323516e-01 1.023050169114e-01 1.030062784800e-01 1.036819358292e-01 1.043322085508e-01 1.049565144947e-01 1.055544593979e-01 1.061267125812e-01 1.066724536039e-01 1.071911967263e-01 1.076832788592e-01 1.081478863967e-01 1.085857071158e-01 1.089956061195e-01 1.093787796544e-01 1.097337744867e-01 1.100604756941e-01 1.103587307217e-01 1.106291991149e-01 1.108703993160e-01 1.110836701356e-01 1.112681066639e-01 1.114236636461e-01 1.115497593573e-01 1.116464315248e-01 1.117131637582e-01 1.117512189185e-01 1.117595740010e-01 1.117379721255e-01 1.116865123710e-01 1.116046309742e-01 1.114928552744e-01 1.113502007633e-01 1.111784988698e-01 1.109753817291e-01 1.107417992700e-01 1.104780298954e-01 1.101833004258e-01 1.098575309032e-01 1.095006693668e-01 1.091133097116e-01 1.086952363106e-01 1.082461833045e-01 1.077655524484e-01 1.072541924669e-01 1.067115237546e-01 1.061378349426e-01 1.055331853049e-01 1.048971978432e-01 1.042309605689e-01 1.035316985795e-01 1.028028483983e-01 1.020427651590e-01 1.012511725936e-01 1.004288274460e-01 9.957559566779e-02 9.869164537820e-02 9.777736308366e-02 9.683127610466e-02 9.585534928037e-02 9.484906549582e-02 9.381288245771e-02 9.274592415080e-02 9.164946079117e-02 9.052330318913e-02 8.936720307245e-02 8.818219329013e-02 8.696851700566e-02 8.572566938935e-02 8.445426472028e-02 8.315473590899e-02 8.182783312018e-02 8.047443451210e-02 7.909278047012e-02 7.768549567066e-02 7.625301834122e-02 7.479505391923e-02 7.331303860452e-02 7.180648714839e-02 7.027774938809e-02 6.872691123936e-02 6.715468945498e-02 6.556312549923e-02 6.395256757852e-02 6.232495078265e-02 6.068176157078e-02 5.902469088837e-02 5.735570012677e-02 5.567669214263e-02 5.399098991665e-02 5.230100438479e-02 5.060973035324e-02 4.892181597074e-02 4.724122051887e-02 4.557271443370e-02 4.392219914670e-02 4.229643950543e-02 4.070412034892e-02 3.915303571165e-02 3.765461660251e-02 3.621979542724e-02 3.486233420724e-02 3.359780507463e-02 3.244284222105e-02 3.141560027033e-02 3.053607014280e-02 2.982353267460e-02 2.929681749863e-02 2.897269398101e-02 2.886440976938e-02 2.898151911854e-02 2.932736387627e-02 2.989976098034e-02 3.069357825982e-02 3.169668236892e-02 3.289583460965e-02 3.427535672003e-02 3.581979062803e-02 3.751281804078e-02 3.934055158635e-02 4.128865188734e-02 4.334365894260e-02 4.549642305814e-02 4.773578512856e-02 5.005378365895e-02 5.244241546085e-02 5.489471584904e-02 5.740638868954e-02 5.997053552506e-02 6.258386255910e-02 6.524214446637e-02 6.794105130115e-02 7.067945717663e-02 7.345161848448e-02 7.625809080773e-02 7.909413018023e-02 8.195879399357e-02 8.485088060289e-02 8.776780852129e-02 9.070808335100e-02 9.366931053833e-02 9.665170433532e-02 9.965346273788e-02 1.026712847493e-01 1.057071573105e-01 1.087577643133e-01 1.118233959449e-01 1.149011757537e-01 1.179922074510e-01 1.210945997726e-01 1.242056422513e-01 1.273273145058e-01 1.304565589234e-01 1.335945934252e-01 1.367380716087e-01 1.398875714392e-01 1.430426545163e-01 1.462010052017e-01 1.493635836952e-01 1.525274514964e-01 1.556932970742e-01 1.588601502837e-01 1.620255865173e-01 1.651918745706e-01 1.683542513164e-01 1.715160761367e-01 1.746732183675e-01 1.778269835501e-01 1.809756965669e-01 1.841171300049e-01 1.872537585757e-01 1.903818446686e-01 1.935028595367e-01 1.966134138556e-01 1.997139103545e-01 2.028053218106e-01 2.058840140901e-01 2.089514932974e-01 2.120041791030e-01 2.150443521342e-01 2.180686333864e-01 2.210774601273e-01 2.240712854186e-01 2.270462912222e-01 2.300042177875e-01 2.329426998693e-01 2.358622764577e-01 2.387611891401e-01 2.416378294175e-01 2.444940120043e-01 2.473256684631e-01 2.501345902941e-01 2.529188412812e-01 2.556774326153e-01 2.584105055905e-01 2.611150562184e-01 2.637942785487e-01 2.664412832356e-01 2.690627000567e-01 2.716515814836e-01 2.742095228403e-01 2.767375672087e-01 2.792300176409e-01 2.816925709863e-01 2.841177625287e-01 2.865103311647e-01 2.888656181383e-01 2.911837953493e-01 2.934674064580e-01 2.957091945738e-01 2.979148742594e-01 3.000788526835e-01 3.022041636245e-01 3.042872952646e-01 3.063280638569e-01 3.083281436647e-01 3.102815736486e-01 3.121942579931e-01 3.140593887656e-01 3.158806647109e-01 3.176553221895e-01 3.193812525497e-01 3.210637073168e-01 3.226916666458e-01 3.242764562691e-01 3.258078294255e-01 3.272897242107e-01 3.287217818616e-01 3.300991012788e-01 3.314280093222e-01 3.326995367620e-01 3.339229776539e-01 3.350879770396e-01 3.361997705049e-01 3.372578253090e-01 3.382576011655e-01 3.392047929530e-01 3.400909802934e-01 3.409241993851e-01 3.416963860413e-01 3.424114473083e-01 3.430694258996e-01 3.436659559741e-01 3.442061685873e-01 3.446833181890e-01 3.451044579659e-01 3.454625886858e-01 3.457611463141e-01 3.460001607460e-01 3.461751461710e-01 3.462941656264e-01 3.463463048566e-01 3.463417982476e-01 3.462730204264e-01 3.461430894933e-01 3.459537111753e-01 3.457004767297e-01 3.453890230426e-01 3.450122451806e-01 3.445787189441e-01 3.440817092778e-01 3.435250300561e-01 3.429083678745e-01 3.422307143824e-01 3.414967092774e-01 3.406994148947e-01 3.398477159478e-01 3.389356247401e-01 3.379683198216e-01 3.369435646563e-01 3.358625749590e-01 3.347294884667e-01 3.335389474124e-01 3.322998684706e-01 3.310039026687e-01 3.296616196488e-01 3.282681732812e-01 3.268262514597e-01 3.253403580863e-01 3.238058474454e-01 3.222325931797e-01 3.206123723779e-01 3.189575560597e-01 3.172621026507e-01 3.155310019118e-01 3.137677213950e-01 3.119706867674e-01 3.101490094705e-01 3.082958605675e-01 3.064235109888e-01 3.045271444098e-01 3.026143588609e-01 3.006878405667e-01 2.987463149342e-01 2.968017563181e-01 2.948472855434e-01 2.928980967237e-01 2.909469552014e-01 2.890053665031e-01 2.870756111928e-01 2.851585510485e-01 2.832671050564e-01 2.813943473535e-01 2.795568493243e-01 2.777494794671e-01 2.759835617030e-01 2.742638260728e-01 2.725914926700e-01 2.709790896083e-01 2.694221742494e-01 2.679381198679e-01 2.665218477330e-01 2.651853556672e-01 2.639338803249e-01 2.627685446063e-01 2.617033682039e-01 2.607331715470e-01 2.598739520020e-01 2.591219479197e-01 2.584884934487e-01 2.579767754512e-01 2.575874466616e-01 2.573329761500e-01 2.572075996620e-01 2.572249142619e-01 2.573792085993e-01 2.576801869645e-01 2.581268112133e-01 2.587202218567e-01 2.594666506566e-01 2.603590283283e-01 2.614078654313e-01 2.626032291673e-01 2.639518780286e-01 2.654489916007e-01 2.670931057275e-01 2.688856793259e-01 2.708171864023e-01 2.728940041478e-01 2.751024813694e-01 2.774489183644e-01 2.799208413211e-01 2.825182469341e-01 2.852373616129e-01 2.880667594642e-01 2.910101749665e-01 2.940516544223e-01 2.971949388587e-01 3.004281478723e-01 3.037462530094e-01 3.071456166726e-01 3.106140479865e-01 3.141521509114e-01 3.177466939942e-01 3.213967692841e-01 3.250914223759e-01 3.288258367693e-01 3.325942194479e-01 3.363861247449e-01 3.402016987310e-01 3.440253009074e-01 3.478587115809e-01 3.516892173152e-01 3.555129754602e-01 3.593247351272e-01 3.631126300976e-01 3.668776104517e-01 3.706066577917e-01 3.742977810338e-01 3.779419612634e-01 3.815341805790e-01 3.850704558003e-01 3.885387650462e-01 3.919403332263e-01 3.952633661940e-01 3.985054195953e-01 4.016595976953e-01 4.047195944931e-01 4.076820782123e-01 4.105366460325e-01 4.132844414344e-01 4.159144275210e-01 4.184241556991e-01 4.208087786114e-01 4.230608066478e-01 4.251793733530e-01 4.271543368200e-01 4.289859648154e-01 4.306666872986e-01 4.321931899140e-01 4.335619644741e-01 4.347664850066e-01 4.358057050914e-01 4.366728496255e-01 4.373675381977e-01 4.378837170213e-01 4.382182627441e-01 4.383696838090e-01 4.383325753652e-01 4.381076234211e-01 4.376890243927e-01 4.370777392533e-01 4.362693483702e-01 4.352621890657e-01 4.340576345880e-01 4.326505218343e-01 4.310442782255e-01 4.292335517657e-01 4.272224735961e-01 4.250090683106e-01 4.225936602523e-01 4.199797587412e-01 4.171636504552e-01 4.141523307408e-01 4.109442023263e-01 4.075432248224e-01 4.039539671199e-01 4.001760777459e-01 3.962194679704e-01 3.920834173705e-01 3.877768657264e-01 3.833044816015e-01 3.786721468817e-01 3.738897093385e-01 3.689628315045e-01 3.639032417080e-01 3.587183315622e-01 3.534200439406e-01 3.480205469074e-01 3.425333508828e-01 3.369706204163e-01 3.313484360708e-01 3.256856706930e-01 3.199964857664e-01 3.143033917937e-01 3.086242141026e-01 3.029840782591e-01 2.974046366246e-01 2.919113130606e-01 2.865348226247e-01 2.812980575772e-01 2.762355351028e-01 2.713751825982e-01 2.667514206955e-01 2.623980963170e-01 2.583456433109e-01 2.546325171982e-01 2.512864891896e-01 2.483441462999e-01 2.458341779419e-01 2.437830265164e-01 2.422176914442e-01 2.411563502178e-01 2.406163820780e-01 2.406070665666e-01 2.411349170209e-01 2.421982701028e-01 2.437903269591e-01 2.459007035281e-01 2.485110749774e-01 2.516014677203e-01 2.551430733188e-01 2.591116299202e-01 2.634716128271e-01 2.681907847591e-01 2.732368984007e-01 2.785705635291e-01 2.841597022771e-01 2.899665917685e-01 2.959561518225e-01 3.020959925298e-01 3.083495856483e-01 3.146883894535e-01 3.210794314259e-01 3.274903364646e-01 3.338966052829e-01 3.402680069931e-01 3.465794278873e-01 3.528046844590e-01 3.589200542898e-01 3.649050345743e-01 3.707344865799e-01 3.763907017689e-01 3.818529263814e-01 3.871024626779e-01 3.921225773164e-01 3.968968813918e-01 4.014082260406e-01 4.056442144255e-01 4.095901538612e-01 4.132322504228e-01 4.165608882968e-01 4.195637897632e-01 4.222310054237e-01 4.245545628308e-01 4.265249304116e-01 4.281375181124e-01 4.293837909277e-01 4.302604280609e-01 4.307628579594e-01 4.308871136969e-01 4.306329693347e-01 4.299977226504e-01 4.289840171016e-01 4.275923688045e-01 4.258244223679e-01 4.236863522217e-01 4.211817389842e-01 4.183181497440e-01 4.151025519269e-01 4.115466927829e-01 4.076594687663e-01 4.034548784117e-01 3.989480939302e-01 3.941533920223e-01 3.890921222611e-01 3.837809762145e-01 3.782450565619e-01 3.725080421087e-01 3.665954605472e-01 3.605395719551e-01 3.543693449569e-01 3.481209728627e-01 3.418328220428e-01 3.355421913116e-01 3.292958429758e-01 3.231383538147e-01 3.171183687106e-01 3.112873349123e-01 3.056992122316e-01 3.004117687969e-01 2.954773263234e-01 2.909585537723e-01 2.869076615150e-01 2.833816625166e-01 2.804339539035e-01 2.781068786191e-01 2.764482033519e-01 2.754855269926e-01 2.752475669454e-01 2.757480296248e-01 2.769911987725e-01 2.789738518840e-01 2.816762463200e-01 2.850790306676e-01 2.891435510361e-01 2.938320023269e-01 2.990966519285e-01 3.048867686549e-01 3.111498945026e-01 3.178282283311e-01 3.248645992570e-01 3.322039212235e-01 3.397893502729e-01 3.475651131294e-01 3.554804052807e-01 3.634805329322e-01 3.715177589493e-01 3.795465911613e-01 3.875173136680e-01 3.953900438877e-01 4.031218594411e-01 4.106753885100e-01 4.180106824265e-01 4.250919050511e-01 4.318881752050e-01 4.383632492407e-01 4.444887897942e-01 4.502326680078e-01 4.555689747050e-01 4.604723838514e-01 4.649138319112e-01 4.688738491332e-01 4.723267022981e-01 4.752532270491e-01 4.776346911707e-01 4.794530336013e-01 4.806897344877e-01 4.813320681344e-01 4.813688755032e-01 4.807863303638e-01 4.795799641270e-01 4.777394459998e-01 4.752609225292e-01 4.721483847444e-01 4.683976175872e-01 4.640155316570e-01 4.590127223773e-01 4.533987164470e-01 4.471914550178e-01 4.404140782608e-01 4.330884809971e-01 4.252522938686e-01 4.169408439448e-01 4.082007790601e-01 3.990844265968e-01 3.896553830845e-01 3.799842410270e-01 3.701517116090e-01 3.602514648010e-01 3.503858085604e-01 3.406745459731e-01 3.312437682534e-01 3.222341041374e-01 3.137987106970e-01 3.060935840702e-01 2.992837139898e-01 2.935258501948e-01 2.889738324454e-01 2.857556279365e-01 2.839787224358e-01 2.837127869682e-01 2.849820010027e-01 2.877747277560e-01 2.920278738967e-01 2.976447290276e-01 3.044972538450e-01 3.124290669948e-01 3.212736001759e-01 3.308543705639e-01 3.409951189886e-01 3.515200671222e-01 3.622636351261e-01 3.730635625148e-01 3.837770740799e-01 3.942632393453e-01 4.043969052436e-01 4.140649011143e-01 4.231596363967e-01 4.315946952654e-01 4.392861337122e-01 4.461645346080e-01 4.521745651769e-01 4.572665930975e-01 4.614079954939e-01 4.645766514503e-01 4.667607689208e-01 4.679631666622e-01 4.682021440643e-01 4.675012054977e-01 4.659060582391e-01 4.634718699247e-01 4.602675131777e-01 4.563794899165e-01 4.518999749799e-01 4.469465799900e-01 4.416382023433e-01 4.361106581424e-01 4.305080646011e-01 4.249807812921e-01 4.196841552520e-01 4.147715869656e-01 4.103957435936e-01 4.066912624016e-01 4.037854770672e-01 4.017802501197e-01 4.007497299532e-01 4.007427110283e-01 4.017720109669e-01 4.038221044592e-01 4.068419988144e-01 4.107592652256e-01 4.154747226883e-01 4.208730604647e-01 4.268309971546e-01 4.332141534353e-01 4.398966586925e-01 4.467530727998e-01 4.536667956796e-01 4.605371959417e-01 4.672758450805e-01 4.738088231963e-01 4.800855507822e-01 4.860671142145e-01 4.917342739723e-01 4.970850794543e-01 5.021315432463e-01 5.068986876092e-01 5.114267747656e-01 5.157606120806e-01 5.199544116040e-01 5.240635803792e-01 5.281435324066e-01 5.322484479855e-01 5.364217951117e-01 5.407030640073e-01 5.451162895586e-01 5.496713895090e-01 5.543694030851e-01 5.591888197075e-01 5.640976664730e-01 5.690512409507e-01 5.739921988369e-01 5.788516694505e-01 5.835554946211e-01 5.880307995198e-01 5.921924677645e-01 5.959718227635e-01 5.992950296453e-01 6.021019274985e-01 6.043449380404e-01 6.059816917632e-01 6.069973103100e-01 6.073799125360e-01 6.071482618456e-01 6.063303815010e-01 6.049744623659e-01 6.031540526952e-01 6.009480848794e-01 5.984626551919e-01 5.958105984993e-01 5.931171720458e-01 5.905154354056e-01 5.881417532344e-01 5.861299329490e-01 5.846014973402e-01 5.836776021279e-01 5.834425835236e-01 5.839731983969e-01 5.853088667066e-01 5.874560395050e-01 5.903917632821e-01 5.940531462214e-01 5.983508230570e-01 6.031571631496e-01 6.083263397705e-01 6.136834541142e-01 6.190463266732e-01 6.242207354912e-01 6.290111204720e-01 6.332337626808e-01 6.367071805794e-01 6.392840454893e-01 6.408278032541e-01 6.412453639471e-01 6.404776799621e-01 6.385027936623e-01 6.353541124009e-01 6.310987464129e-01 6.258702918133e-01 6.198274028924e-01 6.131919502759e-01 6.062077297043e-01 5.991439969522e-01 5.922913871687e-01 5.859143000183e-01 5.802742322908e-01 5.755643040233e-01 5.719293975162e-01 5.694298513782e-01 5.680402021732e-01 5.676642153707e-01 5.681162790259e-01 5.691787124743e-01 5.705854724228e-01 5.720855002084e-01 5.734453976323e-01 5.744859393009e-01 5.751094242366e-01 5.753019427196e-01 5.751659649508e-01 5.748943347050e-01 5.747970992575e-01 5.752497894599e-01 5.766871388930e-01 5.795509577550e-01 5.842368606212e-01 5.910638793697e-01 6.001975250719e-01 6.116567733369e-01 6.252691003233e-01 6.407128181562e-01 6.575272919449e-01 6.751604764310e-01 6.930284275806e-01 7.105337451761e-01 7.271466316065e-01 7.423980876717e-01 7.559425687985e-01 7.675439083268e-01 7.771061359608e-01 7.846673302186e-01 7.903764121511e-01 7.945075923833e-01 7.973916278298e-01 7.994251422305e-01 8.009923337381e-01 8.024542984998e-01 8.040999024581e-01 8.061023562545e-01 8.085345096018e-01 8.113241447743e-01 8.143148563806e-01 8.172532914844e-01 8.198562497402e-01 8.218506062854e-01 8.229946538112e-01 8.231628831747e-01 8.223121730608e-01 8.205619278957e-01 8.181396566043e-01 8.153962551785e-01 8.127694617860e-01 8.107100002457e-01 8.096760691838e-01 8.100115509831e-01 8.107686368608e-01 8.116245019117e-01 8.131838557929e-01 8.161217301207e-01 8.208653923213e-01 8.273606895251e-01 8.350541843230e-01 8.430466947058e-01 8.503712358130e-01 8.563152821284e-01 8.606353218258e-01 8.635832567620e-01 8.657879867668e-01 8.680145850955e-01 8.708627669967e-01 8.745599289431e-01 8.789327127421e-01 8.835242511635e-01 8.878445298581e-01 8.916280981314e-01 8.950009325346e-01 8.984663470431e-01 9.027421469311e-01 9.084967658909e-01 9.160556634876e-01 9.252424118314e-01 9.354059540969e-01 9.456057893331e-01 9.548962778040e-01 9.625936666222e-01 9.684400083113e-01 9.726052328675e-01 9.755567433097e-01 9.778460947865e-01 9.799028993730e-01 9.818971329677e-01 9.837566406858e-01 9.853031328299e-01 9.864404552373e-01 9.872982559675e-01 9.883054991795e-01 9.900872035573e-01 9.932433917660e-01 9.981088180933e-01 1.004606312931e+00 1.012227110509e+00 1.020227207403e+00 1.027966747466e+00 1.035219512731e+00 1.042347915032e+00 1.050279070141e+00 1.060158004534e+00 1.072669937215e+00 1.087234539897e+00 1.101094160538e+00 1.109677242728e+00 1.129618201127e+00 1.084518015256e+00 9.865247854638e-01 8.606935034108e-01 7.480344420926e-01 6.980176009710e-01 7.344813753408e-01 8.295361071871e-01 9.362455002891e-01 1.021501323872e+00 1.070091063248e+00 1.080187581953e+00 1.058893226703e+00 1.018449021195e+00 9.724390261904e-01 9.325842758613e-01 9.066462190735e-01 8.980857660167e-01 9.068665536138e-01 9.299582340294e-01 9.613910227901e-01 9.924937710898e-01 1.013564595036e+00 1.016598069778e+00 9.983513835466e-01 9.628051050911e-01 9.217453993930e-01 8.919101039931e-01 8.869322545664e-01 9.078804572386e-01 9.413571962909e-01 9.676782773994e-01 9.710830700463e-01 9.460963889729e-01 9.003348955997e-01 8.538121528706e-01 8.321707244652e-01 8.511049361315e-01 9.031079600242e-01 9.630539529389e-01 1.004568721473e+00 1.011072452141e+00 9.796137297897e-01 9.216014000362e-01 8.609315851599e-01 8.263605826436e-01 8.351006975366e-01 8.793191371692e-01 9.336031564044e-01 9.731878350771e-01 9.849338303681e-01 9.697483819001e-01 9.407337705815e-01 9.175483243637e-01 9.162187412061e-01 9.390127107514e-01 9.734128501401e-01 1.002317746262e+00
 4.446104369973e-01 4.451249587183e-01 4.456062038822e-01 4.459786891902e-01 4.462360980698e-01 4.464463511662e-01 4.467021561713e-01 4.470656572518e-01 4.475357089504e-01 4.480499739391e-01 4.485186847831e-01 4.488745079812e-01 4.491209640125e-01 4.493355306252e-01 4.496184385562e-01 4.500289941452e-01 4.505450647367e-01 4.510767018307e-01 4.515268896682e-01 4.518520568095e-01 4.520937282035e-01 4.523454884954e-01 4.526893802622e-01 4.531438007343e-01 4.536571679070e-01 4.541462019452e-01 4.545439630857e-01 4.548416962910e-01 4.550919102524e-01 4.553733445115e-01 4.557377504349e-01 4.561790949714e-01 4.566427092660e-01 4.570665284837e-01 4.574177693592e-01 4.577045768271e-01 4.579662977631e-01 4.582469611064e-01 4.585735425107e-01 4.589465684742e-01 4.593454075361e-01 4.597361440169e-01 4.600833623837e-01 4.603657188815e-01 4.605976727841e-01 4.608244380629e-01 4.611010248550e-01 4.614538611465e-01 4.618605147141e-01 4.622662649744e-01 4.626101517906e-01 4.628647961794e-01 4.630589126872e-01 4.632662712784e-01 4.635611535663e-01 4.639639206409e-01 4.644269179582e-01 4.648602632970e-01 4.651899253731e-01 4.654119053774e-01 4.656001791474e-01 4.658585791531e-01 4.662426903768e-01 4.667208633158e-01 4.671984659349e-01 4.675862936038e-01 4.678589523928e-01 4.680656943338e-01 4.682899265092e-01 4.685943942074e-01 4.689842305265e-01 4.694120318582e-01 4.698146792950e-01 4.701473035853e-01 4.703987510021e-01 4.705971831213e-01 4.707966402967e-01 4.710550141712e-01 4.713996593793e-01 4.718062000290e-01 4.722074501461e-01 4.725290596217e-01 4.727417160322e-01 4.728887845508e-01 4.730615981720e-01 4.733392196717e-01 4.737269180713e-01 4.741551695188e-01 4.745256464905e-01 4.747791462394e-01 4.749365450258e-01 4.750816215866e-01 4.752973252835e-01 4.756115863615e-01 4.759850822237e-01 4.763449848149e-01 4.766350142329e-01 4.768429381404e-01 4.770032844742e-01 4.771654837545e-01 4.773696287883e-01 4.776298047852e-01 4.779320288186e-01 4.782426959830e-01 4.785193888326e-01 4.787303888117e-01 4.788743413599e-01 4.789866432021e-01 4.791268545367e-01 4.793434721662e-01 4.796407500880e-01 4.799663999091e-01 4.802400593103e-01 4.804042953891e-01 4.804691595967e-01 4.805093198708e-01 4.806198694385e-01 4.808526772425e-01 4.811752219353e-01 4.814890518166e-01 4.816939044981e-01 4.817572040760e-01 4.817367544684e-01 4.817466800934e-01 4.818779240946e-01 4.821398009527e-01 4.824498651137e-01 4.826895529750e-01 4.827856345812e-01 4.827567341963e-01 4.826998187771e-01 4.827277661437e-01 4.828917256421e-01 4.831494608809e-01 4.833945614407e-01 4.835299465332e-01 4.835317088601e-01 4.834575080363e-01 4.834090199532e-01 4.834629991552e-01 4.836245592782e-01 4.838257391731e-01 4.839754791777e-01 4.840177834439e-01 4.839630435939e-01 4.838786029966e-01 4.838429836171e-01 4.838942893489e-01 4.840104344906e-01 4.841274910924e-01 4.841848508231e-01 4.841586166182e-01 4.840743970055e-01 4.839866202405e-01 4.839391133068e-01 4.839473700583e-01 4.839901183842e-01 4.840226705603e-01 4.840101121540e-01 4.839399651322e-01 4.838329038879e-01 4.837254800592e-01 4.836461418136e-01 4.836020239750e-01 4.835751806977e-01 4.835349500902e-01 4.834594589928e-01 4.833474220340e-01 4.832116720542e-01 4.830725678509e-01 4.829478876526e-01 4.828409349527e-01 4.827405550736e-01 4.826301177004e-01 4.824981292124e-01 4.823404152114e-01 4.821647468556e-01 4.819845889164e-01 4.818093461191e-01 4.816400479199e-01 4.814710602504e-01 4.812928441229e-01 4.810977174646e-01 4.808859180662e-01 4.806634248438e-01 4.804343971179e-01 4.802021205514e-01 4.799662290545e-01 4.797241753943e-01 4.794731265935e-01 4.792137781812e-01 4.789448845050e-01 4.786661845181e-01 4.783778520259e-01 4.780813745524e-01 4.777801835456e-01 4.774738419870e-01 4.771614210297e-01 4.768398828092e-01 4.765079017993e-01 4.761663343324e-01 4.758185693719e-01 4.754653440669e-01 4.751056660734e-01 4.747365090875e-01 4.743559538959e-01 4.739640004571e-01 4.735638207002e-01 4.731585159694e-01 4.727473299809e-01 4.723277444504e-01 4.718978987028e-01 4.714554416363e-01 4.710021513142e-01 4.705412969094e-01 4.700732198276e-01 4.695971811329e-01 4.691137303540e-01 4.686212090470e-01 4.681186508339e-01 4.676066644009e-01 4.670842596648e-01 4.665533565528e-01 4.660141209250e-01 4.654660426146e-01 4.649097743580e-01 4.643446040733e-01 4.637696066462e-01 4.631850652381e-01 4.625903632136e-01 4.619858865993e-01 4.613727825155e-01 4.607505815296e-01 4.601187823804e-01 4.594783749632e-01 4.588286761829e-01 4.581699000422e-01 4.575015037895e-01 4.568227608740e-01 4.561333791480e-01 4.554342078258e-01 4.547271382891e-01 4.540127895433e-01 4.532890224263e-01 4.525553608964e-01 4.518091328579e-01 4.510530493968e-01 4.502861632920e-01 4.495111163033e-01 4.487279141042e-01 4.479347526500e-01 4.471294955924e-01 4.463129417140e-01 4.454868610781e-01 4.446508737561e-01 4.438047691840e-01 4.429495107111e-01 4.420836622467e-01 4.412084270745e-01 4.403233689221e-01 4.394286575663e-01 4.385224600890e-01 4.376054978350e-01 4.366790102918e-01 4.357439745056e-01 4.347989474455e-01 4.338438176589e-01 4.328767503328e-01 4.318983257243e-01 4.309092244603e-01 4.299111707846e-01 4.289028456783e-01 4.278854073716e-01 4.268576809323e-01 4.258180924163e-01 4.247684808932e-01 4.237071071746e-01 4.226352042294e-01 4.215538633653e-01 4.204628306208e-01 4.193619209214e-01 4.182502487073e-01 4.171271922513e-01 4.159927024325e-01 4.148476275722e-01 4.136924108921e-01 4.125269375763e-01 4.113519989107e-01 4.101674009889e-01 4.089719919374e-01 4.077649250738e-01 4.065458808566e-01 4.053154198098e-01 4.040751435156e-01 4.028261366299e-01 4.015668728452e-01 4.002961741663e-01 3.990132248054e-01 3.977179291298e-01 3.964118041599e-01 3.950977076271e-01 3.937747266589e-01 3.924414006844e-01 3.910949061023e-01 3.897362559408e-01 3.883665797391e-01 3.869878593955e-01 3.856027265645e-01 3.842080397021e-01 3.828020234249e-01 3.813828919918e-01 3.799521402053e-01 3.785126443865e-01 3.770651919493e-01 3.756094076943e-01 3.741440808974e-01 3.726655654058e-01 3.711749198298e-01 3.696741644542e-01 3.681640969651e-01 3.666462672419e-01 3.651187695740e-01 3.635800947783e-01 3.620279833425e-01 3.604646505545e-01 3.588918842773e-01 3.573103088366e-01 3.557195170083e-01 3.541178641328e-01 3.525037522972e-01 3.508798274801e-01 3.492458377522e-01 3.476027767631e-01 3.459502282295e-01 3.442877827827e-01 3.426146024627e-01 3.409315079082e-01 3.392383030475e-01 3.375363990025e-01 3.358262905704e-01 3.341055991845e-01 3.323742042693e-01 3.306337466239e-01 3.288839838568e-01 3.271252481465e-01 3.253572044795e-01 3.235797015963e-01 3.217919544079e-01 3.199947879842e-01 3.181885450324e-01 3.163736022860e-01 3.145493492840e-01 3.127154242917e-01 3.108724803619e-01 3.090210360979e-01 3.071605618783e-01 3.052902371743e-01 3.034127164286e-01 3.015259878816e-01 2.996296386680e-01 2.977263049455e-01 2.958135788632e-01 2.938919743005e-01 2.919622799345e-01 2.900236680520e-01 2.880776946266e-01 2.861236695757e-01 2.841619456556e-01 2.821904616787e-01 2.802111982627e-01 2.782227872680e-01 2.762276784519e-01 2.742254046830e-01 2.722156591861e-01 2.701984208917e-01 2.681719273137e-01 2.661384462137e-01 2.640981123690e-01 2.620505583105e-01 2.599966986924e-01 2.579351123800e-01 2.558669263930e-01 2.537909261430e-01 2.517080993372e-01 2.496187298076e-01 2.475235325720e-01 2.454227058800e-01 2.433150323623e-01 2.412006188393e-01 2.390796026125e-01 2.369524969124e-01 2.348203167699e-01 2.326833465157e-01 2.305399378652e-01 2.283897493674e-01 2.262335131796e-01 2.240723830399e-01 2.219058182631e-01 2.197347964356e-01 2.175578056339e-01 2.153753084798e-01 2.131875581217e-01 2.109945435560e-01 2.087981655492e-01 2.065978419661e-01 2.043923629855e-01 2.021829956117e-01 1.999678247705e-01 1.977495659669e-01 1.955283950856e-01 1.933035107060e-01 1.910752421728e-01 1.888430733656e-01 1.866074874658e-01 1.843683236958e-01 1.821272959060e-01 1.798831628396e-01 1.776367103884e-01 1.753873179902e-01 1.731356549092e-01 1.708811175622e-01 1.686246103925e-01 1.663663361203e-01 1.641070045738e-01 1.618448206763e-01 1.595825362360e-01 1.573187574976e-01 1.550521934038e-01 1.527867279673e-01 1.505196422002e-01 1.482524094589e-01 1.459846587350e-01 1.437168185442e-01 1.414487546749e-01 1.391807897424e-01 1.369139545144e-01 1.346475940825e-01 1.323824889908e-01 1.301180586095e-01 1.278551044451e-01 1.255938900629e-01 1.233344241109e-01 1.210767688911e-01 1.188216805661e-01 1.165692266779e-01 1.143196922162e-01 1.120729828002e-01 1.098297318422e-01 1.075908337087e-01 1.053552944925e-01 1.031244068897e-01 1.008981778366e-01 9.867754316740e-02 9.646168425833e-02 9.425112015108e-02 9.204776282188e-02 8.985103234719e-02 8.766107078764e-02 8.547958290080e-02 8.330520538634e-02 8.113932509382e-02 7.898304417905e-02 7.683656526271e-02 7.470118404063e-02 7.257605569109e-02 7.046356592386e-02 6.836342151657e-02 6.627692262240e-02 6.420557587358e-02 6.214976478451e-02 6.011130928802e-02 5.809141938259e-02 5.609130760559e-02 5.411228432069e-02 5.215674411265e-02 5.022685291655e-02 4.832509456620e-02 4.645321349172e-02 4.461557883525e-02 4.281453883647e-02 4.105428373230e-02 3.933944162529e-02 3.767394862753e-02 3.606581091709e-02 3.451873532623e-02 3.304132253773e-02 3.164250151116e-02 3.033001085929e-02 2.911390424908e-02 2.800613051088e-02 2.701699106177e-02 2.615678418428e-02 2.543783232800e-02 2.486932845325e-02 2.445929989799e-02 2.421315260404e-02 2.413288709514e-02 2.421813814033e-02 2.446374164480e-02 2.486243259028e-02 2.540435182994e-02 2.607798114209e-02 2.686929926219e-02 2.776766935867e-02 2.875912853446e-02 2.983222721365e-02 3.097619731556e-02 3.217997635868e-02 3.343603824098e-02 3.473542413762e-02 3.607133991914e-02 3.743858494677e-02 3.883014998083e-02 4.024215623606e-02 4.167074522950e-02 4.311226520347e-02 4.456263881673e-02 4.601940785830e-02 4.748024183429e-02 4.894256120265e-02 5.040506828817e-02 5.186613185318e-02 5.332341976220e-02 5.477584122181e-02 5.622166600646e-02 5.766020792882e-02 5.909020533070e-02 6.051040065717e-02 6.192143317965e-02 6.332006799143e-02 6.470695937459e-02 6.608163956042e-02 6.744243624213e-02 6.878919538135e-02 7.012188380889e-02 7.143924563667e-02 7.274055005275e-02 7.402605102113e-02 7.529445156508e-02 7.654614503275e-02 7.777980450860e-02 7.899596862753e-02 8.019381315159e-02 8.137339666061e-02 8.253335742741e-02 8.367325966993e-02 8.479341555184e-02 8.589397940102e-02 8.697412089010e-02 8.803330306196e-02 8.907104762576e-02 9.008771945408e-02 9.108235736545e-02 9.205478956780e-02 9.300606151816e-02 9.393353575215e-02 9.483903717160e-02 9.572065880832e-02 9.657947868861e-02 9.741464825064e-02 9.822595681927e-02 9.901307621152e-02 9.977606496658e-02 1.005148106821e-01 1.012283419354e-01 1.019172968118e-01 1.025805105119e-01 1.032189490749e-01 1.038312076541e-01 1.044174375412e-01 1.049780296009e-01 1.055123393465e-01 1.060202116346e-01 1.065010098558e-01 1.069552749125e-01 1.073833988633e-01 1.077829208491e-01 1.081562985847e-01 1.085012585483e-01 1.088186493497e-01 1.091083749841e-01 1.093698484755e-01 1.096030281851e-01 1.098087255921e-01 1.099848867562e-01 1.101326698233e-01 1.102516057527e-01 1.103414574018e-01 1.104024436806e-01 1.104341937767e-01 1.104368387188e-01 1.104099036575e-01 1.103530128783e-01 1.102659988337e-01 1.101500470024e-01 1.100038033003e-01 1.098276578140e-01 1.096211489961e-01 1.093841998224e-01 1.091168479612e-01 1.088198989799e-01 1.084912601150e-01 1.081332197070e-01 1.077442708820e-01 1.073243754820e-01 1.068737758824e-01 1.063921957636e-01 1.058806754632e-01 1.053374330963e-01 1.047638500677e-01 1.041590387918e-01 1.035239974799e-01 1.028572905473e-01 1.021604001858e-01 1.014321407884e-01 1.006730940406e-01 9.988299966212e-02 9.906251620555e-02 9.821147282048e-02 9.732915806929e-02 9.641691544057e-02 9.547346866456e-02 9.450011713979e-02 9.349626492439e-02 9.246194271500e-02 9.139839528182e-02 9.030391771314e-02 8.917972860579e-02 8.802655750658e-02 8.684362325624e-02 8.563200070663e-02 8.439053880874e-02 8.312096716144e-02 8.182284832577e-02 8.049626722589e-02 7.914310984886e-02 7.776205818914e-02 7.635417816910e-02 7.491963198777e-02 7.345891193795e-02 7.197338904473e-02 7.046313564451e-02 6.892850763859e-02 6.737036007666e-02 6.579000015144e-02 6.418821497886e-02 6.256554197021e-02 6.092431324404e-02 5.926473682035e-02 5.758922791849e-02 5.589874614591e-02 5.419501424014e-02 5.248060554891e-02 5.075775130196e-02 4.903025079083e-02 4.730055575557e-02 4.557269550548e-02 4.385087995214e-02 4.214139196622e-02 4.044911753259e-02 3.878202722575e-02 3.714848531212e-02 3.555836699092e-02 3.402290229682e-02 3.255661795164e-02 3.117420354561e-02 2.989517695643e-02 2.873904439545e-02 2.772780699553e-02 2.688546135581e-02 2.623496729675e-02 2.579827013455e-02 2.559356336834e-02 2.563379860172e-02 2.592435825833e-02 2.646487300494e-02 2.724632931304e-02 2.825450670756e-02 2.947358955019e-02 3.088263648884e-02 3.246301981543e-02 3.419613456075e-02 3.606317369895e-02 3.805002482016e-02 4.014291223066e-02 4.232953057963e-02 4.459832901860e-02 4.694163236015e-02 4.935200427327e-02 5.182216118654e-02 5.434655017242e-02 5.692039212503e-02 5.953971325459e-02 6.220018403779e-02 6.489823055689e-02 6.763230776007e-02 7.039835553398e-02 7.319443964243e-02 7.601863834187e-02 7.886960946814e-02 8.174505114641e-02 8.464260439618e-02 8.756307126901e-02 9.050207337614e-02 9.345998528821e-02 9.643597330130e-02 9.942751872449e-02 1.024353530731e-01 1.054558933033e-01 1.084911974704e-01 1.115384694390e-01 1.145953960866e-01 1.176644065700e-01 1.207421721147e-01 1.238295509082e-01 1.269227448073e-01 1.300234829872e-01 1.331312234976e-01 1.362422279504e-01 1.393594616952e-01 1.424796208677e-01 1.456030285454e-01 1.487274329411e-01 1.518536491415e-01 1.549806850341e-01 1.581061612805e-01 1.612322145475e-01 1.643542657655e-01 1.674754173120e-01 1.705920804276e-01 1.737041205022e-01 1.768122566293e-01 1.799132066360e-01 1.830088693768e-01 1.860960883056e-01 1.891745434242e-01 1.922458684692e-01 1.953056664680e-01 1.983563363393e-01 2.013944984610e-01 2.044217766097e-01 2.074359235750e-01 2.104349595497e-01 2.134212541825e-01 2.163904225925e-01 2.193456321259e-01 2.222827369247e-01 2.252022798426e-01 2.281037089686e-01 2.309847021340e-01 2.338474984177e-01 2.366877149403e-01 2.395076260436e-01 2.423046971536e-01 2.450778426031e-01 2.478288044620e-01 2.505526632724e-01 2.532535180504e-01 2.559262125081e-01 2.585728897956e-01 2.611902713288e-01 2.637792384345e-01 2.663399802305e-01 2.688673119505e-01 2.713680256224e-01 2.738325445042e-01 2.762674841688e-01 2.786674867431e-01 2.810330837317e-01 2.833653095014e-01 2.856588992812e-01 2.879194662389e-01 2.901401460187e-01 2.923250592075e-01 2.944700971817e-01 2.965746424135e-01 2.986415589654e-01 3.006646064668e-01 3.026487336120e-01 3.045882629009e-01 3.064859500654e-01 3.083393415675e-01 3.101469645562e-01 3.119126766250e-01 3.136281291487e-01 3.153018719674e-01 3.169242936096e-01 3.185006830027e-01 3.200292946236e-01 3.215061446913e-01 3.229379171845e-01 3.243132279256e-01 3.256422081135e-01 3.269172576835e-01 3.281407291190e-01 3.293122766764e-01 3.304277881327e-01 3.314941004596e-01 3.325008558520e-01 3.334566767575e-01 3.343547588471e-01 3.351974712941e-01 3.359858625317e-01 3.367142096929e-01 3.373894085724e-01 3.380028357614e-01 3.385627844470e-01 3.390621125408e-01 3.395034357744e-01 3.398867817385e-01 3.402082925430e-01 3.404749911371e-01 3.406767912031e-01 3.408231645178e-01 3.409074476781e-01 3.409320601577e-01 3.408983979751e-01 3.408010688834e-01 3.406481755418e-01 3.404316647943e-01 3.401579442201e-01 3.398224513925e-01 3.394275864034e-01 3.389750243159e-01 3.384594128868e-01 3.378883817544e-01 3.372554645057e-01 3.365671565348e-01 3.358184075409e-01 3.350137185961e-01 3.341527213662e-01 3.332336540359e-01 3.322619993198e-01 3.312321085259e-01 3.301519968071e-01 3.290153421588e-01 3.278287358971e-01 3.265904790442e-01 3.253012570058e-01 3.239649015615e-01 3.225784570546e-01 3.211497089846e-01 3.196717275211e-01 3.181538730091e-01 3.165926364692e-01 3.149913100405e-01 3.133538616828e-01 3.116765502419e-01 3.099701966440e-01 3.082265854439e-01 3.064580214019e-01 3.046592949347e-01 3.028372525530e-01 3.009943728747e-01 2.991282053885e-01 2.972514597090e-01 2.953552163570e-01 2.934550296348e-01 2.915443240113e-01 2.896318062374e-01 2.877212546763e-01 2.858108079524e-01 2.839151615751e-01 2.820252247853e-01 2.801575759402e-01 2.783072930066e-01 2.764852195723e-01 2.746945455067e-01 2.729349766618e-01 2.712214808481e-01 2.695476491000e-01 2.679293707380e-01 2.663636333226e-01 2.648612017071e-01 2.634252174609e-01 2.620592845242e-01 2.607754220895e-01 2.595694086902e-01 2.584574697332e-01 2.574357139988e-01 2.565161563375e-01 2.557009777555e-01 2.549935015174e-01 2.544054386470e-01 2.539314920863e-01 2.535863674537e-01 2.533650035646e-01 2.532775084238e-01 2.533260132503e-01 2.535109581404e-01 2.538399191687e-01 2.543083718452e-01 2.549264837859e-01 2.556872568720e-01 2.565988745531e-01 2.576561315817e-01 2.588606022667e-01 2.602157722954e-01 2.617121334149e-01 2.633578431690e-01 2.651421059615e-01 2.670693209246e-01 2.691316034190e-01 2.713274128353e-01 2.736556215650e-01 2.761056270099e-01 2.786824224414e-01 2.813707565735e-01 2.841746816758e-01 2.870832465363e-01 2.900930832994e-01 2.932007293525e-01 2.963940424506e-01 2.996756853696e-01 3.030306373006e-01 3.064601773225e-01 3.099530088922e-01 3.135038288235e-01 3.171088569223e-01 3.207571815934e-01 3.244483187419e-01 3.281679148108e-01 3.319172171049e-01 3.356843089791e-01 3.394648577619e-01 3.432540874241e-01 3.470403458711e-01 3.508249175415e-01 3.545929959491e-01 3.583458642830e-01 3.620726055819e-01 3.657669799103e-01 3.694273229397e-01 3.730398558718e-01 3.766077306784e-01 3.801164449053e-01 3.835662104321e-01 3.869481798783e-01 3.902565596767e-01 3.934882042075e-01 3.966330461829e-01 3.996915952974e-01 4.026520730340e-01 4.055132363002e-01 4.082690608186e-01 4.109121738107e-01 4.134422425523e-01 4.158479889201e-01 4.181300413211e-01 4.202790142700e-01 4.222934296745e-01 4.241682783854e-01 4.258966278475e-01 4.274776111610e-01 4.289037405827e-01 4.301742512170e-01 4.312826995701e-01 4.322257164022e-01 4.330008547184e-01 4.336022213511e-01 4.340306465515e-01 4.342778342763e-01 4.343455594130e-01 4.342276272973e-01 4.339231989545e-01 4.334307371696e-01 4.327451250984e-01 4.318688598067e-01 4.307957982303e-01 4.295282418021e-01 4.280629480541e-01 4.263998449643e-01 4.245396304226e-01 4.224789704314e-01 4.202230265194e-01 4.177675557834e-01 4.151174113121e-01 4.122715450560e-01 4.092299471619e-01 4.059998920236e-01 4.025788720785e-01 3.989740263338e-01 3.951862332879e-01 3.912202552307e-01 3.870826296740e-01 3.827746758161e-01 3.783069916803e-01 3.736826530995e-01 3.689109818764e-01 3.639991483419e-01 3.589565052255e-01 3.537932052943e-01 3.485187534831e-01 3.431463521139e-01 3.376874201001e-01 3.321564883669e-01 3.265678698588e-01 3.209385378638e-01 3.152855892496e-01 3.096273205027e-01 3.039856215392e-01 2.983802771034e-01 2.928378138393e-01 2.873787971181e-01 2.820342386823e-01 2.768290644437e-01 2.717927067161e-01 2.669598504868e-01 2.623554464490e-01 2.580192640179e-01 2.539798483022e-01 2.502717230011e-01 2.469286506335e-01 2.439799648382e-01 2.414595141295e-01 2.393910045910e-01 2.378003292070e-01 2.367075141986e-01 2.361293080722e-01 2.360754922349e-01 2.365512872553e-01 2.375572910560e-01 2.390854880909e-01 2.411277349973e-01 2.436640898842e-01 2.466747811156e-01 2.501354168974e-01 2.540161923747e-01 2.582872687465e-01 2.629135529883e-01 2.678642753112e-01 2.731021433872e-01 2.785927634151e-01 2.843016580519e-01 2.901921131863e-01 2.962319040404e-01 3.023882684497e-01 3.086281919635e-01 3.149235726448e-01 3.212406943211e-01 3.275548328572e-01 3.338380145201e-01 3.400611780011e-01 3.462049742452e-01 3.522415315844e-01 3.581502150129e-01 3.639099542098e-01 3.694994082238e-01 3.749013828869e-01 3.800935907398e-01 3.850630252281e-01 3.897918241807e-01 3.942631849228e-01 3.984644639383e-01 4.023819379513e-01 4.060021112475e-01 4.093136250639e-01 4.123064050971e-01 4.149687068665e-01 4.172940411484e-01 4.192722159197e-01 4.208962888984e-01 4.221619281796e-01 4.230617385710e-01 4.235928779691e-01 4.237507889029e-01 4.235343484044e-01 4.229434602015e-01 4.219756461752e-01 4.206346147041e-01 4.189198155122e-01 4.168371996711e-01 4.143904646559e-01 4.115862106870e-01 4.084313092779e-01 4.049347530232e-01 4.011075679003e-01 3.969601955055e-01 3.925092150284e-01 3.877665996420e-01 3.827521402826e-01 3.774837775574e-01 3.719821025431e-01 3.662735372762e-01 3.603789881180e-01 3.543301217568e-01 3.481576592842e-01 3.418911109762e-01 3.355722577731e-01 3.292359578089e-01 3.229241551571e-01 3.166850227599e-01 3.105620007775e-01 3.046100303193e-01 2.988784696419e-01 2.934256693193e-01 2.883069137073e-01 2.835800181960e-01 2.793051200927e-01 2.755344274119e-01 2.723274610708e-01 2.697295553096e-01 2.677868853822e-01 2.665384714007e-01 2.660081949132e-01 2.662195345181e-01 2.671788192710e-01 2.688844642122e-01 2.713235964142e-01 2.744737799095e-01 2.783044968407e-01 2.827734531768e-01 2.878379015980e-01 2.934447083667e-01 2.995413830527e-01 3.060725910508e-01 3.129787674131e-01 3.202040477870e-01 3.276914417841e-01 3.353856974913e-01 3.432336718586e-01 3.511831009158e-01 3.591827225995e-01 3.671889758926e-01 3.751530363072e-01 3.830313248606e-01 3.907862965829e-01 3.983749446871e-01 4.057634048711e-01 4.129131691597e-01 4.197928622424e-01 4.263692710040e-01 4.326118619594e-01 4.384935796357e-01 4.439837624986e-01 4.490592703596e-01 4.536938017918e-01 4.578642227589e-01 4.615496232282e-01 4.647281159884e-01 4.673813873060e-01 4.694920005033e-01 4.710421295627e-01 4.720186525229e-01 4.724098243329e-01 4.722018989024e-01 4.713879266227e-01 4.699609746846e-01 4.679122729828e-01 4.652430006940e-01 4.619534923967e-01 4.580424882738e-01 4.535215032959e-01 4.483963822479e-01 4.426802067706e-01 4.363931130001e-01 4.295553551567e-01 4.221929830798e-01 4.143415887456e-01 4.060372981099e-01 3.973281102207e-01 3.882661576616e-01 3.789139243754e-01 3.693431917531e-01 3.596337800185e-01 3.498788193035e-01 3.401820431551e-01 3.306595483699e-01 3.214383960183e-01 3.126599489252e-01 3.044719311710e-01 2.970312885161e-01 2.904994397176e-01 2.850309567096e-01 2.807736543123e-01 2.778515765196e-01 2.763665969217e-01 2.763782252451e-01 2.779085444506e-01 2.809367391044e-01 2.853937726989e-01 2.911831163909e-01 2.981692182314e-01 3.061997290620e-01 3.151071236504e-01 3.247188542625e-01 3.348598577270e-01 3.453612480111e-01 3.560590394419e-01 3.667981931881e-01 3.774384810410e-01 3.878413928774e-01 3.978885222856e-01 4.074657759474e-01 4.164716869376e-01 4.248196643446e-01 4.324251246218e-01 4.392244246535e-01 4.451556362206e-01 4.501730169863e-01 4.542429764395e-01 4.573391554873e-01 4.594483777977e-01 4.605727309095e-01 4.607229368807e-01 4.599210762295e-01 4.582092973697e-01 4.556362334375e-01 4.522679898958e-01 4.481841203793e-01 4.434744396934e-01 4.382511320472e-01 4.326263934512e-01 4.267373418463e-01 4.207242433698e-01 4.147378781669e-01 4.089349171670e-01 4.034746716340e-01 3.985139172734e-01 3.941993684084e-01 3.906712246478e-01 3.880399803003e-01 3.864009109045e-01 3.858171164322e-01 3.863142518144e-01 3.878908702471e-01 3.905079928268e-01 3.940992478741e-01 3.985688286929e-01 4.038040830791e-01 4.096770100607e-01 4.160521009275e-01 4.227957708149e-01 4.297695167272e-01 4.368536033565e-01 4.439318615808e-01 4.509052814854e-01 4.576909310315e-01 4.642238035579e-01 4.704545279983e-01 4.763516966573e-01 4.819050474931e-01 4.871130471188e-01 4.919957136345e-01 4.965848618879e-01 5.009181050693e-01 5.050466215213e-01 5.090235131044e-01 5.129052915502e-01 5.167489178050e-01 5.206043816182e-01 5.245183723483e-01 5.285216862745e-01 5.326412648062e-01 5.368854957590e-01 5.412484088646e-01 5.457132721718e-01 5.502462184706e-01 5.548011648729e-01 5.593216777846e-01 5.637456128853e-01 5.680006701498e-01 5.720137050236e-01 5.757168328959e-01 5.790363148653e-01 5.819154277465e-01 5.842966371101e-01 5.861417593342e-01 5.874252208493e-01 5.881293911718e-01 5.882663063815e-01 5.878516433188e-01 5.869318314258e-01 5.855623751931e-01 5.838171228543e-01 5.817922008007e-01 5.795882683741e-01 5.773263571196e-01 5.751286803372e-01 5.731261585743e-01 5.714459852424e-01 5.702127323505e-01 5.695386922603e-01 5.695151419479e-01 5.702224423810e-01 5.717015240257e-01 5.739731901054e-01 5.770190258293e-01 5.807935537474e-01 5.852152926865e-01 5.901702521728e-01 5.955257093849e-01 6.011164389563e-01 6.067719905091e-01 6.123000224701e-01 6.175156553746e-01 6.222296482544e-01 6.262621314563e-01 6.294532230624e-01 6.316548638841e-01 6.327608636726e-01 6.326804904540e-01 6.313741640737e-01 6.288349898866e-01 6.251023345230e-01 6.202670569993e-01 6.144549559007e-01 6.078525804472e-01 6.006668964905e-01 5.931576362257e-01 5.855941758443e-01 5.782545169402e-01 5.714217102696e-01 5.653277093277e-01 5.601845510580e-01 5.561176540984e-01 5.531903291870e-01 5.513792366622e-01 5.505776826260e-01 5.506202588130e-01 5.512750510086e-01 5.523042622481e-01 5.534531061073e-01 5.545071530486e-01 5.552997674828e-01 5.557418209491e-01 5.558366015194e-01 5.556860087315e-01 5.555012841609e-01 5.555766188373e-01 5.562934542161e-01 5.580602788629e-01 5.613002936036e-01 5.663844266970e-01 5.735827357827e-01 5.830390235513e-01 5.947186837765e-01 6.084378012194e-01 6.238391915222e-01 6.404610321655e-01 6.577483558847e-01 6.751195881379e-01 6.920089352389e-01 7.078869015871e-01 7.223275191492e-01 7.349924682819e-01 7.456826594716e-01 7.543194963528e-01 7.609629171856e-01 7.657955365894e-01 7.690938786123e-01 7.712294509949e-01 7.725960668778e-01 7.736125077932e-01 7.746437470562e-01 7.759856503032e-01 7.778267576071e-01 7.802208828097e-01 7.831134338047e-01 7.863136045069e-01 7.895750855663e-01 7.925864180964e-01 7.950564930634e-01 7.967409036192e-01 7.974725458783e-01 7.972250942513e-01 7.960734000292e-01 7.942548022614e-01 7.921009150538e-01 7.900357907161e-01 7.885255861151e-01 7.879959387468e-01 7.888221488353e-01 7.912129576321e-01 7.936346626757e-01 7.961114058285e-01 7.991486753084e-01 8.033252268384e-01 8.089832776829e-01 8.160182691690e-01 8.238724706530e-01 8.316741076619e-01 8.385096961650e-01 8.437346532993e-01 8.471667383680e-01 8.491137857844e-01 8.502582876114e-01 8.514171615583e-01 8.532390201989e-01 8.560006182994e-01 8.595724782314e-01 8.635332715156e-01 8.674042852665e-01 8.709143613506e-01 8.741569310372e-01 8.775752815813e-01 8.818145599526e-01 8.874611405442e-01 8.947622882608e-01 9.034775990842e-01 9.129241806887e-01 9.221526515453e-01 9.302342794116e-01 9.365244583108e-01 9.408224816806e-01 9.433708635939e-01 9.447299455663e-01 9.455603599364e-01 9.464018189896e-01 9.475294415802e-01 9.489560652529e-01 9.505543293883e-01 9.522235939844e-01 9.540519853072e-01 9.563816727769e-01 9.597186796940e-01 9.645384860343e-01 9.710871716555e-01 9.792507039270e-01 9.885499654148e-01 9.983415737601e-01 1.008103034004e+00 1.017678309209e+00 1.027391857121e+00 1.037977881552e+00 1.050232890016e+00 1.064474214601e+00 1.080075366177e+00 1.095305257794e+00 1.106588560024e+00 1.122511002265e+00 1.094352063687e+00 1.010413066768e+00 8.918769838231e-01 7.760281719540e-01 7.104388390879e-01 7.261923366116e-01 8.066290711332e-01 9.077078778900e-01 9.940162753915e-01 1.047777277627e+00 1.065239076515e+00 1.051905107104e+00 1.018340231134e+00 9.761874806938e-01 9.352253647564e-01 9.021391446002e-01 8.812523020449e-01 8.758067027418e-01 8.875927706668e-01 9.149097772037e-01 9.508004269126e-01 9.841979291070e-01 1.003458052040e+00 1.000531428748e+00 9.742868980530e-01 9.321368352025e-01 8.892170053638e-01 8.630533613188e-01 8.639400136785e-01 8.873321796761e-01 9.168419116099e-01 9.347752363120e-01 9.309530278681e-01 9.068251727473e-01 8.752821025902e-01 8.557693423399e-01 8.633277024085e-01 8.973027199468e-01 9.411900552457e-01 9.734447443530e-01 9.783406497231e-01 9.515118810199e-01 9.017849193498e-01 8.497914363640e-01 8.210165297614e-01 8.311773548409e-01 8.739873623109e-01 9.267880544229e-01 9.663915543134e-01 9.795959539577e-01 9.660940641528e-01 9.372662889722e-01 9.114420710983e-01 9.048663427652e-01 9.218357708008e-01 9.522284577229e-01 9.801391129606e-01
```
