## Supplementary Data 1 for "Heart cockle shells transmit sunlight to photosymbiotic algae using bundled fiber optic cables and condensing lenses": Window2_625nm_YZ_1B.txt (part 12 of 12)

```
 4.470970031023e-01 4.476171285161e-01 4.481047085405e-01 4.484831044284e-01 4.487458837022e-01 4.489587021296e-01 4.492153434373e-01 4.495792468112e-01 4.500510501414e-01 4.505686646788e-01 4.510406495945e-01 4.514002614643e-01 4.516489377111e-01 4.518629874497e-01 4.521439288695e-01 4.525513777056e-01 4.530658863000e-01 4.535981639953e-01 4.540500443312e-01 4.543766559241e-01 4.546168689487e-01 4.548648520876e-01 4.552035799659e-01 4.556539306759e-01 4.561657205424e-01 4.566544104695e-01 4.570521978887e-01 4.573476169321e-01 4.575931750840e-01 4.578681713885e-01 4.582274504621e-01 4.586648382936e-01 4.591268036441e-01 4.595486213834e-01 4.598962395367e-01 4.601773351001e-01 4.604318936668e-01 4.607063362388e-01 4.610280293595e-01 4.613970714156e-01 4.617909926038e-01 4.621746507690e-01 4.625132374533e-01 4.627866115619e-01 4.630106086643e-01 4.632304673798e-01 4.634984070487e-01 4.638399748136e-01 4.642336152709e-01 4.646257216933e-01 4.649572124409e-01 4.652011282324e-01 4.653845483726e-01 4.655782316514e-01 4.658559717219e-01 4.662400950704e-01 4.666853779054e-01 4.671041498830e-01 4.674210211612e-01 4.676295346729e-01 4.678009024424e-01 4.680387357177e-01 4.684024386882e-01 4.688619581564e-01 4.693241478187e-01 4.696975432656e-01 4.699545461417e-01 4.701426041057e-01 4.703470329193e-01 4.706315305036e-01 4.710014590655e-01 4.714110490619e-01 4.717957708000e-01 4.721097282935e-01 4.723413532208e-01 4.725188880515e-01 4.726976916301e-01 4.729338487934e-01 4.732559665773e-01 4.736390510460e-01 4.740169314099e-01 4.743162915865e-01 4.745073328649e-01 4.746314578420e-01 4.747792990736e-01 4.750296329733e-01 4.753894079385e-01 4.757906829860e-01 4.761359637391e-01 4.763663040334e-01 4.764999711442e-01 4.766179511550e-01 4.768040100866e-01 4.770883580572e-01 4.774330449826e-01 4.777654640406e-01 4.780294947004e-01 4.782115403079e-01 4.783433405317e-01 4.784756353618e-01 4.786482167073e-01 4.788764695642e-01 4.791475686777e-01 4.794286523119e-01 4.796759063088e-01 4.798565647173e-01 4.799686925763e-01 4.800475129439e-01 4.801529624786e-01 4.803355217163e-01 4.805990072043e-01 4.808913204842e-01 4.811320835873e-01 4.812632170084e-01 4.812935022531e-01 4.812973549182e-01 4.813716394370e-01 4.815675226989e-01 4.818537063906e-01 4.821312856289e-01 4.823003234986e-01 4.823277451324e-01 4.822709460165e-01 4.822422519286e-01 4.823343291517e-01 4.825556500713e-01 4.828255639226e-01 4.830273481257e-01 4.830853562039e-01 4.830178011553e-01 4.829212994731e-01 4.829077535987e-01 4.830287967171e-01 4.832435171407e-01 4.834475389774e-01 4.835426692824e-01 4.835040871366e-01 4.833882233935e-01 4.832973299663e-01 4.833066565312e-01 4.834231999895e-01 4.835797018588e-01 4.836861479080e-01 4.836857467881e-01 4.835878136623e-01 4.834591500450e-01 4.833774195942e-01 4.833817637635e-01 4.834503930963e-01 4.835211185573e-01 4.835327655287e-01 4.834610859797e-01 4.833306766769e-01 4.831947762574e-01 4.830993515938e-01 4.830580729767e-01 4.830515968986e-01 4.830354877874e-01 4.829746341919e-01 4.828567686529e-01 4.827009620479e-01 4.825432715785e-01 4.824132640045e-01 4.823177184872e-01 4.822404743670e-01 4.821504140104e-01 4.820259853024e-01 4.818624962726e-01 4.816752532315e-01 4.814848619193e-01 4.813074249053e-01 4.811477508754e-01 4.809947654038e-01 4.808323572856e-01 4.806477715713e-01 4.804371257893e-01 4.802080153664e-01 4.799737498747e-01 4.797438888320e-01 4.795202201627e-01 4.792959733446e-01 4.790631780097e-01 4.788137041150e-01 4.785474779405e-01 4.782690984008e-01 4.779843825415e-01 4.776963579421e-01 4.774038882912e-01 4.771054364319e-01 4.767987021307e-01 4.764822202253e-01 4.761566219058e-01 4.758206035176e-01 4.754746491119e-01 4.751208173713e-01 4.747620154542e-01 4.743984705084e-01 4.740279480968e-01 4.736483069175e-01 4.732573141758e-01 4.728569782433e-01 4.724497864700e-01 4.720386008249e-01 4.716195556913e-01 4.711911174061e-01 4.707508664000e-01 4.702986587312e-01 4.698381388508e-01 4.693729163974e-01 4.689018112788e-01 4.684218908025e-01 4.679309286866e-01 4.674278094819e-01 4.669131538959e-01 4.663910375445e-01 4.658616155098e-01 4.653244490030e-01 4.647791105284e-01 4.642248843065e-01 4.636606090384e-01 4.630857457588e-01 4.625020819547e-01 4.619082872865e-01 4.613060769145e-01 4.606960134104e-01 4.600771848673e-01 4.594489189087e-01 4.588108381543e-01 4.581628588427e-01 4.575054754795e-01 4.568382277604e-01 4.561620301157e-01 4.554758498152e-01 4.547807535234e-01 4.540766158970e-01 4.533622578214e-01 4.526398085833e-01 4.519076633561e-01 4.511651034028e-01 4.504121194531e-01 4.496492090068e-01 4.488770166850e-01 4.480981335087e-01 4.473102239855e-01 4.465127155757e-01 4.457021376487e-01 4.448809287008e-01 4.440501203727e-01 4.432106034834e-01 4.423630777275e-01 4.415050719989e-01 4.406356326504e-01 4.397542260672e-01 4.388631764489e-01 4.379630633130e-01 4.370525152530e-01 4.361324033470e-01 4.352018874328e-01 4.342616028272e-01 4.333128168805e-01 4.323528031687e-01 4.313824802201e-01 4.304004651083e-01 4.294092153153e-01 4.284097955250e-01 4.274007710403e-01 4.263808379740e-01 4.253496149824e-01 4.243067906651e-01 4.232525411902e-01 4.221902449490e-01 4.211174520623e-01 4.200357253994e-01 4.189444469760e-01 4.178416789743e-01 4.167273802607e-01 4.156019307482e-01 4.144656802744e-01 4.133205674732e-01 4.121656294801e-01 4.110011318940e-01 4.098257856089e-01 4.086390188646e-01 4.074410125598e-01 4.062320279340e-01 4.050138133949e-01 4.037855895569e-01 4.025473176470e-01 4.012994058014e-01 4.000413705483e-01 3.987714785387e-01 3.974899931121e-01 3.961977292883e-01 3.948953826421e-01 3.935839567082e-01 3.922634541684e-01 3.909311390101e-01 3.895867300889e-01 3.882295646478e-01 3.868632039107e-01 3.854878800143e-01 3.841043944398e-01 3.827101895395e-01 3.813035873141e-01 3.798850262562e-01 3.784560384385e-01 3.770178352863e-01 3.755736471672e-01 3.741193858469e-01 3.726540074437e-01 3.711765803561e-01 3.696873736994e-01 3.681895857699e-01 3.666842684355e-01 3.651708417932e-01 3.636479201281e-01 3.621128243640e-01 3.605653814847e-01 3.590075768818e-01 3.574415831437e-01 3.558674090762e-01 3.542839868917e-01 3.526897894754e-01 3.510829599597e-01 3.494654536097e-01 3.478386455221e-01 3.462024512449e-01 3.445579279898e-01 3.429028199534e-01 3.412367780657e-01 3.395593527450e-01 3.378733672621e-01 3.361778996569e-01 3.344737362503e-01 3.327599665140e-01 3.310356051185e-01 3.293021512936e-01 3.275594959144e-01 3.258079655866e-01 3.240476547076e-01 3.222784225187e-01 3.204991673761e-01 3.187105628227e-01 3.169133910849e-01 3.151076342826e-01 3.132926321101e-01 3.114684213870e-01 3.096352893693e-01 3.077932270572e-01 3.059420612697e-01 3.040822709899e-01 3.022144865899e-01 3.003378275344e-01 2.984515620829e-01 2.965570706526e-01 2.946545051504e-01 2.927435354103e-01 2.908244787380e-01 2.888977044678e-01 2.869617130741e-01 2.850189783089e-01 2.830677084619e-01 2.811081028919e-01 2.791411498552e-01 2.771654837232e-01 2.751827174447e-01 2.731926220969e-01 2.711952889978e-01 2.691896463257e-01 2.671764267992e-01 2.651542491301e-01 2.631264136977e-01 2.610918093548e-01 2.590503492661e-01 2.570023288963e-01 2.549456584264e-01 2.528819728950e-01 2.508123478517e-01 2.487361547641e-01 2.466544873703e-01 2.445664226088e-01 2.424712123541e-01 2.403693430462e-01 2.382615777045e-01 2.361471398151e-01 2.340286599839e-01 2.319049131737e-01 2.297744908035e-01 2.276384864266e-01 2.254964199002e-01 2.233493803129e-01 2.211975955337e-01 2.190414936449e-01 2.168804838077e-01 2.147136072020e-01 2.125408403823e-01 2.103636980959e-01 2.081826624976e-01 2.059971811215e-01 2.038073415631e-01 2.016123987709e-01 1.994129974912e-01 1.972093837275e-01 1.950024145928e-01 1.927925939119e-01 1.905798090195e-01 1.883621578562e-01 1.861409800282e-01 1.839162913911e-01 1.816905022677e-01 1.794614273116e-01 1.772300686236e-01 1.749957834040e-01 1.727586856801e-01 1.705189953712e-01 1.682777211831e-01 1.660353685192e-01 1.637913812849e-01 1.615452916548e-01 1.592971771456e-01 1.570480391425e-01 1.547981955324e-01 1.525468588832e-01 1.502954259662e-01 1.480429809194e-01 1.457897022916e-01 1.435373907625e-01 1.412840065964e-01 1.390307616634e-01 1.367781383675e-01 1.345262504626e-01 1.322751543244e-01 1.300249503256e-01 1.277759795011e-01 1.255287802397e-01 1.232829307742e-01 1.210383296965e-01 1.187965429755e-01 1.165579163957e-01 1.143199423227e-01 1.120860932365e-01 1.098553765022e-01 1.076277672214e-01 1.054045511629e-01 1.031853926920e-01 1.009703512081e-01 9.875943294843e-02 9.655380216081e-02 9.435340551640e-02 9.215923500606e-02 8.997076612490e-02 8.778935205804e-02 8.561493613903e-02 8.344762293714e-02 8.128790309067e-02 7.913727165981e-02 7.699541221974e-02 7.486389163814e-02 7.274253569548e-02 7.063176428366e-02 6.853198613907e-02 6.644586905139e-02 6.437222472538e-02 6.231405248197e-02 6.027150198207e-02 5.824519665255e-02 5.623718452051e-02 5.424772512355e-02 5.228031707399e-02 5.033605565376e-02 4.841630684170e-02 4.652457535814e-02 4.466248939870e-02 4.283407664468e-02 4.104170186280e-02 3.929088185105e-02 3.758429529122e-02 3.592878243808e-02 3.432915016225e-02 3.279331284440e-02 3.132786431750e-02 2.994270998823e-02 2.864645885837e-02 2.745132315393e-02 2.636734830787e-02 2.540736342288e-02 2.458325445042e-02 2.390744669022e-02 2.338919812429e-02 2.303701879006e-02 2.285569288856e-02 2.284652120541e-02 2.300685553341e-02 2.333043760152e-02 2.380717785643e-02 2.442569041832e-02 2.517299712187e-02 2.603492000303e-02 2.699783077216e-02 2.804796798176e-02 2.917442251009e-02 3.036601590174e-02 3.161182770556e-02 3.290506032894e-02 3.423650558049e-02 3.560001472963e-02 3.699001577235e-02 3.840094086336e-02 3.982979106090e-02 4.127138345673e-02 4.272252166759e-02 4.418047950210e-02 4.564257350194e-02 4.710722094954e-02 4.857130854450e-02 5.003386034640e-02 5.149309728445e-02 5.294695626591e-02 5.439454784081e-02 5.583545286536e-02 5.726759137059e-02 5.869026323514e-02 6.010260771489e-02 6.150433222811e-02 6.289394321555e-02 6.427117325338e-02 6.563395069431e-02 6.698348342797e-02 6.831911815655e-02 6.963936496946e-02 7.094457141263e-02 7.223309612264e-02 7.350573727105e-02 7.476119318605e-02 7.599905210266e-02 7.721999608159e-02 7.842222489093e-02 7.960620593904e-02 8.077132087947e-02 8.191730747601e-02 8.304351259016e-02 8.415018575180e-02 8.523653038462e-02 8.630227403714e-02 8.734740391104e-02 8.837074821794e-02 8.937372318556e-02 9.035442784491e-02 9.131351115681e-02 9.225058753618e-02 9.316507233197e-02 9.405694641173e-02 9.492546838423e-02 9.577039643344e-02 9.659284763674e-02 9.739147043762e-02 9.816608267742e-02 9.891628785233e-02 9.964234621444e-02 1.003431875521e-01 1.010203981563e-01 1.016717043606e-01 1.022975966370e-01 1.028992199312e-01 1.034748821863e-01 1.040240326868e-01 1.045476446161e-01 1.050445752051e-01 1.055155731781e-01 1.059597822896e-01 1.063775677673e-01 1.067685580617e-01 1.071326230645e-01 1.074685227546e-01 1.077771894228e-01 1.080585047385e-01 1.083123697133e-01 1.085377198907e-01 1.087356637392e-01 1.089051451756e-01 1.090459187879e-01 1.091589304928e-01 1.092422998696e-01 1.092981113071e-01 1.093241959960e-01 1.093216259797e-01 1.092893473018e-01 1.092288611697e-01 1.091382877322e-01 1.090183483742e-01 1.088687784804e-01 1.086891135798e-01 1.084802583167e-01 1.082409482889e-01 1.079720344156e-01 1.076733684373e-01 1.073440130970e-01 1.069845654722e-01 1.065953171614e-01 1.061752355488e-01 1.057247726562e-01 1.052433782773e-01 1.047327943958e-01 1.041911123466e-01 1.036186955039e-01 1.030157406033e-01 1.023822102416e-01 1.017179203749e-01 1.010238106825e-01 1.002985542607e-01 9.954240059314e-02 9.875648713631e-02 9.793955245355e-02 9.709202900380e-02 9.621406541390e-02 9.530665272920e-02 9.436798710090e-02 9.339873786320e-02 9.240070783675e-02 9.137114778711e-02 9.031234271307e-02 8.922324408950e-02 8.810535421780e-02 8.695790350141e-02 8.578067939388e-02 8.457393813711e-02 8.333836215050e-02 8.207420117840e-02 8.078223016494e-02 7.946135019709e-02 7.811280627474e-02 7.673603647045e-02 7.533253537917e-02 7.390248270374e-02 7.244545818023e-02 7.096301160454e-02 6.945446467679e-02 6.792132834205e-02 6.636443763860e-02 6.478345942528e-02 6.318016263449e-02 6.155522400074e-02 5.990931439654e-02 5.824448002110e-02 5.656011984799e-02 5.485923150122e-02 5.314356245149e-02 5.141391081971e-02 4.967304269386e-02 4.792375652728e-02 4.616798429256e-02 4.440990431044e-02 4.265316585071e-02 4.090191763608e-02 3.916277578646e-02 3.744162322372e-02 3.574607743224e-02 3.408571991976e-02 3.247065349994e-02 3.091527213160e-02 2.943419084225e-02 2.804617300867e-02 2.677368061041e-02 2.563934661842e-02 2.467081231447e-02 2.389556860834e-02 2.334046307590e-02 2.302896484536e-02 2.297951487121e-02 2.320069289402e-02 2.369264135532e-02 2.444626048568e-02 2.544488847502e-02 2.666758994041e-02 2.809096219960e-02 2.969138241014e-02 3.144770827916e-02 3.333959231716e-02 3.534945981660e-02 3.746293576570e-02 3.966759969063e-02 4.195202572612e-02 4.430655895117e-02 4.672457820779e-02 4.919832489633e-02 5.172354529808e-02 5.429546050242e-02 5.690859812956e-02 5.956121785371e-02 6.224809682292e-02 6.496837235841e-02 6.771871152279e-02 7.049647920229e-02 7.330127738302e-02 7.613019145287e-02 7.898238596006e-02 8.185465123066e-02 8.474770804425e-02 8.765963234672e-02 9.058783263229e-02 9.353324472250e-02 9.649294632645e-02 9.946792650893e-02 1.024555626261e-01 1.054555413744e-01 1.084677968049e-01 1.114891195549e-01 1.145216878165e-01 1.175615471188e-01 1.206105637226e-01 1.236665612920e-01 1.267283661467e-01 1.297965774198e-01 1.328682683471e-01 1.359457667172e-01 1.390249456265e-01 1.421068757009e-01 1.451913724370e-01 1.482760449688e-01 1.513612518253e-01 1.544450807147e-01 1.575291030898e-01 1.606102335757e-01 1.636881195294e-01 1.667634589324e-01 1.698331986887e-01 1.728996755963e-01 1.759590068087e-01 1.790124541242e-01 1.820581680603e-01 1.850959082550e-01 1.881254405020e-01 1.911439236155e-01 1.941533007333e-01 1.971505278545e-01 2.001367794543e-01 2.031104578149e-01 2.060692458890e-01 2.090157343700e-01 2.119461252212e-01 2.148611439788e-01 2.177598179016e-01 2.206407545437e-01 2.235050538514e-01 2.263480340344e-01 2.291738805099e-01 2.319776806222e-01 2.347608052118e-01 2.375227042972e-01 2.402602978766e-01 2.429767284340e-01 2.456664398816e-01 2.483335963427e-01 2.509735679789e-01 2.535867265555e-01 2.561739285698e-01 2.587310454126e-01 2.612616497785e-01 2.637603222938e-01 2.662310480045e-01 2.686692254456e-01 2.710750379853e-01 2.734499915116e-01 2.757891076732e-01 2.780966044722e-01 2.803666593146e-01 2.826031980839e-01 2.848025900800e-01 2.869637909833e-01 2.890899694020e-01 2.911741353535e-01 2.932227143710e-01 2.952282450804e-01 2.971943958528e-01 2.991196595673e-01 3.010008997892e-01 3.028422230000e-01 3.046368752689e-01 3.063905787217e-01 3.080967735821e-01 3.097591113595e-01 3.113750985335e-01 3.129426202348e-01 3.144664840501e-01 3.159375257303e-01 3.173645023151e-01 3.187388179550e-01 3.200655255553e-01 3.213426756618e-01 3.225645085340e-01 3.237406246854e-01 3.248601637314e-01 3.259297066491e-01 3.269449175257e-01 3.279068332305e-01 3.288161527062e-01 3.296667603449e-01 3.304679108783e-01 3.312096007399e-01 3.318976498655e-01 3.325286742455e-01 3.331032202398e-01 3.336226285743e-01 3.340818730668e-01 3.344869950904e-01 3.348311162029e-01 3.351202444118e-01 3.353491654573e-01 3.355201317047e-01 3.356339524752e-01 3.356859386095e-01 3.356834171947e-01 3.356188872874e-01 3.354976950234e-01 3.353158770891e-01 3.350754850913e-01 3.347788171473e-01 3.344202507220e-01 3.340062045870e-01 3.335316855637e-01 3.330010731135e-01 3.324117307186e-01 3.317655807271e-01 3.310631805752e-01 3.303031906895e-01 3.294894215278e-01 3.286175766363e-01 3.276937351072e-01 3.267135288686e-01 3.256818352291e-01 3.245975115769e-01 3.234597412349e-01 3.222741159055e-01 3.210361477777e-01 3.197538071828e-01 3.184199482558e-01 3.170435577184e-01 3.156213372101e-01 3.141551169149e-01 3.126494463314e-01 3.111001546799e-01 3.095174276998e-01 3.078934106930e-01 3.062381332574e-01 3.045486749050e-01 3.028295579916e-01 3.010840780125e-01 2.993088191448e-01 2.975160359321e-01 2.956977512889e-01 2.938661268022e-01 2.920168183669e-01 2.901568386293e-01 2.882900791711e-01 2.864136461986e-01 2.845420273986e-01 2.826653234970e-01 2.808002017841e-01 2.789404580543e-01 2.770963280358e-01 2.752709209887e-01 2.734644125566e-01 2.716901775133e-01 2.699408487469e-01 2.682340678761e-01 2.665632233261e-01 2.649400187594e-01 2.633699192590e-01 2.618520549081e-01 2.604011546648e-01 2.590109458906e-01 2.576985448409e-01 2.564592285986e-01 2.553055954036e-01 2.542398330410e-01 2.532646484573e-01 2.523932430941e-01 2.516200704438e-01 2.509602610213e-01 2.504099757157e-01 2.499795027771e-01 2.496720196301e-01 2.494872756742e-01 2.494367125187e-01 2.495141251623e-01 2.497327521659e-01 2.500859460617e-01 2.505820398866e-01 2.512202042775e-01 2.520004727800e-01 2.529279073889e-01 2.539962449921e-01 2.552132193661e-01 2.565699735848e-01 2.580733101974e-01 2.597161776886e-01 2.614969217982e-01 2.634174599726e-01 2.654687274003e-01 2.676539854478e-01 2.699615994241e-01 2.723969300447e-01 2.749481215369e-01 2.776137356663e-01 2.803900768396e-01 2.832675930670e-01 2.862484558028e-01 2.893174453727e-01 2.924783496698e-01 2.957192079077e-01 2.990359353317e-01 3.024243673908e-01 3.058735880948e-01 3.093844109009e-01 3.129429690818e-01 3.165497153544e-01 3.201937411335e-01 3.238704494336e-01 3.275746835018e-01 3.312964035577e-01 3.350351396500e-01 3.387777841019e-01 3.425255839548e-01 3.462660405830e-01 3.499954801089e-01 3.537097314174e-01 3.573974325889e-01 3.610600358505e-01 3.646841937486e-01 3.682685313218e-01 3.718066444512e-01 3.752902800760e-01 3.787182218951e-01 3.820785474013e-01 3.853727127717e-01 3.885887816765e-01 3.917261375162e-01 3.947769372039e-01 3.977350571535e-01 4.005990460194e-01 4.033586364740e-01 4.060136734265e-01 4.085554732751e-01 4.109821754499e-01 4.132868227712e-01 4.154641041008e-01 4.175125266844e-01 4.194237592394e-01 4.211972183749e-01 4.228257821269e-01 4.243055685269e-01 4.256346954830e-01 4.268054720897e-01 4.278196766899e-01 4.286680756952e-01 4.293507155451e-01 4.298627343173e-01 4.302010603604e-01 4.303644623845e-01 4.303476811183e-01 4.301505054270e-01 4.297678694945e-01 4.292006259633e-01 4.284448384035e-01 4.274988313773e-01 4.263622125845e-01 4.250317234851e-01 4.235096572998e-01 4.217917813007e-01 4.198810006378e-01 4.177741166420e-01 4.154736244545e-01 4.129809635795e-01 4.102935720710e-01 4.074168978813e-01 4.043487272813e-01 4.010944430782e-01 3.976562396830e-01 3.940340239411e-01 3.902374195622e-01 3.862638645711e-01 3.821222224453e-01 3.778161395633e-01 3.733520664046e-01 3.687371360404e-01 3.639763423550e-01 3.590802084565e-01 3.540558764796e-01 3.489137806651e-01 3.436640590759e-01 3.383183482007e-01 3.328889104490e-01 3.273895897972e-01 3.218345000689e-01 3.162400124379e-01 3.106240730901e-01 3.050024983581e-01 2.993985075400e-01 2.938323390257e-01 2.883260378619e-01 2.829053447287e-01 2.775940870009e-01 2.724239463429e-01 2.674183854560e-01 2.626119438934e-01 2.580345473541e-01 2.537172069383e-01 2.496952783779e-01 2.459983875893e-01 2.426616675760e-01 2.397144635351e-01 2.371867382796e-01 2.351076791051e-01 2.334982443664e-01 2.323807436320e-01 2.317703946815e-01 2.316788064071e-01 2.321100465421e-01 2.330652017241e-01 2.345381380667e-01 2.365164090360e-01 2.389870063926e-01 2.419249303271e-01 2.453090398813e-01 2.491090076308e-01 2.532956531769e-01 2.578362280635e-01 2.626959925482e-01 2.678423195857e-01 2.732396914768e-01 2.788524817208e-01 2.846487283969e-01 2.905919039159e-01 2.966535175870e-01 3.027993027678e-01 3.089994195134e-01 3.152265478334e-01 3.214494098795e-01 3.276456335804e-01 3.337853066246e-01 3.398464151934e-01 3.458064784926e-01 3.516406304971e-01 3.573308402133e-01 3.628544968670e-01 3.681944975789e-01 3.733328099705e-01 3.782496360502e-01 3.829331169559e-01 3.873645752515e-01 3.915310464495e-01 3.954189203978e-01 3.990163389247e-01 4.023106569119e-01 4.052914946733e-01 4.079494328946e-01 4.102736274316e-01 4.122589153854e-01 4.138944915226e-01 4.151766929009e-01 4.160991623547e-01 4.166580645948e-01 4.168500023412e-01 4.166705333784e-01 4.161207325160e-01 4.151996129661e-01 4.139069624782e-01 4.122458101068e-01 4.102174356629e-01 4.078290257277e-01 4.050839239522e-01 4.019897505180e-01 3.985536306178e-01 3.947862855963e-01 3.906994898991e-01 3.863039970281e-01 3.816163811080e-01 3.766509968987e-01 3.714277860568e-01 3.659652043231e-01 3.602863667105e-01 3.544161835017e-01 3.483793258546e-01 3.422083444057e-01 3.359324798906e-01 3.295874996405e-01 3.232122327176e-01 3.168434119279e-01 3.105292799564e-01 3.043130452667e-01 2.982458477370e-01 2.923811204210e-01 2.867705197794e-01 2.814748719865e-01 2.765487657801e-01 2.720530456507e-01 2.680455803104e-01 2.645806336944e-01 2.617154445590e-01 2.594910701443e-01 2.579526607228e-01 2.571326606680e-01 2.570511939938e-01 2.577247211175e-01 2.591501778396e-01 2.613225261546e-01 2.642177689525e-01 2.678084762671e-01 2.720560099501e-01 2.769149265588e-01 2.823367371999e-01 2.882638778063e-01 2.946445797348e-01 3.014179168369e-01 3.085256440858e-01 3.159144906701e-01 3.235236035837e-01 3.313023260993e-01 3.391977754379e-01 3.471581165542e-01 3.551364135775e-01 3.630896478667e-01 3.709705348516e-01 3.787413851223e-01 3.863612716844e-01 3.937927756864e-01 4.010034931370e-01 4.079572426243e-01 4.146243105574e-01 4.209732972820e-01 4.269758328463e-01 4.326073419569e-01 4.378382771802e-01 4.426477885448e-01 4.470106586772e-01 4.509068191194e-01 4.543161656718e-01 4.572183883959e-01 4.595972201409e-01 4.614365794486e-01 4.627212929624e-01 4.634396419821e-01 4.635787367682e-01 4.631291638539e-01 4.620855918996e-01 4.604391180408e-01 4.581853988341e-01 4.553283425792e-01 4.518631192568e-01 4.477966508907e-01 4.431384307980e-01 4.378935327045e-01 4.320784179449e-01 4.257140491994e-01 4.188192179066e-01 4.114235212729e-01 4.035606139388e-01 3.952676415877e-01 3.865930381894e-01 3.775900678537e-01 3.683208278649e-01 3.588561257971e-01 3.492756882938e-01 3.396749025395e-01 3.301547893800e-01 3.208322592304e-01 3.118330284376e-01 3.032980227429e-01 2.953726976552e-01 2.882143685143e-01 2.819787503002e-01 2.768184285155e-01 2.728748821683e-01 2.702692840368e-01 2.690943473500e-01 2.694017627408e-01 2.712092072073e-01 2.744848281641e-01 2.791582377493e-01 2.851269350772e-01 2.922527806315e-01 3.003859618223e-01 3.093579137137e-01 3.189999820966e-01 3.291404342949e-01 3.396157761493e-01 3.502650085979e-01 3.609408619700e-01 3.715014374945e-01 3.818181053100e-01 3.917746108493e-01 4.012556740380e-01 4.101686998059e-01 4.184245682974e-01 4.259425181524e-01 4.326587616353e-01 4.385106938463e-01 4.434555496799e-01 4.474549330778e-01 4.504818199971e-01 4.525236606545e-01 4.535763793460e-01 4.536472309075e-01 4.527598910426e-01 4.509484139045e-01 4.482554335385e-01 4.447475087465e-01 4.404944723631e-01 4.355843650888e-01 4.301203106949e-01 4.242153342557e-01 4.180014087708e-01 4.116130864349e-01 4.052037076208e-01 3.989304522209e-01 3.929519496544e-01 3.874341918395e-01 3.825323398042e-01 3.783937639741e-01 3.751451480815e-01 3.728977531984e-01 3.717260795516e-01 3.716746229499e-01 3.727568754745e-01 3.749419722015e-01 3.781755877148e-01 3.823654887470e-01 3.874035255333e-01 3.931586006562e-01 3.994926068772e-01 4.062634554200e-01 4.133274268173e-01 4.205536901555e-01 4.278162497884e-01 4.350060705524e-01 4.420284923640e-01 4.488063867897e-01 4.552804171434e-01 4.614086325663e-01 4.671678301111e-01 4.725481296562e-01 4.775631926795e-01 4.822302686879e-01 4.865869054332e-01 4.906775189628e-01 4.945504467869e-01 4.982664093463e-01 5.018791581322e-01 5.054448975362e-01 5.090151650057e-01 5.126305759254e-01 5.163291529001e-01 5.201273118347e-01 5.240358024060e-01 5.280497055377e-01 5.321468286553e-01 5.362952248875e-01 5.404513527247e-01 5.445606596985e-01 5.485582467102e-01 5.523831817603e-01 5.559658018912e-01 5.592379250759e-01 5.621414781677e-01 5.646182363612e-01 5.666283839230e-01 5.681352807237e-01 5.691229043451e-01 5.695905394600e-01 5.695471200778e-01 5.690305320135e-01 5.680831682225e-01 5.667762956992e-01 5.651892413829e-01 5.634168739233e-01 5.615708105949e-01 5.597641705747e-01 5.581236249747e-01 5.567683281277e-01 5.558227484616e-01 5.553920300355e-01 5.555756803747e-01 5.564508971900e-01 5.580657427675e-01 5.604510014984e-01 5.635952470112e-01 5.674648716242e-01 5.719876043884e-01 5.770670138040e-01 5.825763242507e-01 5.883664364719e-01 5.942742098291e-01 6.001183986855e-01 6.057182508741e-01 6.108837607758e-01 6.154411650592e-01 6.192190048554e-01 6.220651607848e-01 6.238567527030e-01 6.244866114772e-01 6.238941676280e-01 6.220404863361e-01 6.189412274351e-01 6.146454340214e-01 6.092497932768e-01 6.028995105898e-01 5.957723526684e-01 5.880995715374e-01 5.801236785114e-01 5.721258346449e-01 5.643838547431e-01 5.571628708442e-01 5.507126277789e-01 5.452150107143e-01 5.408129836594e-01 5.375497200407e-01 5.354057396042e-01 5.342765830385e-01 5.339886884804e-01 5.343305996890e-01 5.350551975103e-01 5.359326875645e-01 5.367487870273e-01 5.373544226298e-01 5.376704871329e-01 5.377109816946e-01 5.375869028878e-01 5.375051403690e-01 5.377670586962e-01 5.387317586212e-01 5.408086440895e-01 5.443814155707e-01 5.497971921586e-01 5.572937482267e-01 5.669712358679e-01 5.787771708514e-01 5.924853531278e-01 6.077392833889e-01 6.240549451175e-01 6.408949174439e-01 6.576801916901e-01 6.738607467054e-01 6.889399049984e-01 7.024966914142e-01 7.142344678882e-01 7.239625038167e-01 7.316399749826e-01 7.373392890887e-01 7.412658926014e-01 7.437240478668e-01 7.450907684223e-01 7.457976129890e-01 7.462595849583e-01 7.468713733537e-01 7.479256393391e-01 7.496204916387e-01 7.520155560237e-01 7.550329649450e-01 7.584924826441e-01 7.621077900160e-01 7.655756900465e-01 7.685698372463e-01 7.708331198398e-01 7.721892707577e-01 7.725754204614e-01 7.720802829880e-01 7.708962024226e-01 7.693698821126e-01 7.679026879331e-01 7.669527545675e-01 7.669543541921e-01 7.682552096625e-01 7.710934800343e-01 7.755105523418e-01 7.794353265404e-01 7.832517351074e-01 7.873775192940e-01 7.923150008733e-01 7.983521186628e-01 8.053688197368e-01 8.128316158534e-01 8.199256874310e-01 8.258117821292e-01 8.299262297132e-01 8.321568654600e-01 8.328737509870e-01 8.328112261070e-01 8.328352624320e-01 8.336333468433e-01 8.355209619186e-01 8.383978388606e-01 8.418553301527e-01 8.454068680748e-01 8.487545228986e-01 8.519428618342e-01 8.553431211129e-01 8.595198146426e-01 8.649770012410e-01 8.718880559848e-01 8.799675383861e-01 8.885179305904e-01 8.966039914906e-01 9.033381944970e-01 9.081410652726e-01 9.108909682333e-01 9.119219072369e-01 9.118992127030e-01 9.115924358726e-01 9.116436646369e-01 9.124077701307e-01 9.139534780546e-01 9.161554453250e-01 9.188753910851e-01 9.221233767170e-01 9.261285819631e-01 9.312668917866e-01 9.378975337101e-01 9.461906050173e-01 9.560001376134e-01 9.668792336556e-01 9.782507333256e-01 9.896477705713e-01 1.000898159528e+00 1.012203947681e+00 1.024045716761e+00 1.036869968401e+00 1.050712273821e+00 1.064987905836e+00 1.078685224103e+00 1.091535109583e+00 1.104315157361e+00 1.087244448609e+00 1.022609879820e+00 9.208278156854e-01 8.148090668209e-01 7.454281686841e-01 7.427052364958e-01 8.001928070403e-01 8.833973804526e-01 9.595356917684e-01 1.010401225301e+00 1.031196133701e+00 1.026061325748e+00 1.003480528633e+00 9.720103464714e-01 9.376877122251e-01 9.039847519573e-01 8.741484910931e-01 8.537157589876e-01 8.500842720356e-01 8.681842674918e-01 9.050382778444e-01 9.489986060737e-01 9.843915976289e-01 9.977847621103e-01 9.826863007317e-01 9.420552556478e-01 8.888421693393e-01 8.430917456206e-01 8.236735717393e-01 8.364036902414e-01 8.697294145175e-01 9.037443398655e-01 9.223297264344e-01 9.197844406592e-01 9.017436504311e-01 8.820927246374e-01 8.755591628580e-01 8.882559528531e-01 9.131311845277e-01 9.348205140175e-01 9.391033846363e-01 9.199484729086e-01 8.827164430139e-01 8.433902420696e-01 8.225882949929e-01 8.335573242300e-01 8.720237665767e-01 9.195567060016e-01 9.558926340023e-01 9.685288217499e-01 9.561962068534e-01 9.284263277548e-01 9.017026573660e-01 8.916175352305e-01 9.037156935086e-01 9.301257729881e-01 9.565205786749e-01
 4.496216743081e-01 4.501447660271e-01 4.506361259129e-01 4.510178242979e-01 4.512821833335e-01 4.514949622606e-01 4.517496032890e-01 4.521112132099e-01 4.525819680078e-01 4.530998750697e-01 4.535721280088e-01 4.539319616339e-01 4.541800651891e-01 4.543915190998e-01 4.546671017730e-01 4.550686474725e-01 4.555782884603e-01 4.561083065536e-01 4.565588888020e-01 4.568837282819e-01 4.571198573643e-01 4.573608754739e-01 4.576913916790e-01 4.581342971634e-01 4.586410780314e-01 4.591265345799e-01 4.595213263382e-01 4.598117151182e-01 4.600495639704e-01 4.603154183470e-01 4.606656574467e-01 4.610963149796e-01 4.615534525354e-01 4.619707737461e-01 4.623119979322e-01 4.625842533915e-01 4.628286823649e-01 4.630934619702e-01 4.634073117351e-01 4.637699066321e-01 4.641559907611e-01 4.645294622596e-01 4.648560553033e-01 4.651176092997e-01 4.653304281055e-01 4.655406947167e-01 4.657976285540e-01 4.661251196474e-01 4.665031052240e-01 4.668784749904e-01 4.671953862329e-01 4.674260434515e-01 4.675955459078e-01 4.677728445334e-01 4.680300257263e-01 4.683927827143e-01 4.688181508167e-01 4.692193293385e-01 4.695208424156e-01 4.697124579605e-01 4.698644182862e-01 4.700791486974e-01 4.704191914582e-01 4.708571346757e-01 4.713003469294e-01 4.716565966257e-01 4.718954679557e-01 4.720621903685e-01 4.722431523569e-01 4.725044312298e-01 4.728522481944e-01 4.732409036240e-01 4.736046961682e-01 4.738971903983e-01 4.741067456477e-01 4.742606371533e-01 4.744154667176e-01 4.746273856906e-01 4.749238879517e-01 4.752811155925e-01 4.756328992664e-01 4.759068789566e-01 4.760734252076e-01 4.761723054336e-01 4.762930200729e-01 4.765124805487e-01 4.768417431211e-01 4.772136201026e-01 4.775317452750e-01 4.777361576355e-01 4.778433230143e-01 4.779319993727e-01 4.780861536134e-01 4.783370079701e-01 4.786496183826e-01 4.789527656027e-01 4.791887010992e-01 4.793422806424e-01 4.794432600513e-01 4.795423164484e-01 4.796800116298e-01 4.798743818976e-01 4.801123577921e-01 4.803607739823e-01 4.805767204476e-01 4.807249965528e-01 4.808027419661e-01 4.808458861592e-01 4.809140609532e-01 4.810594485789e-01 4.812867078417e-01 4.815438982558e-01 4.817495587205e-01 4.818449011718e-01 4.818382463471e-01 4.818038321777e-01 4.818384253009e-01 4.819952148619e-01 4.822429036882e-01 4.824827363260e-01 4.826136068819e-01 4.826026047214e-01 4.825073918723e-01 4.824380171210e-01 4.824886897141e-01 4.826673811340e-01 4.828946854032e-01 4.830558861845e-01 4.830748696248e-01 4.829669293861e-01 4.828280928093e-01 4.827703482831e-01 4.828465411187e-01 4.830160778945e-01 4.831762291966e-01 4.832300441062e-01 4.831491412677e-01 4.829900691487e-01 4.828538696148e-01 4.828172410429e-01 4.828861366570e-01 4.829963268411e-01 4.830575898619e-01 4.830128387434e-01 4.828696410195e-01 4.826948077019e-01 4.825654311935e-01 4.825205150051e-01 4.825398853768e-01 4.825622138603e-01 4.825261643592e-01 4.824079839694e-01 4.822296168571e-01 4.820445240616e-01 4.818985349710e-01 4.818062351982e-01 4.817479778600e-01 4.816821737301e-01 4.815713399335e-01 4.814042724873e-01 4.811986542295e-01 4.809891725430e-01 4.808066161760e-01 4.806588075368e-01 4.805285269799e-01 4.803871614453e-01 4.802114048839e-01 4.799962284930e-01 4.797557811591e-01 4.795126663416e-01 4.792817930338e-01 4.790676559853e-01 4.788604548977e-01 4.786442685882e-01 4.784053302612e-01 4.781404342304e-01 4.778570823279e-01 4.775679102657e-01 4.772821689448e-01 4.770027005145e-01 4.767225556914e-01 4.764334855854e-01 4.761283148852e-01 4.758057971947e-01 4.754707702308e-01 4.751292718976e-01 4.747839468544e-01 4.744344105660e-01 4.740783778849e-01 4.737144784084e-01 4.733403893917e-01 4.729573375864e-01 4.725628344848e-01 4.721587829179e-01 4.717466525322e-01 4.713285027298e-01 4.709062224097e-01 4.704771335944e-01 4.700384769754e-01 4.695882531465e-01 4.691283219284e-01 4.686615475749e-01 4.681897956829e-01 4.677114619503e-01 4.672231153466e-01 4.667222581870e-01 4.662098998797e-01 4.656890819951e-01 4.651623250358e-01 4.646305551792e-01 4.640902186404e-01 4.635375066231e-01 4.629728577932e-01 4.623970147126e-01 4.618129419771e-01 4.612214393765e-01 4.606228618775e-01 4.600155374462e-01 4.593988572691e-01 4.587715496638e-01 4.581344134628e-01 4.574882719895e-01 4.568324990987e-01 4.561673265568e-01 4.554945145618e-01 4.548123897673e-01 4.541209531598e-01 4.534202231565e-01 4.527091993361e-01 4.519878024574e-01 4.512575847960e-01 4.505179178192e-01 4.497687588880e-01 4.490099854566e-01 4.482419070313e-01 4.474639542905e-01 4.466774835824e-01 4.458818226540e-01 4.450751566166e-01 4.442580241701e-01 4.434315048661e-01 4.425953971495e-01 4.417515851979e-01 4.408999333404e-01 4.400383312691e-01 4.391644060071e-01 4.382785471390e-01 4.373836312298e-01 4.364797541327e-01 4.355682120793e-01 4.346461907968e-01 4.337123507685e-01 4.327676740859e-01 4.318123265649e-01 4.308476546989e-01 4.298735265824e-01 4.288891845081e-01 4.278945777772e-01 4.268900254291e-01 4.258772979181e-01 4.248535656407e-01 4.238192528120e-01 4.227738626356e-01 4.217189237751e-01 4.206543662971e-01 4.195819592843e-01 4.184989151005e-01 4.174042493308e-01 4.162981569789e-01 4.151811310406e-01 4.140543540071e-01 4.129186265897e-01 4.117737857954e-01 4.106191295828e-01 4.094536969396e-01 4.082761885765e-01 4.070878269303e-01 4.058890352033e-01 4.046812690896e-01 4.034639526606e-01 4.022363611812e-01 4.009985097488e-01 3.997493386252e-01 3.984892893032e-01 3.972185605579e-01 3.959384578567e-01 3.946485652752e-01 3.933483340552e-01 3.920388792816e-01 3.907190410873e-01 3.893882549116e-01 3.880461221207e-01 3.866931636203e-01 3.853306230775e-01 3.839589775205e-01 3.825780517265e-01 3.811858769527e-01 3.797819506722e-01 3.783658205685e-01 3.769405052304e-01 3.755058076700e-01 3.740637253734e-01 3.726108820575e-01 3.711466717108e-01 3.696690318626e-01 3.681821869068e-01 3.666871866286e-01 3.651850651037e-01 3.636741981684e-01 3.621526062349e-01 3.606185397643e-01 3.590723715223e-01 3.575185373822e-01 3.559577238590e-01 3.543892188202e-01 3.528110806728e-01 3.512216442049e-01 3.496195252939e-01 3.480074170967e-01 3.463876680509e-01 3.447596983555e-01 3.431236342366e-01 3.414767434217e-01 3.398177285020e-01 3.381473441045e-01 3.364685596921e-01 3.347809856736e-01 3.330858952130e-01 3.313798497807e-01 3.296638508515e-01 3.279369977049e-01 3.262008787122e-01 3.244562315398e-01 3.227041345565e-01 3.209417403552e-01 3.191691967926e-01 3.173879118614e-01 3.155988283066e-01 3.138007958300e-01 3.119940128526e-01 3.101788601472e-01 3.083543750047e-01 3.065210507444e-01 3.046795260421e-01 3.028294958263e-01 3.009717005910e-01 2.991043734709e-01 2.972284988672e-01 2.953442040061e-01 2.934520806380e-01 2.915509931298e-01 2.896426299340e-01 2.877256389041e-01 2.858005224445e-01 2.838675291005e-01 2.819262208461e-01 2.799777854823e-01 2.780213827062e-01 2.760571658900e-01 2.740857403892e-01 2.721069598119e-01 2.701207429427e-01 2.681269951615e-01 2.661257646074e-01 2.641175886680e-01 2.621021783540e-01 2.600804203527e-01 2.580510185183e-01 2.560147036244e-01 2.539708325271e-01 2.519207353590e-01 2.498632855135e-01 2.478005333219e-01 2.457312849400e-01 2.436558812730e-01 2.415737898803e-01 2.394841835757e-01 2.373898203458e-01 2.352892681192e-01 2.331829618410e-01 2.310721195535e-01 2.289551806632e-01 2.268320532554e-01 2.247033070857e-01 2.225689888109e-01 2.204306141701e-01 2.182882857964e-01 2.161404354056e-01 2.139876041324e-01 2.118290398257e-01 2.096660268669e-01 2.074996546097e-01 2.053293587045e-01 2.031552448419e-01 2.009753936744e-01 1.987911032097e-01 1.966026664619e-01 1.944117381652e-01 1.922172652096e-01 1.900187361665e-01 1.878161914901e-01 1.856099188808e-01 1.834007284916e-01 1.811888801959e-01 1.789749654981e-01 1.767578580773e-01 1.745375923456e-01 1.723152564313e-01 1.700900643041e-01 1.678638844512e-01 1.656356378766e-01 1.634061422976e-01 1.611750825736e-01 1.589418229375e-01 1.567073508022e-01 1.544713894099e-01 1.522358946696e-01 1.499997905335e-01 1.477620326284e-01 1.455233474457e-01 1.432850272777e-01 1.410468126146e-01 1.388082086469e-01 1.365704729965e-01 1.343333309209e-01 1.320954425541e-01 1.298601183962e-01 1.276252262101e-01 1.253911630275e-01 1.231594203439e-01 1.209286443865e-01 1.187001408350e-01 1.164734129220e-01 1.142494071627e-01 1.120280118377e-01 1.098102907366e-01 1.075955097377e-01 1.053835231536e-01 1.031762205820e-01 1.009723287931e-01 9.877334333891e-02 9.657817915054e-02 9.438863747942e-02 9.220448800827e-02 9.002562547341e-02 8.785325480141e-02 8.568700015506e-02 8.352797485753e-02 8.137595073299e-02 7.923222048802e-02 7.709652099025e-02 7.497060104949e-02 7.285305328988e-02 7.074625442040e-02 6.865044809476e-02 6.656539213224e-02 6.449328124075e-02 6.243452225040e-02 6.038970593606e-02 5.836087771125e-02 5.634776944702e-02 5.435293121474e-02 5.237690896336e-02 5.042182857080e-02 4.849044197526e-02 4.658281994915e-02 4.470382380431e-02 4.285357619002e-02 4.103707215750e-02 3.925739180207e-02 3.751891789187e-02 3.582534046329e-02 3.418297696353e-02 3.259853409714e-02 3.107870868098e-02 2.963184938686e-02 2.826719769123e-02 2.699665312187e-02 2.583067220731e-02 2.478198202693e-02 2.386373604767e-02 2.308978881986e-02 2.247168173229e-02 2.201984210554e-02 2.174229766730e-02 2.164216994704e-02 2.171954053888e-02 2.196954930980e-02 2.238336759937e-02 2.294913515660e-02 2.365256874701e-02 2.447964902288e-02 2.541582377318e-02 2.644536674117e-02 2.755637607914e-02 2.873660770582e-02 2.997486948560e-02 3.126160794666e-02 3.259008766767e-02 3.395166210679e-02 3.534056318955e-02 3.675154408179e-02 3.818040665299e-02 3.962245799911e-02 4.107525999545e-02 4.253458158997e-02 4.399865980358e-02 4.546453032899e-02 4.693028029233e-02 4.839495744991e-02 4.985580661655e-02 5.131176908801e-02 5.276208424983e-02 5.420448959609e-02 5.563877571418e-02 5.706335985512e-02 5.847850903528e-02 5.988211992825e-02 6.127372643578e-02 6.265323092487e-02 6.401922822133e-02 6.537164204228e-02 6.671000932829e-02 6.803334769924e-02 6.934111232643e-02 7.063388095913e-02 7.190930615387e-02 7.316871327923e-02 7.441049753108e-02 7.563594402700e-02 7.684295809141e-02 7.803091164678e-02 7.920123093580e-02 8.035270376324e-02 8.148423019084e-02 8.259671398337e-02 8.368935593811e-02 8.476153492174e-02 8.581337244828e-02 8.684406820921e-02 8.785418836870e-02 8.884335605547e-02 8.981067393304e-02 9.075652749725e-02 9.167968311180e-02 9.258026050150e-02 9.345893502252e-02 9.431463232569e-02 9.514737580629e-02 9.595640473210e-02 9.674234398959e-02 9.750453684136e-02 9.824254209757e-02 9.895638743852e-02 9.964564960115e-02 1.003108705340e-01 1.009506362400e-01 1.015660227381e-01 1.021563325831e-01 1.027208051600e-01 1.032593449071e-01 1.037724019027e-01 1.042601581109e-01 1.047213368954e-01 1.051562838445e-01 1.055652096831e-01 1.059471264552e-01 1.063014699427e-01 1.066296377496e-01 1.069305288711e-01 1.072042740925e-01 1.074504728906e-01 1.076689454044e-01 1.078601453426e-01 1.080226051201e-01 1.081580145029e-01 1.082650704330e-01 1.083430004884e-01 1.083936863683e-01 1.084152088632e-01 1.084076474072e-01 1.083721144682e-01 1.083073097717e-01 1.082134767244e-01 1.080906678872e-01 1.079386546126e-01 1.077572018097e-01 1.075459564539e-01 1.073056609435e-01 1.070360868877e-01 1.067365023358e-01 1.064071881087e-01 1.060478691296e-01 1.056586807004e-01 1.052394913150e-01 1.047905924641e-01 1.043113722691e-01 1.038022631529e-01 1.032629826036e-01 1.026933841287e-01 1.020935441129e-01 1.014636297454e-01 1.008032663213e-01 1.001129972479e-01 9.939252938312e-02 9.864151752641e-02 9.786020137221e-02 9.704828044768e-02 9.620776376415e-02 9.533611277519e-02 9.443456766764e-02 9.350272154242e-02 9.254167886454e-02 9.155004822797e-02 9.052827409590e-02 8.947757018599e-02 8.839729695062e-02 8.728703052686e-02 8.614829598722e-02 8.497983535805e-02 8.378261490449e-02 8.255596659102e-02 8.130138414304e-02 8.001830821419e-02 7.870687655865e-02 7.736743805719e-02 7.600091638926e-02 7.460694165963e-02 7.318578365358e-02 7.173780955822e-02 7.026359724750e-02 6.876454497535e-02 6.723987998676e-02 6.569060311041e-02 6.411740768656e-02 6.252089209739e-02 6.090179629913e-02 5.926102954934e-02 5.760007333041e-02 5.591946179957e-02 5.421984192193e-02 5.250346183921e-02 5.077232964441e-02 4.902812587943e-02 4.727219540768e-02 4.550741919978e-02 4.373733745280e-02 4.196469188691e-02 4.019399729300e-02 3.842982045378e-02 3.667848943732e-02 3.494624992275e-02 3.324236956858e-02 3.157644751931e-02 2.996068678337e-02 2.841043263763e-02 2.694339226303e-02 2.558094044748e-02 2.434717665432e-02 2.327133218880e-02 2.238375316313e-02 2.171558050150e-02 2.129542580658e-02 2.114655236174e-02 2.128261774266e-02 2.170625880299e-02 2.240820315217e-02 2.337133425573e-02 2.457093489476e-02 2.598018427573e-02 2.757400472101e-02 2.932664321434e-02 3.121638058868e-02 3.322528173332e-02 3.533583077029e-02 3.753682208522e-02 3.981465523175e-02 4.216138576111e-02 4.456951899664e-02 4.703063504430e-02 4.954034202317e-02 5.209505052891e-02 5.468970569039e-02 5.732083766356e-02 5.998569860998e-02 6.268100705306e-02 6.540552320003e-02 6.815614290331e-02 7.093251367475e-02 7.373063739427e-02 7.655157405695e-02 7.939204560823e-02 8.225187913962e-02 8.512907401665e-02 8.802256228487e-02 9.093277834860e-02 9.385634241273e-02 9.679373283954e-02 9.974389963094e-02 1.027051579900e-01 1.056790098569e-01 1.086606708894e-01 1.116531156721e-01 1.146535267342e-01 1.176607831517e-01 1.206760553297e-01 1.236958156535e-01 1.267220918219e-01 1.297528117283e-01 1.327872553639e-01 1.358246575550e-01 1.388640246606e-01 1.419060478107e-01 1.449477561584e-01 1.479897772227e-01 1.510312747477e-01 1.540718574737e-01 1.571102349694e-01 1.601450516201e-01 1.631773290346e-01 1.662047741249e-01 1.692276788229e-01 1.722445761643e-01 1.752544760417e-01 1.782592043563e-01 1.812540219911e-01 1.842407711340e-01 1.872181313198e-01 1.901852739162e-01 1.931421441513e-01 1.960864038168e-01 1.990194583621e-01 2.019381482790e-01 2.048438432409e-01 2.077344118396e-01 2.106091343300e-01 2.134690717287e-01 2.163108868711e-01 2.191372603626e-01 2.219428976615e-01 2.247301891819e-01 2.274973682248e-01 2.302439448335e-01 2.329702258269e-01 2.356727433199e-01 2.383538882668e-01 2.410101044129e-01 2.436423005867e-01 2.462496742137e-01 2.488299892882e-01 2.513857897858e-01 2.539112452890e-01 2.564106458678e-01 2.588804819309e-01 2.613206758755e-01 2.637308316983e-01 2.661092971707e-01 2.684576809913e-01 2.707704155061e-01 2.730524054329e-01 2.752986474743e-01 2.775106677242e-01 2.796878245703e-01 2.818275224554e-01 2.839314940092e-01 2.859965110441e-01 2.880240091367e-01 2.900124975695e-01 2.919594234826e-01 2.938693330224e-01 2.957344990450e-01 2.975612239839e-01 2.993431099702e-01 3.010832005598e-01 3.027799185152e-01 3.044303725712e-01 3.060386755919e-01 3.075976578165e-01 3.091135523714e-01 3.105801092451e-01 3.120007237253e-01 3.133732344144e-01 3.146953823915e-01 3.159719436576e-01 3.171939851148e-01 3.183699360598e-01 3.194927857444e-01 3.205646024813e-01 3.215865017884e-01 3.225525058226e-01 3.234699038872e-01 3.243303351664e-01 3.251399759922e-01 3.258940902034e-01 3.265927280111e-01 3.272395551666e-01 3.278270880046e-01 3.283633745625e-01 3.288407592898e-01 3.292633610623e-01 3.296285782510e-01 3.299374073766e-01 3.301913132168e-01 3.303844111053e-01 3.305244278060e-01 3.306037090170e-01 3.306279785674e-01 3.305934311508e-01 3.305009823493e-01 3.303534600929e-01 3.301446069998e-01 3.298812406917e-01 3.295581682323e-01 3.291801137053e-01 3.287432831059e-01 3.282501340881e-01 3.277017703401e-01 3.270955184466e-01 3.264353109015e-01 3.257173973608e-01 3.249468343625e-01 3.241205608800e-01 3.232404817198e-01 3.223083213837e-01 3.213220924163e-01 3.202857969965e-01 3.191964015813e-01 3.180604327813e-01 3.168723178145e-01 3.156377007255e-01 3.143560210563e-01 3.130283288748e-01 3.116578090936e-01 3.102412242491e-01 3.087870544181e-01 3.072892157648e-01 3.057557311532e-01 3.041838598933e-01 3.025779462237e-01 3.009408228616e-01 2.992689781454e-01 2.975731454143e-01 2.958460837391e-01 2.940989835661e-01 2.923284217806e-01 2.905390815424e-01 2.887349159672e-01 2.869141075993e-01 2.850881730419e-01 2.832500038568e-01 2.814127964867e-01 2.795721053419e-01 2.777352447060e-01 2.759073647954e-01 2.740867687310e-01 2.722858407179e-01 2.704984911229e-01 2.687390211124e-01 2.670042139109e-01 2.653027559205e-01 2.636396815820e-01 2.620143407715e-01 2.604405791092e-01 2.589130813722e-01 2.574471688991e-01 2.560393576920e-01 2.547001204602e-01 2.534342509684e-01 2.522424366982e-01 2.511376346603e-01 2.501151236188e-01 2.491912418717e-01 2.483598758825e-01 2.476335928322e-01 2.470157599230e-01 2.465061649381e-01 2.461179117364e-01 2.458449683145e-01 2.457014041264e-01 2.456811007037e-01 2.457940009326e-01 2.460410388824e-01 2.464216918443e-01 2.469440809730e-01 2.476018100012e-01 2.484044131344e-01 2.493449263344e-01 2.504292468558e-01 2.516547303951e-01 2.530189368250e-01 2.545264617171e-01 2.561671497144e-01 2.579495777433e-01 2.598601324627e-01 2.619046704432e-01 2.640759098405e-01 2.663699382123e-01 2.687871839364e-01 2.713162538707e-01 2.739618239909e-01 2.767084962430e-01 2.795611632613e-01 2.825085191858e-01 2.855469184089e-01 2.886733640052e-01 2.918752998414e-01 2.951572867137e-01 2.985023639481e-01 3.019147672077e-01 3.053811502281e-01 3.088983530054e-01 3.124619899724e-01 3.160612455746e-01 3.196960790239e-01 3.233542554799e-01 3.270351320821e-01 3.307288139426e-01 3.344302270210e-01 3.381354767258e-01 3.418336616530e-01 3.455255753892e-01 3.491986644812e-01 3.528515194773e-01 3.564767869621e-01 3.600675824402e-01 3.636224893469e-01 3.671288196112e-01 3.705879542520e-01 3.739894366262e-01 3.773305413308e-01 3.806054515426e-01 3.838065523793e-01 3.869325308082e-01 3.899737345021e-01 3.929293013420e-01 3.957899741831e-01 3.985538034328e-01 4.012147249189e-01 4.037671049028e-01 4.062094339784e-01 4.085317717879e-01 4.107349071715e-01 4.128101464766e-01 4.147558046698e-01 4.165665360394e-01 4.182374487568e-01 4.197670562553e-01 4.211468668548e-01 4.223788713200e-01 4.234540527265e-01 4.243714232995e-01 4.251281398981e-01 4.257182279558e-01 4.261416910431e-01 4.263925410299e-01 4.264706018305e-01 4.263724571587e-01 4.260947602444e-01 4.256364514455e-01 4.249940872575e-01 4.241679473558e-01 4.231547370356e-01 4.219535166546e-01 4.205631092455e-01 4.189826093537e-01 4.172124043523e-01 4.152503042982e-01 4.130992375490e-01 4.107558377679e-01 4.082239631734e-01 4.055030225906e-01 4.025938539770e-01 3.995015026005e-01 3.962232444941e-01 3.927662443433e-01 3.891306807459e-01 3.853210297823e-01 3.813429540010e-01 3.771968377306e-01 3.728935057669e-01 3.684332097679e-01 3.638267729952e-01 3.590787463806e-01 3.541973087464e-01 3.491924386384e-01 3.440713723656e-01 3.388470180347e-01 3.335286940409e-01 3.281287774441e-01 3.226612986015e-01 3.171411445127e-01 3.115826069828e-01 3.060039954278e-01 3.004217292021e-01 2.948561652440e-01 2.893297192584e-01 2.838624442720e-01 2.784808987693e-01 2.732075489894e-01 2.680715718456e-01 2.631025809847e-01 2.583256819285e-01 2.537773151657e-01 2.494847112332e-01 2.454826744639e-01 2.418032066783e-01 2.384756891377e-01 2.355359392202e-01 2.330081003265e-01 2.309224791950e-01 2.293019872569e-01 2.281665728704e-01 2.275320824799e-01 2.274089510691e-01 2.278036458341e-01 2.287142855441e-01 2.301380880668e-01 2.320617384339e-01 2.344694421052e-01 2.373433274100e-01 2.406556506827e-01 2.443813784731e-01 2.484893277648e-01 2.529477684811e-01 2.577238662249e-01 2.627823616436e-01 2.680908320956e-01 2.736134581058e-01 2.793171578894e-01 2.851699712835e-01 2.911381475180e-01 2.971938731208e-01 3.033025392841e-01 3.094396315067e-01 3.155758823157e-01 3.216840911390e-01 3.277434160934e-01 3.337234596862e-01 3.396065459029e-01 3.453688013569e-01 3.509881321291e-01 3.564485644331e-01 3.617270365774e-01 3.668090337722e-01 3.716762550035e-01 3.763128074105e-01 3.807043335031e-01 3.848354849085e-01 3.886945808843e-01 3.922679860148e-01 3.955435598555e-01 3.985122266379e-01 4.011638820664e-01 4.034869686653e-01 4.054758160894e-01 4.071237167384e-01 4.084209064860e-01 4.093660335291e-01 4.099508512290e-01 4.101740347540e-01 4.100323454544e-01 4.095220863282e-01 4.086463567586e-01 4.074016331445e-01 4.057930217229e-01 4.038204736741e-01 4.014884990399e-01 3.988027692695e-01 3.957678583772e-01 3.923937862887e-01 3.886870505609e-01 3.846597665544e-01 3.803231074288e-01 3.756911588203e-01 3.707782380774e-01 3.656024756868e-01 3.601825845416e-01 3.545379579476e-01 3.486958895119e-01 3.426776285595e-01 3.365125800117e-01 3.302335349687e-01 3.238694867856e-01 3.174606652989e-01 3.110445848025e-01 3.046619487111e-01 2.983621137290e-01 2.921891129726e-01 2.861968725452e-01 2.804393800847e-01 2.749729254881e-01 2.698565296098e-01 2.651469480214e-01 2.609075486073e-01 2.571931004467e-01 2.540595577158e-01 2.515587544171e-01 2.497325310277e-01 2.486210906318e-01 2.482463222283e-01 2.486293464550e-01 2.497738898489e-01 2.516721826496e-01 2.543096186307e-01 2.576562491570e-01 2.616774306100e-01 2.663275719653e-01 2.715594766586e-01 2.773164365715e-01 2.835418885477e-01 2.901808071217e-01 2.971699951570e-01 3.044556446559e-01 3.119792979966e-01 3.196856080506e-01 3.275242046741e-01 3.354427312524e-01 3.433913976269e-01 3.513289397196e-01 3.592083249510e-01 3.669889836968e-01 3.746352283122e-01 3.821046193540e-01 3.893663804250e-01 3.963871231587e-01 4.031337047865e-01 4.095787856279e-01 4.156920333227e-01 4.214482709098e-01 4.268228017060e-01 4.317902422888e-01 4.363299142662e-01 4.404184254955e-01 4.440390053432e-01 4.471706044003e-01 4.497960338695e-01 4.519010299194e-01 4.534705015632e-01 4.544909491527e-01 4.549514250129e-01 4.548406775112e-01 4.541518791446e-01 4.528796542287e-01 4.510162428252e-01 4.485623702144e-01 4.455166117606e-01 4.418796288010e-01 4.376618950886e-01 4.328667036701e-01 4.275054140264e-01 4.215957549474e-01 4.151562325957e-01 4.082080998500e-01 4.007826143165e-01 3.929105225656e-01 3.846335213878e-01 3.759987464233e-01 3.670589642693e-01 3.578764357716e-01 3.485227234513e-01 3.390801473143e-01 3.296403013956e-01 3.203051025161e-01 3.111919980074e-01 3.024274653529e-01 2.941474449947e-01 2.864998815148e-01 2.796385359715e-01 2.737163433130e-01 2.688815680791e-01 2.652714397617e-01 2.629992890396e-01 2.621502105098e-01 2.627703152327e-01 2.648668976093e-01 2.684008715157e-01 2.732999892187e-01 2.794529812072e-01 2.867228787738e-01 2.949597020362e-01 3.039970795330e-01 3.136675582348e-01 3.238067666354e-01 3.342523710169e-01 3.448507366517e-01 3.554575196746e-01 3.659350937616e-01 3.761617631775e-01 3.860206243041e-01 3.954031332247e-01 4.042197424528e-01 4.123779102194e-01 4.198065596110e-01 4.264365919703e-01 4.322086854920e-01 4.370799279097e-01 4.410083873144e-01 4.439705841014e-01 4.459488613440e-01 4.469364243274e-01 4.469409628211e-01 4.459798222423e-01 4.440823499908e-01 4.412901011630e-01 4.376627669518e-01 4.332641663659e-01 4.281812086119e-01 4.225083735678e-01 4.163570695612e-01 4.098522222267e-01 4.031271391827e-01 3.963321649563e-01 3.896222269299e-01 3.831621134680e-01 3.771187206267e-01 3.716539265738e-01 3.669239752089e-01 3.630711738865e-01 3.602181097269e-01 3.584540434773e-01 3.578443882080e-01 3.584107897885e-01 3.601413210439e-01 3.629884521001e-01 3.668695413722e-01 3.716772654917e-01 3.772801302614e-01 3.835410006717e-01 3.903075943665e-01 3.974328211169e-01 4.047755928759e-01 4.121984485839e-01 4.195847868048e-01 4.268276110452e-01 4.338381613047e-01 4.405479642995e-01 4.469027986086e-01 4.528700402414e-01 4.584310428932e-01 4.635883386745e-01 4.683524902787e-01 4.727539492129e-01 4.768311951876e-01 4.806305770499e-01 4.842085360739e-01 4.876203209283e-01 4.909253223438e-01 4.941786586792e-01 4.974305049953e-01 5.007245905783e-01 5.040900523701e-01 5.075496436355e-01 5.111098596796e-01 5.147618624045e-01 5.184892191371e-01 5.222566137702e-01 5.260209734116e-01 5.297305362812e-01 5.333285055729e-01 5.367483770798e-01 5.399315455039e-01 5.428156699303e-01 5.453452083114e-01 5.474764900925e-01 5.491681234265e-01 5.504011594310e-01 5.511617230198e-01 5.514584235143e-01 5.513139030415e-01 5.507643336259e-01 5.498721636362e-01 5.487021774552e-01 5.473459521498e-01 5.459009737659e-01 5.444749700056e-01 5.431862831040e-01 5.421492822229e-01 5.414820621587e-01 5.412900205503e-01 5.416737762824e-01 5.427083585129e-01 5.444520411874e-01 5.469382345423e-01 5.501639702813e-01 5.541087622536e-01 5.587093569604e-01 5.638826052506e-01 5.695135194044e-01 5.754641696322e-01 5.815825924869e-01 5.876964012214e-01 5.936305938639e-01 5.992025069147e-01 6.042367232663e-01 6.085597254916e-01 6.120206520837e-01 6.144762428550e-01 6.158148625660e-01 6.159515789602e-01 6.148273240251e-01 6.124324572071e-01 6.087806620383e-01 6.039428272327e-01 5.980230739392e-01 5.911701109958e-01 5.835774225269e-01 5.754656165026e-01 5.670987193984e-01 5.587387330472e-01 5.506707218927e-01 5.431564797214e-01 5.364287348383e-01 5.306823993909e-01 5.260316781809e-01 5.225339912366e-01 5.201513917413e-01 5.187838419840e-01 5.182613277795e-01 5.183688674648e-01 5.188758218997e-01 5.195484618975e-01 5.201959053760e-01 5.206711894162e-01 5.209113039055e-01 5.209329283469e-01 5.208567542861e-01 5.208922322320e-01 5.213310616535e-01 5.225324827147e-01 5.248722796263e-01 5.287287031063e-01 5.344032656471e-01 5.421092935864e-01 5.519147521034e-01 5.637354111794e-01 5.773318386451e-01 5.923235235578e-01 6.082409124881e-01 6.245332665508e-01 6.406529298003e-01 6.560565930696e-01 6.702680976210e-01 6.829001077001e-01 6.936643436483e-01 7.024095073411e-01 7.090998652925e-01 7.138445632915e-01 7.168572407737e-01 7.184696185142e-01 7.190798065562e-01 7.191264283944e-01 7.190568998530e-01 7.192597785338e-01 7.200578868507e-01 7.216344060903e-01 7.240581435351e-01 7.272450847777e-01 7.309900197438e-01 7.350115347035e-01 7.389623954528e-01 7.425261356068e-01 7.454043168688e-01 7.474146623442e-01 7.484780982703e-01 7.486540319722e-01 7.481476254620e-01 7.472597497495e-01 7.464103645156e-01 7.460288848719e-01 7.465507369452e-01 7.483268798757e-01 7.515741814509e-01 7.563602402227e-01 7.625438109533e-01 7.676391430836e-01 7.723626446593e-01 7.770684948434e-01 7.822092350486e-01 7.880494925544e-01 7.944888436245e-01 8.010462416793e-01 8.069852363381e-01 8.115547269788e-01 8.142773807718e-01 8.151170016046e-01 8.144995212306e-01 8.132074658660e-01 8.121457519102e-01 8.120308581007e-01 8.131987795278e-01 8.155568512542e-01 8.186873314578e-01 8.220743934792e-01 8.253805023616e-01 8.285825425770e-01 8.319760931161e-01 8.360442263005e-01 8.412125672746e-01 8.475986519834e-01 8.548903909846e-01 8.623971235871e-01 8.692223573713e-01 8.745446697937e-01 8.778725282666e-01 8.791811414958e-01 8.789090459403e-01 8.778288292241e-01 8.768154387687e-01 8.765867757146e-01 8.775501496074e-01 8.797814401193e-01 8.831174759962e-01 8.873392478517e-01 8.923504647982e-01 8.982489212642e-01 9.052802650345e-01 9.136988788693e-01 9.236095634694e-01 9.348449065021e-01 9.469818540768e-01 9.594837170608e-01 9.718862864864e-01 9.839469282322e-01 9.957123768356e-01 1.007409075395e+00 1.019204083208e+00 1.030952250111e+00 1.042131190699e+00 1.052094265185e+00 1.060889062016e+00 1.070341419789e+00 1.069555096144e+00 1.024590044338e+00 9.455382333398e-01 8.589270860154e-01 7.959482335559e-01 7.801298133697e-01 8.111028839901e-01 8.667588679980e-01 9.220184439492e-01 9.614129657483e-01 9.806158697157e-01 9.828857283571e-01 9.742380163422e-01 9.590207966705e-01 9.380472702739e-01 9.101000834382e-01 8.758986144323e-01 8.418662372983e-01 8.204527107357e-01 8.246032913672e-01 8.578496916376e-01 9.093920031144e-01 9.594951321455e-01 9.890028913422e-01 9.860726301156e-01 9.494196090707e-01 8.895814136283e-01 8.277953129828e-01 7.899067260644e-01 7.923504312161e-01 8.296371097234e-01 8.795558641243e-01 9.192970116610e-01 9.359017371649e-01 9.285411537388e-01 9.066361998719e-01 8.847919940948e-01 8.750717147086e-01 8.798606032678e-01 8.910239494883e-01 8.964544413525e-01 8.880512540096e-01 8.666468694306e-01 8.423428584840e-01 8.300110581654e-01 8.402816845716e-01 8.714608575073e-01 9.103671095455e-01 9.406851992769e-01 9.512214009695e-01 9.399338098400e-01 9.143462916110e-01 8.886132445800e-01 8.769041354129e-01 8.852725442191e-01 9.078793988906e-01 9.322982366912e-01
 4.521617024421e-01 4.526848115061e-01 4.531772633359e-01 4.535597665633e-01 4.538230575061e-01 4.540325647553e-01 4.542820367851e-01 4.546382008599e-01 4.551046384515e-01 4.556200176700e-01 4.560904415292e-01 4.564474571230e-01 4.566917331462e-01 4.568973193966e-01 4.571648831784e-01 4.575572339956e-01 4.580589214089e-01 4.585839836053e-01 4.590308348483e-01 4.593508842017e-01 4.595795095231e-01 4.598107487152e-01 4.601301837810e-01 4.605627340807e-01 4.610611929099e-01 4.615402883141e-01 4.619292179832e-01 4.622119941774e-01 4.624388368479e-01 4.626923566563e-01 4.630302154899e-01 4.634511187726e-01 4.638998670219e-01 4.643100307046e-01 4.646422867911e-01 4.649033238486e-01 4.651342297904e-01 4.653862923041e-01 4.656890680531e-01 4.660421095360e-01 4.664179037045e-01 4.667789949428e-01 4.670910062849e-01 4.673380693648e-01 4.675367435431e-01 4.677337219444e-01 4.679776083505e-01 4.682887594084e-01 4.686476592278e-01 4.690035618123e-01 4.693025072617e-01 4.695176438408e-01 4.696706470952e-01 4.698290300345e-01 4.700634298590e-01 4.704018584329e-01 4.708038105800e-01 4.711848760279e-01 4.714682887257e-01 4.716408051450e-01 4.717697856112e-01 4.719590817934e-01 4.722724502702e-01 4.726861276833e-01 4.731079787669e-01 4.734440138755e-01 4.736620052436e-01 4.738051847103e-01 4.739598123151e-01 4.741942772672e-01 4.745174893220e-01 4.748824678331e-01 4.752234180420e-01 4.754914016148e-01 4.756760465355e-01 4.758039062344e-01 4.759315809901e-01 4.761166831610e-01 4.763847043217e-01 4.767133064723e-01 4.770368487569e-01 4.772832679720e-01 4.774230483553e-01 4.774941492679e-01 4.775847704200e-01 4.777714656140e-01 4.780667784748e-01 4.784069577458e-01 4.786957212010e-01 4.788713699812e-01 4.789490696908e-01 4.790061176558e-01 4.791255882040e-01 4.793407814007e-01 4.796189877453e-01 4.798904786333e-01 4.800951069934e-01 4.802177958788e-01 4.802862036615e-01 4.803497321603e-01 4.804505203321e-01 4.806075769685e-01 4.808108422007e-01 4.810243957104e-01 4.812061013798e-01 4.813194236574e-01 4.813606123140e-01 4.813657339754e-01 4.813952241608e-01 4.815010545274e-01 4.816897448507e-01 4.819092935287e-01 4.820777812944e-01 4.821352818839e-01 4.820889126542e-01 4.820145294418e-01 4.820075921610e-01 4.821230777117e-01 4.823294092433e-01 4.825291573664e-01 4.826205040444e-01 4.825690160568e-01 4.824324243955e-01 4.823204917520e-01 4.823263263797e-01 4.824614836580e-01 4.826453965930e-01 4.827631706645e-01 4.827403935866e-01 4.825905710398e-01 4.824078346370e-01 4.823036682000e-01 4.823331465921e-01 4.824563607142e-01 4.825707403487e-01 4.825804176368e-01 4.824556481289e-01 4.822515741993e-01 4.820677579935e-01 4.819826351666e-01 4.820029264108e-01 4.820655689780e-01 4.820795953102e-01 4.819881858602e-01 4.817982439528e-01 4.815753833625e-01 4.813965946915e-01 4.813009728529e-01 4.812702477790e-01 4.812423145798e-01 4.811566435364e-01 4.809889124878e-01 4.807614182676e-01 4.805262868613e-01 4.803284355557e-01 4.801834258491e-01 4.800720350568e-01 4.799545990932e-01 4.797923448497e-01 4.795743332464e-01 4.793171186856e-01 4.790548488268e-01 4.788179364310e-01 4.786164317871e-01 4.784330554770e-01 4.782383297119e-01 4.780090705897e-01 4.777416397868e-01 4.774470035156e-01 4.771486682985e-01 4.768625510884e-01 4.765936404342e-01 4.763313206200e-01 4.760597930909e-01 4.757660801641e-01 4.754456393403e-01 4.751063278265e-01 4.747609143002e-01 4.744185362441e-01 4.740817450208e-01 4.737453809537e-01 4.733991221270e-01 4.730372401531e-01 4.726574777543e-01 4.722651244188e-01 4.718650165660e-01 4.714614193239e-01 4.710540788411e-01 4.706399210036e-01 4.702170807735e-01 4.697849748229e-01 4.693428149824e-01 4.688900219143e-01 4.684266389668e-01 4.679553937447e-01 4.674782211738e-01 4.669961814494e-01 4.665073700018e-01 4.660085942148e-01 4.654986329715e-01 4.649784137826e-01 4.644516516507e-01 4.639191247002e-01 4.633808398269e-01 4.628321016541e-01 4.622705072861e-01 4.616968585492e-01 4.611147641076e-01 4.605263386733e-01 4.599328357269e-01 4.593313985508e-01 4.587176507345e-01 4.580911125974e-01 4.574536957998e-01 4.568067877654e-01 4.561532981377e-01 4.554921795496e-01 4.548233265460e-01 4.541440128382e-01 4.534543546940e-01 4.527545448875e-01 4.520449239969e-01 4.513267354330e-01 4.505991198144e-01 4.498631610287e-01 4.491177838966e-01 4.483633177176e-01 4.475994966849e-01 4.468255352134e-01 4.460412013215e-01 4.452469330179e-01 4.444443955669e-01 4.436321301708e-01 4.428093254697e-01 4.419777467218e-01 4.411368217638e-01 4.402859917235e-01 4.394270183588e-01 4.385570743016e-01 4.376765130719e-01 4.367856710687e-01 4.358867908902e-01 4.349787138299e-01 4.340629278085e-01 4.331377100738e-01 4.322006487181e-01 4.312516577032e-01 4.302928453613e-01 4.293248717632e-01 4.283491758944e-01 4.273641067111e-01 4.263669922397e-01 4.253591962790e-01 4.243409260702e-01 4.233123075288e-01 4.222745326041e-01 4.212270009330e-01 4.201692871015e-01 4.191013782035e-01 4.180252730713e-01 4.169391986190e-01 4.158408552215e-01 4.147331409411e-01 4.136152149112e-01 4.124880797128e-01 4.113528772265e-01 4.102070554528e-01 4.090494090133e-01 4.078809525447e-01 4.067020927952e-01 4.055127912530e-01 4.043151153847e-01 4.031084912050e-01 4.018914962531e-01 4.006642750317e-01 3.994261195569e-01 3.981753124753e-01 3.969149696997e-01 3.956452850399e-01 3.943671686647e-01 3.930794358971e-01 3.917807824593e-01 3.904703986139e-01 3.891489585688e-01 3.878183625328e-01 3.864774151549e-01 3.851274386899e-01 3.837675782628e-01 3.823984867756e-01 3.810186873574e-01 3.796282587517e-01 3.782276204538e-01 3.768154374187e-01 3.753948559712e-01 3.739647908597e-01 3.725247038023e-01 3.710750700165e-01 3.696132954224e-01 3.681399293072e-01 3.666569603720e-01 3.651663831213e-01 3.636667571182e-01 3.621574769563e-01 3.606368186079e-01 3.591042760587e-01 3.575616980928e-01 3.560115573701e-01 3.544535307066e-01 3.528880691876e-01 3.513118025676e-01 3.497239527796e-01 3.481245447953e-01 3.465170581882e-01 3.449024304670e-01 3.432808770525e-01 3.416502159179e-01 3.400081865373e-01 3.383543119307e-01 3.366908440766e-01 3.350193495240e-01 3.333405779344e-01 3.316541293036e-01 3.299570747388e-01 3.282488597244e-01 3.265292168445e-01 3.248011954776e-01 3.230655304623e-01 3.213217745877e-01 3.195684801553e-01 3.178044125100e-01 3.160312962748e-01 3.142483529603e-01 3.124576319855e-01 3.106589078102e-01 3.088518188259e-01 3.070351931299e-01 3.052093787912e-01 3.033758285494e-01 3.015342145774e-01 2.996854671062e-01 2.978274763329e-01 2.959606553313e-01 2.940862498021e-01 2.922027237963e-01 2.903123710905e-01 2.884146745499e-01 2.865081609766e-01 2.845931545870e-01 2.826703339181e-01 2.807398678211e-01 2.788023142681e-01 2.768569191796e-01 2.749034605676e-01 2.729422011858e-01 2.709740632705e-01 2.689982461331e-01 2.670155008251e-01 2.650261724381e-01 2.630286969630e-01 2.610248695647e-01 2.590144487255e-01 2.569970048754e-01 2.549730151521e-01 2.529414878469e-01 2.509040659936e-01 2.488597906084e-01 2.468097887177e-01 2.447539388297e-01 2.426908455288e-01 2.406208203042e-01 2.385453249352e-01 2.364627867043e-01 2.343762662692e-01 2.322835618867e-01 2.301851883699e-01 2.280810869232e-01 2.259703525889e-01 2.238551389250e-01 2.217348430431e-01 2.196099003968e-01 2.174803375083e-01 2.153455432030e-01 2.132047332507e-01 2.110599567202e-01 2.089108646769e-01 2.067566814954e-01 2.046004701969e-01 2.024389156250e-01 2.002735262230e-01 1.981035706843e-01 1.959293983598e-01 1.937532299203e-01 1.915738890204e-01 1.893904191646e-01 1.872031101430e-01 1.850122179219e-01 1.828182045655e-01 1.806214296623e-01 1.784225250153e-01 1.762200420432e-01 1.740152528419e-01 1.718071507017e-01 1.695965756090e-01 1.673850556915e-01 1.651719606245e-01 1.629565939575e-01 1.607394190658e-01 1.585198632671e-01 1.562995717924e-01 1.540789148864e-01 1.518573754379e-01 1.496351976433e-01 1.474118900362e-01 1.451878034877e-01 1.429637955227e-01 1.407392878560e-01 1.385155394840e-01 1.362919610492e-01 1.340690817912e-01 1.318463805247e-01 1.296242081345e-01 1.274034518161e-01 1.251832137081e-01 1.229648558712e-01 1.207483250987e-01 1.185334407832e-01 1.163204713129e-01 1.141089315621e-01 1.119016939518e-01 1.096958774732e-01 1.074934194184e-01 1.052946412921e-01 1.030993287652e-01 1.009078025194e-01 9.871948084497e-02 9.653602063354e-02 9.435773005912e-02 9.218377807277e-02 9.001587818955e-02 8.785360472466e-02 8.569695068657e-02 8.354659685433e-02 8.140415118405e-02 7.926858864333e-02 7.714059231313e-02 7.502077378106e-02 7.291004187840e-02 7.080855891128e-02 6.871748995438e-02 6.663683982076e-02 6.456769051866e-02 6.251121576930e-02 6.046783275818e-02 5.843756474549e-02 5.642391215357e-02 5.442548005437e-02 5.244583266589e-02 5.048443852539e-02 4.854449052458e-02 4.662774950731e-02 4.473495325991e-02 4.286993911718e-02 4.103535608793e-02 3.923395488331e-02 3.747062575948e-02 3.574839851954e-02 3.407306252295e-02 3.244975371903e-02 3.088588114274e-02 2.938899541839e-02 2.796907660036e-02 2.663566820973e-02 2.539997072824e-02 2.427547067919e-02 2.327552377870e-02 2.241450367159e-02 2.170681733551e-02 2.116438267936e-02 2.079731409964e-02 2.061263911947e-02 2.061146896970e-02 2.079129941310e-02 2.114475536611e-02 2.165910984990e-02 2.232159782493e-02 2.311614287095e-02 2.402583308604e-02 2.503635739807e-02 2.613292977260e-02 2.730231168060e-02 2.853329173304e-02 2.981593132789e-02 3.114077150774e-02 3.250085811680e-02 3.388918093749e-02 3.530002865091e-02 3.672957778181e-02 3.817240684545e-02 3.962621209642e-02 4.108695812939e-02 4.255238706294e-02 4.401973919972e-02 4.548756763691e-02 4.695295895592e-02 4.841536638057e-02 4.987271018276e-02 5.132448433140e-02 5.276855319101e-02 5.420466736904e-02 5.563154434745e-02 5.704770910246e-02 5.845365824702e-02 5.984746990732e-02 6.122849676348e-02 6.259752533578e-02 6.395211141809e-02 6.529269838089e-02 6.661888447645e-02 6.793004429735e-02 6.922499896317e-02 7.050439337358e-02 7.176683805824e-02 7.301275233619e-02 7.424168265108e-02 7.545292511740e-02 7.664545766750e-02 7.782020557911e-02 7.897633054152e-02 8.011348020889e-02 8.123150845903e-02 8.232948711863e-02 8.340807330346e-02 8.446685298691e-02 8.550420790543e-02 8.652157848330e-02 8.751782703876e-02 8.849325001625e-02 8.944679550210e-02 9.037879879249e-02 9.128901253455e-02 9.217664055624e-02 9.304160110622e-02 9.388464604554e-02 9.470437661278e-02 9.550105864932e-02 9.627465554303e-02 9.702436136449e-02 9.775067178856e-02 9.845284827046e-02 9.913055697201e-02 9.978433440202e-02 1.004136044402e-01 1.010175365138e-01 1.015972286320e-01 1.021511157406e-01 1.026805611126e-01 1.031837039429e-01 1.036616886479e-01 1.041135615863e-01 1.045396250806e-01 1.049389220072e-01 1.053126700685e-01 1.056598054059e-01 1.059796437709e-01 1.062729090958e-01 1.065396706633e-01 1.067785190892e-01 1.069906773462e-01 1.071749988277e-01 1.073326300601e-01 1.074621314612e-01 1.075640921604e-01 1.076370402768e-01 1.076827676986e-01 1.077000942625e-01 1.076893998748e-01 1.076502579828e-01 1.075819162666e-01 1.074862089650e-01 1.073606114923e-01 1.072062623085e-01 1.070233631265e-01 1.068116449124e-01 1.065707532751e-01 1.063007913822e-01 1.060013418060e-01 1.056729070911e-01 1.053140891546e-01 1.049263911904e-01 1.045092413513e-01 1.040626473860e-01 1.035860377293e-01 1.030798932137e-01 1.025441012895e-01 1.019783861793e-01 1.013829372904e-01 1.007576856215e-01 1.001028132257e-01 9.941810104158e-02 9.870359283225e-02 9.795842214548e-02 9.718457534598e-02 9.637992050984e-02 9.554680885009e-02 9.468335902071e-02 9.378983709965e-02 9.286789978603e-02 9.191506025341e-02 9.093240304743e-02 8.992087225913e-02 8.888069653734e-02 8.781084267541e-02 8.671224157066e-02 8.558432918598e-02 8.442720797657e-02 8.324160332437e-02 8.202830987378e-02 8.078620366511e-02 7.951567446746e-02 7.821723248457e-02 7.689131753565e-02 7.553822354494e-02 7.415820990850e-02 7.275132979666e-02 7.131786493016e-02 6.985883151259e-02 6.837318828247e-02 6.686330617239e-02 6.532827272103e-02 6.376982434417e-02 6.218744930950e-02 6.058300022525e-02 5.895620406593e-02 5.730818390944e-02 5.564047170537e-02 5.395345705571e-02 5.224985600290e-02 5.052908456135e-02 4.879453312156e-02 4.704742960115e-02 4.529020721579e-02 4.352578808460e-02 4.175719443337e-02 3.998724248234e-02 3.822169045532e-02 3.646485745994e-02 3.472345614379e-02 3.300611958646e-02 3.132023082798e-02 2.967831208856e-02 2.809489655743e-02 2.658482935211e-02 2.517052099390e-02 2.387504407768e-02 2.272599322871e-02 2.175552576197e-02 2.099572373837e-02 2.047867085831e-02 2.023065176761e-02 2.027049433110e-02 2.060416473160e-02 2.122556187970e-02 2.211794582059e-02 2.325668200004e-02 2.461431589432e-02 2.616239287176e-02 2.787549603262e-02 2.972861748406e-02 3.170322466847e-02 3.378150424221e-02 3.594915579086e-02 3.819659053513e-02 4.051129907827e-02 4.288704732601e-02 4.531581655188e-02 4.779347099425e-02 5.031461441083e-02 5.287447326762e-02 5.547087701661e-02 5.810024327495e-02 6.076034388644e-02 6.344820986632e-02 6.616125224761e-02 6.889932514266e-02 7.165967845060e-02 7.444177247844e-02 7.724248838233e-02 8.006239002781e-02 8.289939646665e-02 8.575211762513e-02 8.862067671138e-02 9.150312083712e-02 9.439912260110e-02 9.730740955918e-02 1.002259256002e-01 1.031569912888e-01 1.060963246521e-01 1.090448044069e-01 1.120021356648e-01 1.149660272990e-01 1.179371750638e-01 1.209134732215e-01 1.238960576192e-01 1.268824201896e-01 1.298719667866e-01 1.328658907689e-01 1.358608936806e-01 1.388580266088e-01 1.418563061445e-01 1.448543367033e-01 1.478521545728e-01 1.508473430613e-01 1.538426352214e-01 1.568339869507e-01 1.598213919241e-01 1.628055286601e-01 1.657845778181e-01 1.687587370285e-01 1.717248525318e-01 1.746859659127e-01 1.776380241678e-01 1.805820914704e-01 1.835171013076e-01 1.864420165648e-01 1.893571752127e-01 1.922597546083e-01 1.951513586319e-01 1.980295337152e-01 2.008945870958e-01 2.037455655305e-01 2.065798927574e-01 2.094010002936e-01 2.122035387797e-01 2.149904182841e-01 2.177586367167e-01 2.205078252041e-01 2.232385628254e-01 2.259481194523e-01 2.286379402652e-01 2.313047480200e-01 2.339509334019e-01 2.365732453499e-01 2.391710172796e-01 2.417457570956e-01 2.442931705620e-01 2.468163183656e-01 2.493118754786e-01 2.517798862214e-01 2.542198340734e-01 2.566303054656e-01 2.590124295340e-01 2.613621478005e-01 2.636825191306e-01 2.659700243220e-01 2.682249631860e-01 2.704474597282e-01 2.726345406833e-01 2.747891406373e-01 2.769063980930e-01 2.789883795097e-01 2.810334689288e-01 2.830406506459e-01 2.850106561656e-01 2.869398043695e-01 2.888321925956e-01 2.906821770122e-01 2.924925430959e-01 2.942614775760e-01 2.959869006568e-01 2.976724365704e-01 2.993110240052e-01 3.009087944056e-01 3.024599305700e-01 3.039666376853e-01 3.054276926592e-01 3.068407809633e-01 3.082100907949e-01 3.095284649913e-01 3.108013936293e-01 3.120237835821e-01 3.131979376368e-01 3.143231829670e-01 3.153958069183e-01 3.164214751179e-01 3.173920460200e-01 3.183141289150e-01 3.191833227530e-01 3.199983994513e-01 3.207640419183e-01 3.214728255038e-01 3.221313319152e-01 3.227327193598e-01 3.232824673105e-01 3.237764391581e-01 3.242145515104e-01 3.245997979438e-01 3.249273479483e-01 3.252015425266e-01 3.254167943298e-01 3.255790186206e-01 3.256832904173e-01 3.257320534419e-01 3.257257085478e-01 3.256600448221e-01 3.255414199608e-01 3.253636740108e-01 3.251314411737e-01 3.248419848402e-01 3.244960584370e-01 3.240960070899e-01 3.236382940529e-01 3.231272426795e-01 3.225584962852e-01 3.219368786114e-01 3.212595250750e-01 3.205287347162e-01 3.197449518028e-01 3.189062322130e-01 3.180178500621e-01 3.170753019127e-01 3.160844720817e-01 3.150410981667e-01 3.139495408204e-01 3.128100936055e-01 3.116208371774e-01 3.103885623659e-01 3.091075495907e-01 3.077852935397e-01 3.064175314100e-01 3.050105489310e-01 3.035629158138e-01 3.020753960013e-01 3.005542068766e-01 2.989943132395e-01 2.974052051182e-01 2.957810682148e-01 2.941300611527e-01 2.924512207145e-01 2.907470385524e-01 2.890224190542e-01 2.872740660624e-01 2.855129989652e-01 2.837322091818e-01 2.819441182931e-01 2.801445025187e-01 2.783391055763e-01 2.765344789405e-01 2.747263206707e-01 2.729283367551e-01 2.711325985885e-01 2.693539181182e-01 2.675884301776e-01 2.658431637679e-01 2.641251127925e-01 2.624308688681e-01 2.607753274973e-01 2.591522364328e-01 2.575755385123e-01 2.560435362437e-01 2.545637652165e-01 2.531431068024e-01 2.517804820423e-01 2.504904532888e-01 2.492661994781e-01 2.481244113695e-01 2.470621891215e-01 2.460882737191e-01 2.452069399815e-01 2.444197821966e-01 2.437392125874e-01 2.431598822220e-01 2.426960644792e-01 2.423438251550e-01 2.421116627344e-01 2.420023681448e-01 2.420160880506e-01 2.421631396972e-01 2.424361272950e-01 2.428479428593e-01 2.433912519995e-01 2.440738340864e-01 2.448944096794e-01 2.458509579219e-01 2.469512036307e-01 2.481841057812e-01 2.495599867636e-01 2.510684803822e-01 2.527139460666e-01 2.544922628697e-01 2.563988788647e-01 2.584368730154e-01 2.605943230829e-01 2.628784243887e-01 2.652752058719e-01 2.677876193847e-01 2.704084164013e-01 2.731322175987e-01 2.759584389662e-01 2.788740740603e-01 2.818845129967e-01 2.849737437691e-01 2.881451877848e-01 2.913872673910e-01 2.946963177085e-01 2.980693643222e-01 3.014937012807e-01 3.049722200860e-01 3.084904022785e-01 3.120494737843e-01 3.156399104889e-01 3.192559101302e-01 3.228938321532e-01 3.265430561855e-01 3.302052957839e-01 3.338660837380e-01 3.375264093883e-01 3.411761751024e-01 3.448113036338e-01 3.484286899347e-01 3.520164659895e-01 3.555757117880e-01 3.590956200894e-01 3.625738167534e-01 3.660048457772e-01 3.693805901101e-01 3.726999120514e-01 3.759529335418e-01 3.791394099464e-01 3.822486823534e-01 3.852813299806e-01 3.882281953093e-01 3.910846886590e-01 3.938495433130e-01 3.965127462664e-01 3.990747933579e-01 4.015263303831e-01 4.038656654939e-01 4.060884367990e-01 4.081872029321e-01 4.101623435572e-01 4.120054106068e-01 4.137167995554e-01 4.152863331074e-01 4.167152023059e-01 4.179988797475e-01 4.191314826769e-01 4.201125085781e-01 4.209349119468e-01 4.215989993459e-01 4.220990689817e-01 4.224329868467e-01 4.225994412010e-01 4.225927704585e-01 4.224129957956e-01 4.220567093511e-01 4.215229622775e-01 4.208070602075e-01 4.199106046265e-01 4.188313836042e-01 4.175654739540e-01 4.161162669953e-01 4.144787591739e-01 4.126551658624e-01 4.106445828472e-01 4.084468254943e-01 4.060633378505e-01 4.034913695377e-01 4.007376603994e-01 3.977985820367e-01 3.946786165116e-01 3.913798007270e-01 3.879027156050e-01 3.842539468378e-01 3.804328803267e-01 3.764478880446e-01 3.723006445083e-01 3.679967863331e-01 3.635434120290e-01 3.589438098224e-01 3.542090659219e-01 3.493438035580e-01 3.443575122759e-01 3.392592439964e-01 3.340594151617e-01 3.287697210770e-01 3.234002181569e-01 3.179661493270e-01 3.124805131609e-01 3.069592640444e-01 3.014176231217e-01 2.958760216812e-01 2.903508598773e-01 2.848642227439e-01 2.794392848235e-01 2.740960243367e-01 2.688648126412e-01 2.637667732308e-01 2.588338018528e-01 2.540932994793e-01 2.495751408258e-01 2.453132979436e-01 2.413342759261e-01 2.376767733439e-01 2.343662999050e-01 2.314363066421e-01 2.289160517622e-01 2.268298039319e-01 2.252045004324e-01 2.240564746389e-01 2.234043257525e-01 2.232575847079e-01 2.236213493590e-01 2.244962712264e-01 2.258766330332e-01 2.277526263133e-01 2.301064701447e-01 2.329201933364e-01 2.361693518451e-01 2.398262700376e-01 2.438615637945e-01 2.482433721064e-01 2.529395273908e-01 2.579161187086e-01 2.631390733544e-01 2.685758802673e-01 2.741919444860e-01 2.799565119759e-01 2.858365377293e-01 2.918016451240e-01 2.978240077558e-01 3.038732339694e-01 3.099246510256e-01 3.159500016151e-01 3.219256322573e-01 3.278294051737e-01 3.336350065201e-01 3.393257618008e-01 3.448768679669e-01 3.502719095111e-01 3.554913133072e-01 3.605162852293e-01 3.653340951638e-01 3.699240930779e-01 3.742752440247e-01 3.783717932487e-01 3.821992539000e-01 3.857486981493e-01 3.890059801591e-01 3.919602668710e-01 3.946029810914e-01 3.969259504501e-01 3.989183013125e-01 4.005746089606e-01 4.018874515695e-01 4.028514580115e-01 4.034630422926e-01 4.037154332120e-01 4.036094231318e-01 4.031392224838e-01 4.023068467105e-01 4.011114818454e-01 3.995522364507e-01 3.976352132593e-01 3.953597204565e-01 3.927324742701e-01 3.897579097313e-01 3.864448784663e-01 3.828001500394e-01 3.788340483870e-01 3.745570522893e-01 3.699820169042e-01 3.651241246356e-01 3.599984965938e-01 3.546237259430e-01 3.490193296532e-01 3.432067146249e-01 3.372130019508e-01 3.310602760356e-01 3.247821017148e-01 3.184082620288e-01 3.119719975012e-01 3.055158553529e-01 2.990746275094e-01 2.926971865633e-01 2.864282331507e-01 2.803177726656e-01 2.744222506578e-01 2.687948263842e-01 2.634949117970e-01 2.585824222796e-01 2.541156836869e-01 2.501580358818e-01 2.467633487609e-01 2.439869214889e-01 2.418755811793e-01 2.404701469091e-01 2.398032275905e-01 2.398924809314e-01 2.407512588349e-01 2.423728075539e-01 2.447466336255e-01 2.478457435153e-01 2.516361422428e-01 2.560750787820e-01 2.611123428795e-01 2.666955433463e-01 2.727646622264e-01 2.792656200224e-01 2.861347130493e-01 2.933151682630e-01 3.007509120881e-01 3.083837655647e-01 3.161616905915e-01 3.240342313663e-01 3.319522044529e-01 3.398687720493e-01 3.477432274800e-01 3.555298127143e-01 3.631940940456e-01 3.706989395375e-01 3.780040470147e-01 3.850844643187e-01 3.919032684125e-01 3.984338531972e-01 4.046485872930e-01 4.105186966219e-01 4.160238437730e-01 4.211360595896e-01 4.258363600354e-01 4.301027327578e-01 4.339154995064e-01 4.372571379910e-01 4.401103814463e-01 4.424604006871e-01 4.442909602251e-01 4.455908254291e-01 4.463485517562e-01 4.465523601768e-01 4.461943182988e-01 4.452690016707e-01 4.437700156955e-01 4.416933255200e-01 4.390412235496e-01 4.358097561554e-01 4.320065939043e-01 4.276375512180e-01 4.227094984810e-01 4.172361641637e-01 4.112345046099e-01 4.047219332949e-01 3.977246618942e-01 3.902722013276e-01 3.823943358504e-01 3.741376398723e-01 3.655454093592e-01 3.566729657892e-01 3.475837052308e-01 3.383472187735e-01 3.290480860266e-01 3.197753747784e-01 3.106353645555e-01 3.017412564714e-01 2.932191800051e-01 2.852074855889e-01 2.778510874117e-01 2.713013498854e-01 2.657068213997e-01 2.612150245216e-01 2.579533999439e-01 2.560306681177e-01 2.555229260734e-01 2.564683193006e-01 2.588649360427e-01 2.626673013890e-01 2.677974896914e-01 2.741381914517e-01 2.815551996155e-01 2.898959724041e-01 2.989958571278e-01 3.086940579685e-01 3.188282482365e-01 3.292404710591e-01 3.397832963378e-01 3.503162789467e-01 3.607077848382e-01 3.708403054733e-01 3.805961040633e-01 3.898779105848e-01 3.985916615156e-01 4.066504371185e-01 4.139860756400e-01 4.205253854364e-01 4.262172055572e-01 4.310127795241e-01 4.348726796327e-01 4.377720287597e-01 4.396898841368e-01 4.406198082147e-01 4.405654197452e-01 4.395403338991e-01 4.375708138464e-01 4.346969514629e-01 4.309692217015e-01 4.264495151896e-01 4.212213728426e-01 4.153690924054e-01 4.090038242957e-01 4.022423125307e-01 3.952164944447e-01 3.880731880185e-01 3.809647713570e-01 3.740596948059e-01 3.675218090551e-01 3.615227354805e-01 3.562261433035e-01 3.517853354592e-01 3.483346121418e-01 3.459809669011e-01 3.448056716292e-01 3.448423000653e-01 3.460994160625e-01 3.485357580216e-01 3.520780719611e-01 3.566245101952e-01 3.620465867531e-01 3.682022881951e-01 3.749347792092e-01 3.820936523608e-01 3.895234207403e-01 3.970837992261e-01 4.046448920814e-01 4.120891934552e-01 4.193207598151e-01 4.262553267870e-01 4.328331532534e-01 4.390090756639e-01 4.447559139740e-01 4.500650145860e-01 4.549401368569e-01 4.594064490543e-01 4.634931493993e-01 4.672437667293e-01 4.707128296778e-01 4.739520701515e-01 4.770269431363e-01 4.799918706833e-01 4.829042606440e-01 4.858145460471e-01 4.887632229571e-01 4.917841421575e-01 4.948921051991e-01 4.980960727291e-01 5.013886039890e-01 5.047485296734e-01 5.081449659322e-01 5.115357959188e-01 5.148692815675e-01 5.180898635094e-01 5.211431481768e-01 5.239663954390e-01 5.265080904895e-01 5.287176816960e-01 5.305554238563e-01 5.319944912518e-01 5.330143418827e-01 5.336193203517e-01 5.338184096403e-01 5.336430068886e-01 5.331416805451e-01 5.323713718943e-01 5.314158560985e-01 5.303582661179e-01 5.293042276863e-01 5.283585140985e-01 5.276330299263e-01 5.272395344289e-01 5.272817487373e-01 5.278589043847e-01 5.290464591697e-01 5.309094228011e-01 5.334822246566e-01 5.367760086179e-01 5.407755804796e-01 5.454285225260e-01 5.506670574495e-01 5.563823638083e-01 5.624537992128e-01 5.687363456967e-01 5.750706347305e-01 5.812865487165e-01 5.872107378194e-01 5.926678197607e-01 5.974882301513e-01 6.015151229387e-01 6.046000446038e-01 6.066228506267e-01 6.074805372972e-01 6.071005536660e-01 6.054451695149e-01 6.025070264061e-01 5.983257649406e-01 5.929700494075e-01 5.865610693248e-01 5.792547227319e-01 5.712461433573e-01 5.627689180788e-01 5.540718504207e-01 5.454349140854e-01 5.371225618286e-01 5.294038509888e-01 5.225005420536e-01 5.165929176919e-01 5.118016984136e-01 5.081603499843e-01 5.056408959726e-01 5.041287144983e-01 5.034591799848e-01 5.034182339659e-01 5.037791234328e-01 5.043223733587e-01 5.048560044202e-01 5.052550465000e-01 5.054556508811e-01 5.054909962507e-01 5.054777509197e-01 5.056306913366e-01 5.062371418235e-01 5.076385469521e-01 5.102023767215e-01 5.142685268398e-01 5.201270606994e-01 5.279491084870e-01 5.377820451171e-01 5.495143427946e-01 5.628897074403e-01 5.775259111786e-01 5.929420633478e-01 6.086142133619e-01 6.239890236003e-01 6.385575490394e-01 6.518586389865e-01 6.635237418638e-01 6.732965378668e-01 6.810351699063e-01 6.867382014099e-01 6.905209920208e-01 6.926327635355e-01 6.934094455541e-01 6.932766849753e-01 6.926904021646e-01 6.921055620910e-01 6.919387736652e-01 6.925020830508e-01 6.940052283605e-01 6.964908862274e-01 6.998813361953e-01 7.039561369260e-01 7.084083328511e-01 7.128910203346e-01 7.170402809020e-01 7.205702112804e-01 7.232535224514e-01 7.250122454936e-01 7.258844915304e-01 7.260517921562e-01 7.258248669383e-01 7.255791694060e-01 7.257669841075e-01 7.267924298766e-01 7.290139511066e-01 7.326462876505e-01 7.377439299121e-01 7.441923309028e-01 7.516824095527e-01 7.574824390973e-01 7.625832521626e-01 7.673009517128e-01 7.720675240059e-01 7.771599217593e-01 7.825202379733e-01 7.877455205445e-01 7.921902549449e-01 7.951987833758e-01 7.963806804375e-01 7.957696233435e-01 7.938437413136e-01 7.914234044873e-01 7.894378319415e-01 7.886135946575e-01 7.892852531940e-01 7.913486682319e-01 7.943510252368e-01 7.977360775301e-01 8.011062092085e-01 8.043676103822e-01 8.077375318298e-01 8.116249335890e-01 8.163924029187e-01 8.221184115238e-01 8.284888579282e-01 8.348457474100e-01 8.403564608290e-01 8.442874713157e-01 8.462508160693e-01 8.463316553588e-01 8.450771801799e-01 8.433650296171e-01 8.421515922168e-01 8.422014160136e-01 8.439319836596e-01 8.473793470944e-01 8.522945085627e-01 8.583427244266e-01 8.653014667580e-01 8.731298885633e-01 8.819540913535e-01 8.919416678556e-01 9.031474701878e-01 9.153935146130e-01 9.282759618673e-01 9.412743098319e-01 9.538989875982e-01 9.658238879565e-01 9.769426258382e-01 9.872849205050e-01 9.968402778621e-01 1.005407926759e+00 1.012594652953e+00 1.018047925720e+00 1.022048867940e+00 1.026262899431e+00 1.033306929956e+00 1.020049171184e+00 9.642174298827e-01 9.028094907347e-01 8.535034591743e-01 8.310685280134e-01 8.370585734660e-01 8.602666641764e-01 8.862537085765e-01 9.059675200878e-01 9.180460713647e-01 9.259317867657e-01 9.328949494532e-01 9.378830433180e-01 9.352382784442e-01 9.182474271858e-01 8.844031344531e-01 8.398180388113e-01 8.004798332203e-01 7.871733569142e-01 8.120299795879e-01 8.672155090745e-01 9.294605490213e-01 9.738334405549e-01 9.833342238691e-01 9.527848174317e-01 8.903218773833e-01 8.173335841567e-01 7.645634330442e-01 7.579005753976e-01 7.984563047285e-01 8.620672691582e-01 9.194326788111e-01 9.511162733336e-01 9.510782774718e-01 9.253627756024e-01 8.884645961763e-01 8.572533449812e-01 8.428620645986e-01 8.449437529341e-01 8.538934103709e-01 8.589187453537e-01 8.552362186292e-01 8.463330875163e-01 8.413765022212e-01 8.489073548007e-01 8.702385266491e-01 8.979208838033e-01 9.202340048147e-01 9.277678199491e-01 9.178252683944e-01 8.957284712284e-01 8.728657585627e-01 8.613502943838e-01 8.671236896737e-01 8.861592304143e-01 9.081797430057e-01
 4.546942287210e-01 4.552143544492e-01 4.557045336954e-01 4.560851346299e-01 4.563447179068e-01 4.565478158573e-01 4.567895978936e-01 4.571372227935e-01 4.575964166449e-01 4.581060410419e-01 4.585717445066e-01 4.589234930761e-01 4.591613290813e-01 4.593581229427e-01 4.596148797565e-01 4.599952855950e-01 4.604861113081e-01 4.610027018765e-01 4.614431428225e-01 4.617553896232e-01 4.619740414613e-01 4.621923155472e-01 4.624976185100e-01 4.629169133998e-01 4.634041857209e-01 4.638740887593e-01 4.642539377197e-01 4.645263646206e-01 4.647395070455e-01 4.649774676257e-01 4.653003231093e-01 4.657080316644e-01 4.661460781474e-01 4.665459836571e-01 4.668665264898e-01 4.671129712845e-01 4.673279452003e-01 4.675637609186e-01 4.678526915949e-01 4.681931042012e-01 4.685564110646e-01 4.689023993771e-01 4.691971481014e-01 4.694263147289e-01 4.696085301608e-01 4.697892251130e-01 4.700165947534e-01 4.703097831548e-01 4.706475944633e-01 4.709818446180e-01 4.712598293349e-01 4.714556885855e-01 4.715901350849e-01 4.717267449399e-01 4.719359730443e-01 4.722474950317e-01 4.726237487018e-01 4.729815994031e-01 4.732441434166e-01 4.733952487220e-01 4.734988501048e-01 4.736595591763e-01 4.739430759490e-01 4.743301764694e-01 4.747281595227e-01 4.750416271355e-01 4.752354118437e-01 4.753528330351e-01 4.754788249025e-01 4.756838174691e-01 4.759786719982e-01 4.763176053147e-01 4.766325916713e-01 4.768744105865e-01 4.770311076063e-01 4.771311427365e-01 4.772294932022e-01 4.773844441327e-01 4.776217875757e-01 4.779194864659e-01 4.782121477721e-01 4.784287745299e-01 4.785388680442e-01 4.785794989662e-01 4.786372445307e-01 4.787893219904e-01 4.790483369842e-01 4.793539094775e-01 4.796105102853e-01 4.797559456235e-01 4.798019547643e-01 4.798245282538e-01 4.799064124939e-01 4.800837383450e-01 4.803254073093e-01 4.805627046763e-01 4.807346210778e-01 4.808239929090e-01 4.808567208190e-01 4.808824485268e-01 4.809445443098e-01 4.810619256974e-01 4.812275635151e-01 4.814053852435e-01 4.815504729930e-01 4.816270797186e-01 4.816294122693e-01 4.815935667613e-01 4.815815949518e-01 4.816463699305e-01 4.817947424950e-01 4.819740112095e-01 4.821032322073e-01 4.821213203394e-01 4.820333836039e-01 4.819158218442e-01 4.818657838698e-01 4.819377136922e-01 4.821008554164e-01 4.822581093976e-01 4.823081869413e-01 4.822148835611e-01 4.820346923995e-01 4.818788738129e-01 4.818381077160e-01 4.819266091052e-01 4.820653234941e-01 4.821380995097e-01 4.820715104362e-01 4.818778378061e-01 4.816495701370e-01 4.814977498915e-01 4.814775314338e-01 4.815522927578e-01 4.816195875528e-01 4.815832955849e-01 4.814131325424e-01 4.811625002160e-01 4.809299628331e-01 4.807947447751e-01 4.807640610901e-01 4.807766467731e-01 4.807423400764e-01 4.806029424497e-01 4.803652224998e-01 4.800922070224e-01 4.798623488452e-01 4.797146138864e-01 4.796314625675e-01 4.795522418671e-01 4.794160984671e-01 4.791980551380e-01 4.789194450491e-01 4.786319511297e-01 4.783806388363e-01 4.781818350019e-01 4.780164688172e-01 4.778452879568e-01 4.776311810334e-01 4.773603618724e-01 4.770500943379e-01 4.767341101362e-01 4.764416262160e-01 4.761842891815e-01 4.759463547939e-01 4.756978139900e-01 4.754144634355e-01 4.750925549782e-01 4.747433746809e-01 4.743885164515e-01 4.740463665299e-01 4.737208201641e-01 4.734026049955e-01 4.730747280152e-01 4.727249344508e-01 4.723486322325e-01 4.719523379430e-01 4.715497836093e-01 4.711493543378e-01 4.707544426809e-01 4.703594572685e-01 4.699557266927e-01 4.695360839139e-01 4.690984685289e-01 4.686478984211e-01 4.681891090173e-01 4.677262492429e-01 4.672597338050e-01 4.667868024279e-01 4.663053584758e-01 4.658143238785e-01 4.653123644903e-01 4.647999839477e-01 4.642764729436e-01 4.637450308527e-01 4.632083981235e-01 4.626660861189e-01 4.621172745258e-01 4.615581948659e-01 4.609877785045e-01 4.604069375033e-01 4.598192618165e-01 4.592259995535e-01 4.586266488761e-01 4.580172006703e-01 4.573946944665e-01 4.567590784940e-01 4.561155049792e-01 4.554665582819e-01 4.548109958343e-01 4.541474326174e-01 4.534723283709e-01 4.527836170941e-01 4.520839579481e-01 4.513750310480e-01 4.506596385676e-01 4.499357888676e-01 4.492040738672e-01 4.484622795254e-01 4.477098956805e-01 4.469478071686e-01 4.461756066899e-01 4.453942788704e-01 4.446042181931e-01 4.438053782675e-01 4.429980577251e-01 4.421802805176e-01 4.413525110057e-01 4.405152322768e-01 4.396680612365e-01 4.388115281117e-01 4.379455311160e-01 4.370702554532e-01 4.361847277913e-01 4.352897398908e-01 4.343853242607e-01 4.334714747558e-01 4.325487494285e-01 4.316159015475e-01 4.306725980361e-01 4.297186169715e-01 4.287559398105e-01 4.277850055771e-01 4.268056705328e-01 4.258175868582e-01 4.248172003410e-01 4.238056364484e-01 4.227839911350e-01 4.217534920182e-01 4.207143706248e-01 4.196664975607e-01 4.186066137202e-01 4.175356925545e-01 4.164551826074e-01 4.153647967046e-01 4.142637908978e-01 4.131541077156e-01 4.120336948167e-01 4.109040635732e-01 4.097653829348e-01 4.086175439626e-01 4.074578080208e-01 4.062874040035e-01 4.051074161756e-01 4.039189107427e-01 4.027214557138e-01 4.015150901896e-01 4.002964490825e-01 3.990666434836e-01 3.978262321871e-01 3.965763385771e-01 3.953175673729e-01 3.940503772946e-01 3.927733120026e-01 3.914856252810e-01 3.901873285885e-01 3.888769020351e-01 3.875563227211e-01 3.862267710756e-01 3.848887453048e-01 3.835414954066e-01 3.821834281601e-01 3.808142282953e-01 3.794337344218e-01 3.780435246009e-01 3.766445830219e-01 3.752364197429e-01 3.738184509116e-01 3.723910717239e-01 3.709534752809e-01 3.695052518698e-01 3.680471002154e-01 3.665785027220e-01 3.651008647018e-01 3.636146073803e-01 3.621186673911e-01 3.606125112357e-01 3.590952690542e-01 3.575671102730e-01 3.560291259653e-01 3.544840190586e-01 3.529296159402e-01 3.513662908085e-01 3.497912043203e-01 3.482056606472e-01 3.466097231074e-01 3.450065605259e-01 3.433965844990e-01 3.417782032161e-01 3.401494378163e-01 3.385100107895e-01 3.368596923846e-01 3.352006376373e-01 3.335353566265e-01 3.318631992834e-01 3.301830478839e-01 3.284913307417e-01 3.267888104669e-01 3.250762132900e-01 3.233560716596e-01 3.216294543635e-01 3.198945421710e-01 3.181506711584e-01 3.163954450693e-01 3.146299919817e-01 3.128555389813e-01 3.110739912154e-01 3.092848379697e-01 3.074876145362e-01 3.056789457392e-01 3.038615122901e-01 3.020355888918e-01 3.002020284847e-01 2.983604228465e-01 2.965116898702e-01 2.946538659386e-01 2.927869478059e-01 2.909127068924e-01 2.890305375372e-01 2.871414451687e-01 2.852446349054e-01 2.833393551183e-01 2.814268944066e-01 2.795063725601e-01 2.775788563379e-01 2.756438387703e-01 2.737017276893e-01 2.717512161471e-01 2.697937915202e-01 2.678283560715e-01 2.658570457846e-01 2.638789542211e-01 2.618931006862e-01 2.598991943311e-01 2.578993272385e-01 2.558932859492e-01 2.538801309813e-01 2.518610798626e-01 2.498349981164e-01 2.478025641030e-01 2.457646657681e-01 2.437197459857e-01 2.416694914042e-01 2.396126105951e-01 2.375493404558e-01 2.354807338977e-01 2.334062696517e-01 2.313273532463e-01 2.292422560893e-01 2.271509366635e-01 2.250533033317e-01 2.229512606365e-01 2.208441233312e-01 2.187326847868e-01 2.166162146373e-01 2.144938411154e-01 2.123668152832e-01 2.102346938025e-01 2.080985646143e-01 2.059592300892e-01 2.038156326444e-01 2.016679648695e-01 1.995151292340e-01 1.973582746407e-01 1.951982258823e-01 1.930338820520e-01 1.908680603050e-01 1.886982060268e-01 1.865248966026e-01 1.843483617413e-01 1.821679249900e-01 1.799860947221e-01 1.778018557924e-01 1.756151456156e-01 1.734250287161e-01 1.712319475293e-01 1.690371014139e-01 1.668401954588e-01 1.646420703006e-01 1.624414053751e-01 1.602389692555e-01 1.580342713584e-01 1.558279162817e-01 1.536212545123e-01 1.514141770390e-01 1.492060678752e-01 1.469970264655e-01 1.447859767753e-01 1.425761290366e-01 1.403658368558e-01 1.381561226031e-01 1.359470420152e-01 1.337382067849e-01 1.315285634840e-01 1.293201822639e-01 1.271134784446e-01 1.249074841849e-01 1.227030505142e-01 1.205001981725e-01 1.182987186224e-01 1.160991658490e-01 1.139020210710e-01 1.117069124943e-01 1.095147478933e-01 1.073252247539e-01 1.051392173917e-01 1.029562178894e-01 1.007767709017e-01 9.860143378559e-02 9.642955936238e-02 9.426248657443e-02 9.210014240425e-02 8.994318167077e-02 8.779164602263e-02 8.564563726512e-02 8.350577545483e-02 8.137246533699e-02 7.924658006024e-02 7.712717280265e-02 7.501585223479e-02 7.291286704585e-02 7.081918687901e-02 6.873420742316e-02 6.666004619451e-02 6.459635802217e-02 6.254364342178e-02 6.050390660682e-02 5.847696827422e-02 5.646443918327e-02 5.446675642352e-02 5.248557682056e-02 5.052202419882e-02 4.857887394816e-02 4.665519135663e-02 4.475519045467e-02 4.288072748531e-02 4.103412123362e-02 3.921827365297e-02 3.743720478035e-02 3.569417016255e-02 3.399370053917e-02 3.234149002857e-02 3.074413962892e-02 2.920902646131e-02 2.774531380395e-02 2.636187289790e-02 2.506972893410e-02 2.388321824480e-02 2.281512805760e-02 2.188110122730e-02 2.109550255267e-02 2.047350053733e-02 2.002709593598e-02 1.976509390432e-02 1.969219004863e-02 1.980714035359e-02 2.010352154976e-02 2.057049500193e-02 2.119348509347e-02 2.195619635759e-02 2.284182093482e-02 2.383363009071e-02 2.491659664895e-02 2.607592040800e-02 2.730008531798e-02 2.857758220632e-02 2.989910718848e-02 3.125655655910e-02 3.264372625308e-02 3.405430337406e-02 3.548377086679e-02 3.692695120606e-02 3.838073358596e-02 3.984208508170e-02 4.130774971171e-02 4.277583232734e-02 4.424449304712e-02 4.571104341051e-02 4.717372163408e-02 4.863224364393e-02 5.008457666769e-02 5.152982501370e-02 5.296678600850e-02 5.439430108397e-02 5.581198482829e-02 5.721848054245e-02 5.861408846712e-02 5.999681291853e-02 6.136711705863e-02 6.272395878968e-02 6.406625902939e-02 6.539500908078e-02 6.670788853932e-02 6.800571076551e-02 6.928782169072e-02 7.055342057029e-02 7.180269680291e-02 7.303505667766e-02 7.424993700459e-02 7.544694127957e-02 7.662581098430e-02 7.778600476564e-02 7.892814415693e-02 8.005170328021e-02 8.115559310133e-02 8.223934734040e-02 8.330349983340e-02 8.434776104058e-02 8.537247288371e-02 8.637524587978e-02 8.735777042718e-02 8.832006284813e-02 8.925941841409e-02 9.017801544394e-02 9.107462676722e-02 9.194904958572e-02 9.280161712339e-02 9.363161223414e-02 9.443874827459e-02 9.522308487483e-02 9.598389617434e-02 9.672217457358e-02 9.743635627696e-02 9.812685107185e-02 9.879351086198e-02 9.943669275233e-02 1.000546272182e-01 1.006481932809e-01 1.012166635972e-01 1.017616936641e-01 1.022806133740e-01 1.027747559190e-01 1.032429964188e-01 1.036858103681e-01 1.041029464329e-01 1.044942223649e-01 1.048603652446e-01 1.051991576260e-01 1.055120082263e-01 1.057978952206e-01 1.060574644536e-01 1.062901400532e-01 1.064959321736e-01 1.066755288506e-01 1.068269348362e-01 1.069513721413e-01 1.070477604543e-01 1.071177778504e-01 1.071589288924e-01 1.071727862571e-01 1.071585982132e-01 1.071164151328e-01 1.070462043024e-01 1.069475201358e-01 1.068209580491e-01 1.066651780406e-01 1.064814245040e-01 1.062691045006e-01 1.060283190278e-01 1.057587887735e-01 1.054596414736e-01 1.051319323902e-01 1.047757675574e-01 1.043902117625e-01 1.039755130981e-01 1.035314695106e-01 1.030586564901e-01 1.025564873841e-01 1.020247551335e-01 1.014640767424e-01 1.008744350865e-01 1.002551101438e-01 9.960646680103e-02 9.892793009983e-02 9.822019836138e-02 9.748344710415e-02 9.671762632015e-02 9.592228467418e-02 9.509766833785e-02 9.424312302884e-02 9.335965271089e-02 9.244712835916e-02 9.150621492267e-02 9.053545896571e-02 8.953560501827e-02 8.850723345525e-02 8.745033344243e-02 8.636505115388e-02 8.525031479084e-02 8.410778162210e-02 8.293719561070e-02 8.173874204987e-02 8.051140555126e-02 7.925749141613e-02 7.797574627219e-02 7.666677976447e-02 7.533088543037e-02 7.396868979317e-02 7.257990163425e-02 7.116486609361e-02 6.972401262477e-02 6.825864344939e-02 6.676837516794e-02 6.525383349536e-02 6.371538337684e-02 6.215447186026e-02 6.057063963175e-02 5.896546093967e-02 5.733916279019e-02 5.569319533051e-02 5.402903995794e-02 5.234712419790e-02 5.064950064379e-02 4.893711279662e-02 4.721203261472e-02 4.547705930624e-02 4.373402455320e-02 4.198622901987e-02 4.023696971885e-02 3.849039665693e-02 3.675140778318e-02 3.502632890244e-02 3.332208155431e-02 3.164693978936e-02 3.001255221834e-02 2.843082700883e-02 2.691745548596e-02 2.549134084046e-02 2.417496041325e-02 2.299441753966e-02 2.197866107919e-02 2.116009974408e-02 2.056962810809e-02 2.023531200873e-02 2.017810766864e-02 2.040825886453e-02 2.092398075347e-02 2.171163374038e-02 2.274949517495e-02 2.401256277484e-02 2.547233452395e-02 2.710349182356e-02 2.888092850037e-02 3.078485813179e-02 3.279712417146e-02 3.490276537247e-02 3.708979763043e-02 3.934761258702e-02 4.166851455515e-02 4.404423103298e-02 4.646988277584e-02 4.893977509314e-02 5.144995160820e-02 5.399722181875e-02 5.657831443829e-02 5.918930797310e-02 6.183007758208e-02 6.449558635521e-02 6.718635915746e-02 6.990016935354e-02 7.263507756173e-02 7.538968092475e-02 7.816286012697e-02 8.095388213408e-02 8.376031821318e-02 8.658210794633e-02 8.941860507283e-02 9.226782429644e-02 9.512968458188e-02 9.800261135288e-02 1.008861225820e-01 1.037796656390e-01 1.066815515306e-01 1.095932097203e-01 1.125114645116e-01 1.154361815427e-01 1.183667719114e-01 1.213028044501e-01 1.242441649615e-01 1.271875981435e-01 1.301355352622e-01 1.330853714414e-01 1.360366978937e-01 1.389884375648e-01 1.419409352930e-01 1.448934795431e-01 1.478443083918e-01 1.507935937716e-01 1.537404405387e-01 1.566835715576e-01 1.596235234015e-01 1.625577396137e-01 1.654878127012e-01 1.684104372215e-01 1.713277764638e-01 1.742367703010e-01 1.771378876056e-01 1.800306872624e-01 1.829121479655e-01 1.857851680260e-01 1.886461444251e-01 1.914957595207e-01 1.943328545039e-01 1.971570279373e-01 1.999675379091e-01 2.027627540000e-01 2.055439232077e-01 2.083076164735e-01 2.110557693121e-01 2.137865721548e-01 2.164975760902e-01 2.191913883647e-01 2.218635811085e-01 2.245169970022e-01 2.271494602631e-01 2.297591848676e-01 2.323477083640e-01 2.349108205523e-01 2.374524270841e-01 2.399673785227e-01 2.424577666546e-01 2.449221070853e-01 2.473589195817e-01 2.497697807854e-01 2.521501460442e-01 2.545033673182e-01 2.568254531665e-01 2.591175136752e-01 2.613796831010e-01 2.636080693310e-01 2.658053882513e-01 2.679682717763e-01 2.700985834565e-01 2.721937207278e-01 2.742534238479e-01 2.762785976307e-01 2.782646083641e-01 2.802153918846e-01 2.821270810263e-01 2.840011827894e-01 2.858352457329e-01 2.876295714205e-01 2.893850283856e-01 2.910956316353e-01 2.927684252815e-01 2.943950927513e-01 2.959809835962e-01 2.975231919074e-01 2.990197847663e-01 3.004745228681e-01 3.018808278186e-01 3.032435405290e-01 3.045585219143e-01 3.058267178184e-01 3.070485181970e-01 3.082201029811e-01 3.093457291381e-01 3.104195994067e-01 3.114466561840e-01 3.124219319766e-01 3.133466790901e-01 3.142224543394e-01 3.150436027369e-01 3.158173171197e-01 3.165351125628e-01 3.172030872298e-01 3.178175984183e-01 3.183779239959e-01 3.188871870697e-01 3.193393033692e-01 3.197417363776e-01 3.200870202528e-01 3.203791125160e-01 3.206159416559e-01 3.207975375945e-01 3.209256107241e-01 3.209963321317e-01 3.210148858585e-01 3.209748657035e-01 3.208820346184e-01 3.207335935376e-01 3.205294398348e-01 3.202710548987e-01 3.199555162653e-01 3.195886299955e-01 3.191645098310e-01 3.186871536067e-01 3.181549676079e-01 3.175688221947e-01 3.169301070408e-01 3.162361551602e-01 3.154922908339e-01 3.146936273399e-01 3.138459125387e-01 3.129451197717e-01 3.119949026424e-01 3.109961894640e-01 3.099466417173e-01 3.088520292711e-01 3.077069904712e-01 3.065194244095e-01 3.052842697864e-01 3.040066525411e-01 3.026862326493e-01 3.013235789427e-01 2.999236395051e-01 2.984814396848e-01 2.970057745769e-01 2.954924418215e-01 2.939469512993e-01 2.923691924703e-01 2.907605167487e-01 2.891274730353e-01 2.874650396377e-01 2.857825196102e-01 2.840756847268e-01 2.823537674580e-01 2.806149904708e-01 2.788609611072e-01 2.770999657272e-01 2.753277746998e-01 2.735558989264e-01 2.717780224763e-01 2.700062896582e-01 2.682391955571e-01 2.664805549081e-01 2.647375453466e-01 2.630075895338e-01 2.613046527196e-01 2.596212815784e-01 2.579719604089e-01 2.563540735227e-01 2.547754953759e-01 2.532416030018e-01 2.517513507373e-01 2.503195740116e-01 2.489390237988e-01 2.476259271312e-01 2.463767260170e-01 2.452004093285e-01 2.441026582664e-01 2.430835154813e-01 2.421567810658e-01 2.413153850038e-01 2.405757679983e-01 2.399337040245e-01 2.393982043661e-01 2.389736850651e-01 2.386589927367e-01 2.384671436219e-01 2.383898115785e-01 2.384413849162e-01 2.386158139986e-01 2.389214413889e-01 2.393588484501e-01 2.399272175957e-01 2.406338456161e-01 2.414706081192e-01 2.424486481062e-01 2.435582556783e-01 2.448060766797e-01 2.461884012211e-01 2.477017683116e-01 2.493511881354e-01 2.511258763248e-01 2.530325794736e-01 2.550601028677e-01 2.572111641851e-01 2.594798496861e-01 2.618619422731e-01 2.643571966549e-01 2.669551273150e-01 2.696581307756e-01 2.724547949746e-01 2.753464013405e-01 2.783237646852e-01 2.813823120467e-01 2.845208904780e-01 2.877254093652e-01 2.910006915937e-01 2.943315400434e-01 2.977209030119e-01 3.011570448884e-01 3.046346990396e-01 3.081535576200e-01 3.116994929720e-01 3.152763165301e-01 3.188691608691e-01 3.224790768706e-01 3.260969956792e-01 3.297172414696e-01 3.333376301639e-01 3.369465982222e-01 3.405461057863e-01 3.441225754367e-01 3.476772395941e-01 3.512010448826e-01 3.546882432896e-01 3.581373442679e-01 3.615375128890e-01 3.648895576481e-01 3.681827481471e-01 3.714163449665e-01 3.745820593930e-01 3.776762252181e-01 3.806961222896e-01 3.836316224164e-01 3.864841093245e-01 3.892434696556e-01 3.919094448576e-01 3.944750582126e-01 3.969346643835e-01 3.992874278078e-01 4.015240225818e-01 4.036460782519e-01 4.056438103128e-01 4.075167758451e-01 4.092602948230e-01 4.108683939021e-01 4.123405415364e-01 4.136692804035e-01 4.148554315809e-01 4.158914641612e-01 4.167763414017e-01 4.175068993871e-01 4.180771902086e-01 4.184894135163e-01 4.187349459649e-01 4.188157088516e-01 4.187267753153e-01 4.184653065764e-01 4.180320215624e-01 4.174216716672e-01 4.166356945407e-01 4.156687165614e-01 4.145232845790e-01 4.131951078605e-01 4.116851622912e-01 4.099932202433e-01 4.081154477854e-01 4.060571317744e-01 4.038131848096e-01 4.013883156616e-01 3.987799420734e-01 3.959905879217e-01 3.930236835753e-01 3.898765044285e-01 3.865562270843e-01 3.830615251596e-01 3.793973489906e-01 3.755679845946e-01 3.715748107347e-01 3.674268674493e-01 3.631234567676e-01 3.586751233860e-01 3.540850002751e-01 3.493615978928e-01 3.445127844055e-01 3.395454647187e-01 3.344704416558e-01 3.292955698106e-01 3.240334505358e-01 3.186960686766e-01 3.132955214409e-01 3.078455674193e-01 3.023613709696e-01 2.968597659260e-01 2.913575093314e-01 2.858750607057e-01 2.804300763180e-01 2.750479756273e-01 2.697480703052e-01 2.645570487867e-01 2.595021639568e-01 2.546066037340e-01 2.499062576662e-01 2.454228375534e-01 2.411926212284e-01 2.372455000840e-01 2.336106942383e-01 2.303240788826e-01 2.274093660546e-01 2.249009360254e-01 2.228216165682e-01 2.211956347834e-01 2.200441825308e-01 2.193801885335e-01 2.192163619743e-01 2.195565414816e-01 2.204030224459e-01 2.217476852684e-01 2.235816606849e-01 2.258897611365e-01 2.286499811977e-01 2.318415778594e-01 2.354360361324e-01 2.394041540517e-01 2.437157458818e-01 2.483370670127e-01 2.532355382996e-01 2.583788332970e-01 2.637336852241e-01 2.692663813652e-01 2.749450979635e-01 2.807398478256e-01 2.866199712124e-01 2.925565202816e-01 2.985216376265e-01 3.044891012788e-01 3.104338112476e-01 3.163297299273e-01 3.221551061012e-01 3.278876512562e-01 3.335050905539e-01 3.389904500081e-01 3.443199086883e-01 3.494804296887e-01 3.544506249188e-01 3.592152993349e-01 3.637607837844e-01 3.680693063907e-01 3.721303062473e-01 3.759273065212e-01 3.794509080223e-01 3.826881066948e-01 3.856286469076e-01 3.882633285487e-01 3.905816886359e-01 3.925772621809e-01 3.942407002896e-01 3.955685135937e-01 3.965500384352e-01 3.971852055542e-01 3.974679389513e-01 3.973939846885e-01 3.969640598809e-01 3.961729164144e-01 3.950246217147e-01 3.935166563282e-01 3.916514107346e-01 3.894337711450e-01 3.868643046439e-01 3.839514920792e-01 3.806985015048e-01 3.771165369591e-01 3.732120367843e-01 3.689950542162e-01 3.644793079354e-01 3.596772127807e-01 3.546051986214e-01 3.492781642057e-01 3.437166688076e-01 3.379395037480e-01 3.319722339686e-01 3.258400189311e-01 3.195670010864e-01 3.131900890169e-01 3.067350714345e-01 3.002442333285e-01 2.937551358955e-01 2.873077302639e-01 2.809525658402e-01 2.747346631824e-01 2.687086812625e-01 2.629308222252e-01 2.574569424928e-01 2.523478804193e-01 2.476639754988e-01 2.434676432393e-01 2.398175945649e-01 2.367692379654e-01 2.343753278506e-01 2.326784749252e-01 2.317168254391e-01 2.315130039568e-01 2.320817164899e-01 2.334246776480e-01 2.355311788175e-01 2.383786598710e-01 2.419337125649e-01 2.461557804830e-01 2.509966673951e-01 2.564012677689e-01 2.623120439518e-01 2.686706350441e-01 2.754177068041e-01 2.824912047515e-01 2.898352829291e-01 2.973929142898e-01 3.051084999453e-01 3.129328042866e-01 3.208158490851e-01 3.287110859392e-01 3.365744536720e-01 3.443658815901e-01 3.520431447934e-01 3.595751716481e-01 3.669213668093e-01 3.740520482882e-01 3.809378078488e-01 3.875446190809e-01 3.938505488215e-01 3.998265970017e-01 4.054481159346e-01 4.106944694574e-01 4.155412731869e-01 4.199704164849e-01 4.239604860107e-01 4.274955456739e-01 4.305578455401e-01 4.331330290019e-01 4.352063519575e-01 4.367639836245e-01 4.377960262472e-01 4.382918552311e-01 4.382419819995e-01 4.376398557561e-01 4.364794524188e-01 4.347567494992e-01 4.324711122456e-01 4.296221802534e-01 4.262100426906e-01 4.222434359096e-01 4.177262274266e-01 4.126690030122e-01 4.070867698662e-01 4.009949064691e-01 3.944133069757e-01 3.873705897669e-01 3.798922707840e-01 3.720149312727e-01 3.637815330808e-01 3.552359979483e-01 3.464365396352e-01 3.374445110073e-01 3.283308643898e-01 3.191806321007e-01 3.100828796941e-01 3.011453076550e-01 2.924783788613e-01 2.842107827324e-01 2.764783845922e-01 2.694257390646e-01 2.632013645861e-01 2.579502090055e-01 2.538149767450e-01 2.509162360088e-01 2.493579571393e-01 2.492038885038e-01 2.504852637767e-01 2.531898026834e-01 2.572668633801e-01 2.626311764532e-01 2.691619904406e-01 2.767260085003e-01 2.851672807370e-01 2.943285237397e-01 3.040511377032e-01 3.141748260746e-01 3.245505149187e-01 3.350338755101e-01 3.454885100611e-01 3.557900839692e-01 3.658209889163e-01 3.754712338789e-01 3.846471286687e-01 3.932531672315e-01 4.012103513230e-01 4.084476334512e-01 4.148956073214e-01 4.205056806472e-01 4.252235508758e-01 4.290158563534e-01 4.318534772947e-01 4.337134385031e-01 4.345907040604e-01 4.344835781341e-01 4.334056813009e-01 4.313775500339e-01 4.284371524727e-01 4.246265831420e-01 4.200086606264e-01 4.146574115774e-01 4.086540931355e-01 4.021062499750e-01 3.951211141793e-01 3.878322000677e-01 3.803776557328e-01 3.729093263953e-01 3.655952341032e-01 3.585983121951e-01 3.520980330417e-01 3.462610802299e-01 3.412536510412e-01 3.372193944540e-01 3.342822428989e-01 3.325373399373e-01 3.320379281003e-01 3.328044592958e-01 3.348071600076e-01 3.379873238967e-01 3.422460497516e-01 3.474576034878e-01 3.534776437389e-01 3.601476441729e-01 3.673102493921e-01 3.748022042589e-01 3.824764929174e-01 3.901906403874e-01 3.978194046455e-01 4.052559954650e-01 4.124062183536e-01 4.192006597371e-01 4.255816887992e-01 4.315174501704e-01 4.369849466345e-01 4.419849307900e-01 4.465322788524e-01 4.506479062483e-01 4.543756386417e-01 4.577609081454e-01 4.608591345219e-01 4.637319173060e-01 4.664359108167e-01 4.690358604077e-01 4.715847989576e-01 4.741364269864e-01 4.767290026889e-01 4.793920098479e-01 4.821474658922e-01 4.849981865395e-01 4.879361507238e-01 4.909428096744e-01 4.939864749663e-01 4.970243974739e-01 5.000122238051e-01 5.028946298106e-01 5.056172454285e-01 5.081289193805e-01 5.103768535746e-01 5.123227355033e-01 5.139297082280e-01 5.151768078245e-01 5.160577407732e-01 5.165719747826e-01 5.167463120609e-01 5.166133079026e-01 5.162282203949e-01 5.156577307510e-01 5.149780831471e-01 5.142868780743e-01 5.136775355584e-01 5.132592733538e-01 5.131351252426e-01 5.134083652810e-01 5.141729243221e-01 5.155086532499e-01 5.174822861139e-01 5.201322772041e-01 5.234794942874e-01 5.275135419695e-01 5.321969503431e-01 5.374691248001e-01 5.432355891396e-01 5.493867796139e-01 5.557881346393e-01 5.622905900218e-01 5.687348186747e-01 5.749522548064e-01 5.807736161267e-01 5.860322826446e-01 5.905697203196e-01 5.942354630082e-01 5.969015445704e-01 5.984520181346e-01 5.988053800177e-01 5.978991647788e-01 5.957083163956e-01 5.922445125756e-01 5.875483114383e-01 5.817110596756e-01 5.748531541144e-01 5.671449105834e-01 5.587818959602e-01 5.500004880575e-01 5.410573568501e-01 5.322168051655e-01 5.237567813736e-01 5.159214391751e-01 5.089391537492e-01 5.029750009792e-01 4.981353395826e-01 4.944576386896e-01 4.918920189834e-01 4.903320181683e-01 4.895990786805e-01 4.894913543412e-01 4.897814548294e-01 4.902547831464e-01 4.907357935071e-01 4.910980516248e-01 4.912959292920e-01 4.913596951298e-01 4.914196677538e-01 4.916812747199e-01 4.924293867945e-01 4.939920200693e-01 4.967175037407e-01 5.009303987064e-01 5.068822546213e-01 5.147311735271e-01 5.244865561735e-01 5.360294106221e-01 5.490848617362e-01 5.632683663221e-01 5.781078783946e-01 5.930772795654e-01 6.076551687583e-01 6.213376271556e-01 6.336938083233e-01 6.443722883314e-01 6.531366572181e-01 6.598710365964e-01 6.645856103192e-01 6.674261337362e-01 6.686472843871e-01 6.686180661973e-01 6.677676574979e-01 6.665787178053e-01 6.655193352927e-01 6.650118868638e-01 6.653914173034e-01 6.668479054179e-01 6.694451542074e-01 6.730725351553e-01 6.775119686046e-01 6.824338197940e-01 6.874634191046e-01 6.922344434453e-01 6.964178544497e-01 6.997978011190e-01 7.022513517062e-01 7.038206391291e-01 7.046661449676e-01 7.050756448797e-01 7.054363266368e-01 7.061574532740e-01 7.076697632079e-01 7.102977093620e-01 7.142719083740e-01 7.196417402341e-01 7.262850650819e-01 7.339192024448e-01 7.421068341630e-01 7.480700837157e-01 7.529799182186e-01 7.571432485125e-01 7.610018967238e-01 7.648673659009e-01 7.687505676929e-01 7.723385947529e-01 7.750830711564e-01 7.764256521904e-01 7.760574466486e-01 7.740716223639e-01 7.709871171374e-01 7.676499742399e-01 7.649921721581e-01 7.637290048312e-01 7.641759073684e-01 7.661884898768e-01 7.692626331026e-01 7.727841702701e-01 7.762916667570e-01 7.796191312402e-01 7.829138979330e-01 7.865250874042e-01 7.907703265178e-01 7.957121453867e-01 8.010619745501e-01 8.062202230383e-01 8.104367651253e-01 8.130837751839e-01 8.138912121009e-01 8.130541634394e-01 8.112282392162e-01 8.093787918539e-01 8.085107385565e-01 8.093963583100e-01 8.124134422428e-01 8.175064174863e-01 8.243002485266e-01 8.323246140234e-01 8.412157942837e-01 8.508077557292e-01 8.611247762799e-01 8.722720437639e-01 8.842778890543e-01 8.969641241935e-01 9.099475351419e-01 9.227149263305e-01 9.347452189892e-01 9.456377223817e-01 9.551767116961e-01 9.632743925874e-01 9.698686039125e-01 9.748335550414e-01 9.780071626140e-01 9.793812000245e-01 9.795397094260e-01 9.801634257419e-01 9.843542311802e-01 9.973882900692e-01 9.723219994291e-01 9.401060811786e-01 9.090146450840e-01 8.860347918498e-01 8.722508650405e-01 8.637546819832e-01 8.563551520308e-01 8.499999310324e-01 8.494546959713e-01 8.603408602485e-01 8.832130308772e-01 9.104219784526e-01 9.288997087955e-01 9.262732640728e-01 8.968047259596e-01 8.455969499996e-01 7.904012359223e-01 7.581511674893e-01 7.703704657465e-01 8.246719837896e-01 8.955625871987e-01 9.526697399013e-01 9.741718218644e-01 9.514036780949e-01 8.902256830099e-01 8.114315722747e-01 7.485108367097e-01 7.344488131556e-01 7.765734377048e-01 8.497881642236e-01 9.195962119438e-01 9.614716238318e-01 9.654560425744e-01 9.350882955417e-01 8.846799004086e-01 8.347421845177e-01 8.040050242256e-01 7.997905939866e-01 8.149170592062e-01 8.350810004504e-01 8.491330027631e-01 8.540450549892e-01 8.541775927104e-01 8.568138643237e-01 8.664281731398e-01 8.812810613176e-01 8.945292115474e-01 8.988667202186e-01 8.909735144504e-01 8.737525044274e-01 8.554510821996e-01 8.456669898569e-01 8.498013542683e-01 8.654600358351e-01 8.846932509908e-01
 4.571968690251e-01 4.577112614378e-01 4.581967475529e-01 4.585721528357e-01 4.588252962929e-01 4.590192065614e-01 4.592500731455e-01 4.595865597748e-01 4.600355366443e-01 4.605365446130e-01 4.609943869551e-01 4.613382502545e-01 4.615664716314e-01 4.617517547964e-01 4.619948743320e-01 4.623603600377e-01 4.628375094789e-01 4.633426905506e-01 4.637737589533e-01 4.640763528472e-01 4.642816153280e-01 4.644840801756e-01 4.647722192197e-01 4.651751393480e-01 4.656484283672e-01 4.661066850700e-01 4.664746396917e-01 4.667336742217e-01 4.669306912748e-01 4.671497771134e-01 4.674544798398e-01 4.678457746632e-01 4.682704551967e-01 4.686576885938e-01 4.689641000629e-01 4.691931576200e-01 4.693886975567e-01 4.696054820080e-01 4.698776428968e-01 4.702030399455e-01 4.705509176970e-01 4.708795707417e-01 4.711542620930e-01 4.713629728482e-01 4.715259692508e-01 4.716882716266e-01 4.718961871742e-01 4.721680964333e-01 4.724827180276e-01 4.727928874027e-01 4.730476799080e-01 4.732217229834e-01 4.733347313480e-01 4.734469793172e-01 4.736287577278e-01 4.739106545074e-01 4.742588709383e-01 4.745911350520e-01 4.748296287008e-01 4.749564450062e-01 4.750327565466e-01 4.751623309796e-01 4.754139422338e-01 4.757706596343e-01 4.761422722206e-01 4.764310203113e-01 4.765986322188e-01 4.766867637781e-01 4.767815970192e-01 4.769549421886e-01 4.772192175634e-01 4.775292210712e-01 4.778163798395e-01 4.780292889661e-01 4.781554465826e-01 4.782244420682e-01 4.782916865687e-01 4.784139456462e-01 4.786185696806e-01 4.788826456026e-01 4.791419981372e-01 4.793264909262e-01 4.794049867546e-01 4.794133604273e-01 4.794358096257e-01 4.795502168282e-01 4.797709456073e-01 4.800397059686e-01 4.802620068297e-01 4.803745789352e-01 4.803869504701e-01 4.803729815496e-01 4.804151909875e-01 4.805517751520e-01 4.807543014388e-01 4.809548793916e-01 4.810926112430e-01 4.811465935077e-01 4.811412608039e-01 4.811269411210e-01 4.811476623747e-01 4.812243393758e-01 4.813494151921e-01 4.814892478298e-01 4.815958244553e-01 4.816335457282e-01 4.815950054173e-01 4.815168758397e-01 4.814614819189e-01 4.814826365062e-01 4.815882948614e-01 4.817260131866e-01 4.818132362968e-01 4.817893085811e-01 4.816591291772e-01 4.814966220823e-01 4.814009049879e-01 4.814273280290e-01 4.815462610041e-01 4.816590552668e-01 4.816653042814e-01 4.815282480299e-01 4.813031027767e-01 4.811008003037e-01 4.810130643160e-01 4.810520578336e-01 4.811432761596e-01 4.811707658946e-01 4.810585804635e-01 4.808191152635e-01 4.805436874788e-01 4.803423827405e-01 4.802709194654e-01 4.802947357161e-01 4.803136903208e-01 4.802298165421e-01 4.800132138237e-01 4.797140467374e-01 4.794312879064e-01 4.792440760624e-01 4.791612026621e-01 4.791220073883e-01 4.790380762616e-01 4.788492307956e-01 4.785621132965e-01 4.782379418054e-01 4.779556740622e-01 4.777541809014e-01 4.776167918752e-01 4.774845808057e-01 4.772963065266e-01 4.770268829896e-01 4.766967633018e-01 4.763553886411e-01 4.760498532703e-01 4.757954961064e-01 4.755746709282e-01 4.753488073446e-01 4.750813157218e-01 4.747571374430e-01 4.743925306017e-01 4.740208171741e-01 4.736728008595e-01 4.733583208285e-01 4.730641152716e-01 4.727601830679e-01 4.724223675000e-01 4.720443342803e-01 4.716394743428e-01 4.712282833507e-01 4.708287822446e-01 4.704456957381e-01 4.700706285135e-01 4.696857359150e-01 4.692783387339e-01 4.688446276515e-01 4.683906418620e-01 4.679296079706e-01 4.674712851360e-01 4.670178525683e-01 4.665641620912e-01 4.661016763805e-01 4.656230658643e-01 4.651268696948e-01 4.646172540388e-01 4.640995958961e-01 4.635770663652e-01 4.630504053168e-01 4.625181711010e-01 4.619767867221e-01 4.614258642532e-01 4.608642806887e-01 4.602916784377e-01 4.597084966784e-01 4.591165011627e-01 4.585189504299e-01 4.579163424503e-01 4.573071864700e-01 4.566875267034e-01 4.560559026752e-01 4.554141410143e-01 4.547651209059e-01 4.541113549016e-01 4.534500249499e-01 4.527792785069e-01 4.520956395244e-01 4.513987996300e-01 4.506930587765e-01 4.499821832752e-01 4.492649554800e-01 4.485400041256e-01 4.478030922383e-01 4.470525477943e-01 4.462901118204e-01 4.455191462587e-01 4.447410848523e-01 4.439556544848e-01 4.431615815504e-01 4.423579377692e-01 4.415426912114e-01 4.407177583033e-01 4.398834224162e-01 4.390391972410e-01 4.381862948723e-01 4.373251495895e-01 4.364547456242e-01 4.355744853421e-01 4.346846458246e-01 4.337845591464e-01 4.328744022122e-01 4.319550924392e-01 4.310265016839e-01 4.300882611568e-01 4.291403354744e-01 4.281826621929e-01 4.272154717417e-01 4.262394035449e-01 4.252540461750e-01 4.242582372796e-01 4.232527499950e-01 4.222365543330e-01 4.212103153273e-01 4.201770492672e-01 4.191350321748e-01 4.180847123718e-01 4.170225130270e-01 4.159488103323e-01 4.148648677017e-01 4.137720413499e-01 4.126711554292e-01 4.115607859724e-01 4.104401786996e-01 4.093076758353e-01 4.081648763637e-01 4.070133215792e-01 4.058508913133e-01 4.046796601298e-01 4.034980509596e-01 4.023070876930e-01 4.011072857310e-01 3.998982981174e-01 3.986787460578e-01 3.974474992402e-01 3.962075042264e-01 3.949578699138e-01 3.937001101847e-01 3.924334868268e-01 3.911553236091e-01 3.898659504964e-01 3.885661123932e-01 3.872566625020e-01 3.859377156679e-01 3.846112632641e-01 3.832759913444e-01 3.819292417534e-01 3.805719829162e-01 3.792034536208e-01 3.778240769376e-01 3.764371021242e-01 3.750413083731e-01 3.736366056431e-01 3.722210006077e-01 3.707940842891e-01 3.693560615297e-01 3.679087012991e-01 3.664531996763e-01 3.649886360158e-01 3.635145289073e-01 3.620309227544e-01 3.605377802344e-01 3.590336353646e-01 3.575205642721e-01 3.559979336918e-01 3.544651286384e-01 3.529244830299e-01 3.513748569224e-01 3.498141166686e-01 3.482438114224e-01 3.466626242554e-01 3.450718081108e-01 3.434736035390e-01 3.418678340651e-01 3.402531191786e-01 3.386271898592e-01 3.369900166735e-01 3.353431132365e-01 3.336888865841e-01 3.320287581815e-01 3.303607809431e-01 3.286836429359e-01 3.269948852752e-01 3.252958298425e-01 3.235884431441e-01 3.218754128672e-01 3.201547055743e-01 3.184272820089e-01 3.166893196022e-01 3.149400415400e-01 3.131813377059e-01 3.114155736085e-01 3.096438892020e-01 3.078648429280e-01 3.060768791392e-01 3.042774974845e-01 3.024684764792e-01 3.006514042636e-01 2.988271293400e-01 2.969959106278e-01 2.951567585591e-01 2.933076853158e-01 2.914492451976e-01 2.895831154805e-01 2.877099187511e-01 2.858295379573e-01 2.839415223306e-01 2.820452086144e-01 2.801407537751e-01 2.782296878496e-01 2.763108978658e-01 2.743854038409e-01 2.724534292534e-01 2.705128052238e-01 2.685654222970e-01 2.666114608030e-01 2.646501376124e-01 2.626827713678e-01 2.607080981237e-01 2.587260156502e-01 2.567374997126e-01 2.547420392492e-01 2.527402713742e-01 2.507325199999e-01 2.487177970575e-01 2.466963215857e-01 2.446688171173e-01 2.426358739935e-01 2.405965262736e-01 2.385512608486e-01 2.365008128344e-01 2.344437706890e-01 2.323820253339e-01 2.303140975717e-01 2.282413944396e-01 2.261631430103e-01 2.240788859858e-01 2.219905367003e-01 2.198967072650e-01 2.177979128295e-01 2.156947957453e-01 2.135864605325e-01 2.114717037353e-01 2.093534974496e-01 2.072304259304e-01 2.051044587977e-01 2.029745748361e-01 2.008395699740e-01 1.987002892839e-01 1.965569945831e-01 1.944097489387e-01 1.922598398510e-01 1.901069092885e-01 1.879505044621e-01 1.857901370347e-01 1.836260084493e-01 1.814593874368e-01 1.792902270595e-01 1.771192836911e-01 1.749463713132e-01 1.727703524477e-01 1.705914917860e-01 1.684097275141e-01 1.662273395404e-01 1.640441740965e-01 1.618588352093e-01 1.596712670466e-01 1.574816197467e-01 1.552904197966e-01 1.530983968511e-01 1.509058339420e-01 1.487125364031e-01 1.465176355290e-01 1.443218192226e-01 1.421256313933e-01 1.399290610802e-01 1.377335260400e-01 1.355379861378e-01 1.333424864064e-01 1.311475362555e-01 1.289526563097e-01 1.267587756838e-01 1.245663444515e-01 1.223760982242e-01 1.201872461349e-01 1.179987052672e-01 1.158122362671e-01 1.136284764923e-01 1.114472664812e-01 1.092683680675e-01 1.070921059686e-01 1.049195471111e-01 1.027488852940e-01 1.005823553801e-01 9.841875160214e-02 9.626027123183e-02 9.410581353570e-02 9.195517403848e-02 8.981034853868e-02 8.767021937291e-02 8.553520311604e-02 8.340686170978e-02 8.128429178431e-02 7.916849102543e-02 7.705945107317e-02 7.495744902838e-02 7.286404723130e-02 7.077864032772e-02 6.870232994172e-02 6.663573473578e-02 6.457912946123e-02 6.253342477702e-02 6.049930524608e-02 5.847765652012e-02 5.646916227729e-02 5.447508788942e-02 5.249667363326e-02 5.053463005320e-02 4.859094958198e-02 4.666680231601e-02 4.476386650915e-02 4.288524811607e-02 4.103212311840e-02 3.920789009984e-02 3.741557006383e-02 3.565924013586e-02 3.394243380683e-02 3.227056785500e-02 3.064951682259e-02 2.908749783967e-02 2.759061344235e-02 2.617043976423e-02 2.483608329497e-02 2.360115441597e-02 2.247949921587e-02 2.148674291296e-02 2.063878601697e-02 1.995120490664e-02 1.943752800378e-02 1.910953048703e-02 1.897358267912e-02 1.903044060816e-02 1.927503963998e-02 1.969747535035e-02 2.028367006450e-02 2.101657429150e-02 2.187873524995e-02 2.285237693567e-02 2.392143101347e-02 2.506973031014e-02 2.628603371990e-02 2.755753071842e-02 2.887458485133e-02 3.022847841126e-02 3.161331807317e-02 3.302230036629e-02 3.444956142861e-02 3.589111312758e-02 3.734437745521e-02 3.880499577785e-02 4.026996200335e-02 4.173700094762e-02 4.320491475416e-02 4.467071559516e-02 4.613353673340e-02 4.759190108596e-02 4.904391935226e-02 5.048921737927e-02 5.192566113984e-02 5.335335506366e-02 5.477134158452e-02 5.617883893746e-02 5.757384609890e-02 5.895790846401e-02 6.032809131785e-02 6.168612607224e-02 6.303029557987e-02 6.435993681379e-02 6.567502128960e-02 6.697428000777e-02 6.825855964821e-02 6.952664240639e-02 7.077870814844e-02 7.201402375622e-02 7.323184303518e-02 7.443225838721e-02 7.561467428324e-02 7.677962818392e-02 7.792637909230e-02 7.905374056262e-02 8.016208439532e-02 8.125152403108e-02 8.232135280567e-02 8.337181810299e-02 8.440221056878e-02 8.541201880276e-02 8.640148824879e-02 8.737040349540e-02 8.831807321939e-02 8.924429384230e-02 9.014931802260e-02 9.103230886816e-02 9.189436204261e-02 9.273320446383e-02 9.355074655358e-02 9.434539962707e-02 9.511714532759e-02 9.586657679934e-02 9.659248728489e-02 9.729526287366e-02 9.797419779986e-02 9.862945819737e-02 9.926103511515e-02 9.986869093701e-02 1.004518821088e-01 1.010110889824e-01 1.015454021438e-01 1.020543061056e-01 1.025392536484e-01 1.029984020170e-01 1.034325594054e-01 1.038419261502e-01 1.042251478082e-01 1.045828755112e-01 1.049143056092e-01 1.052201370130e-01 1.054997556016e-01 1.057524426287e-01 1.059794036490e-01 1.061792261336e-01 1.063532808228e-01 1.064993629570e-01 1.066189398257e-01 1.067113971870e-01 1.067766331759e-01 1.068147452167e-01 1.068251012276e-01 1.068085854155e-01 1.067642149291e-01 1.066913063045e-01 1.065911725478e-01 1.064628789897e-01 1.063068025797e-01 1.061225380519e-01 1.059105153117e-01 1.056698213232e-01 1.054012207926e-01 1.051031176319e-01 1.047778520551e-01 1.044233087717e-01 1.040404410265e-01 1.036292038396e-01 1.031881015568e-01 1.027197948286e-01 1.022225506274e-01 1.016961502932e-01 1.011411350818e-01 1.005571625277e-01 9.994374929232e-02 9.930204370843e-02 9.863147149160e-02 9.793263556911e-02 9.720435547131e-02 9.644722734004e-02 9.566171308183e-02 9.484640203719e-02 9.400284946464e-02 9.313101880769e-02 9.223014727743e-02 9.130129116981e-02 9.034344011246e-02 8.935734358209e-02 8.834308408177e-02 8.730009618465e-02 8.623008341500e-02 8.513105513647e-02 8.400549365367e-02 8.285120221058e-02 8.166879514334e-02 8.046049810191e-02 7.922472713276e-02 7.796216263245e-02 7.667270630436e-02 7.535829312172e-02 7.401589981765e-02 7.264871419855e-02 7.125594130530e-02 6.983846953856e-02 6.839613501334e-02 6.692973486372e-02 6.544100249999e-02 6.392801623923e-02 6.239310610401e-02 6.083628634671e-02 5.925900017375e-02 5.766145828258e-02 5.604470407329e-02 5.441054336917e-02 5.275986590841e-02 5.109318880760e-02 4.941315508538e-02 4.772103283325e-02 4.602041556710e-02 4.431183032660e-02 4.259880572969e-02 4.088516848024e-02 3.917474147061e-02 3.747230539274e-02 3.578354463503e-02 3.411570916948e-02 3.247646756494e-02 3.087542904018e-02 2.932486854688e-02 2.783916244052e-02 2.643556436651e-02 2.513384796589e-02 2.395753790998e-02 2.293316040963e-02 2.208878542360e-02 2.145312440532e-02 2.105305727737e-02 2.090925959781e-02 2.103441539447e-02 2.143086263302e-02 2.209118376171e-02 2.299916977160e-02 2.413253912190e-02 2.546771051053e-02 2.697926756961e-02 2.864497047311e-02 3.044369459605e-02 3.235721135733e-02 3.437031122397e-02 3.647061324141e-02 3.864656902330e-02 4.088969234664e-02 4.319212133824e-02 4.554700840593e-02 4.794921207264e-02 5.039442917062e-02 5.287840925783e-02 5.539739458420e-02 5.794970984039e-02 6.053096232739e-02 6.313983852793e-02 6.577467493906e-02 6.843317738055e-02 7.111316939184e-02 7.381451517324e-02 7.653475717184e-02 7.927348756609e-02 8.202811874732e-02 8.479868961908e-02 8.758392791668e-02 9.038260410958e-02 9.319426784999e-02 9.601740779778e-02 9.885185492923e-02 1.016960250583e-01 1.045489244089e-01 1.074115495327e-01 1.102804778336e-01 1.131576351117e-01 1.160405436142e-01 1.189280442323e-01 1.218217494321e-01 1.247182994323e-01 1.276184204296e-01 1.305208641790e-01 1.334254288794e-01 1.363314068626e-01 1.392369312686e-01 1.421430944016e-01 1.450480240960e-01 1.479513114687e-01 1.508529310102e-01 1.537503472221e-01 1.566449477614e-01 1.595346160282e-01 1.624199414691e-01 1.652988389151e-01 1.681719530808e-01 1.710373303461e-01 1.738953859369e-01 1.767451012812e-01 1.795842531528e-01 1.824147988832e-01 1.852342292930e-01 1.880422033991e-01 1.908381165381e-01 1.936210469273e-01 1.963911951447e-01 1.991467937009e-01 2.018876990081e-01 2.046127863796e-01 2.073218727584e-01 2.100143638619e-01 2.126874689419e-01 2.153439898486e-01 2.179808459504e-01 2.205973169629e-01 2.231941736285e-01 2.257690815929e-01 2.283226812900e-01 2.308530032601e-01 2.333600064260e-01 2.358429277091e-01 2.383007201222e-01 2.407338382082e-01 2.431395706025e-01 2.455198324808e-01 2.478713801374e-01 2.501951208183e-01 2.524906530509e-01 2.547546215173e-01 2.569897039127e-01 2.591922349031e-01 2.613650422505e-01 2.635039654475e-01 2.656102403767e-01 2.676828927169e-01 2.697193846897e-01 2.717234844027e-01 2.736892138948e-01 2.756205148993e-01 2.775138924362e-01 2.793686209241e-01 2.811870969629e-01 2.829646371329e-01 2.847045965177e-01 2.864016526323e-01 2.880606711076e-01 2.896767149498e-01 2.912495331364e-01 2.927830978704e-01 2.942693888438e-01 2.957153589678e-01 2.971152507945e-01 2.984705754898e-01 2.997812147323e-01 3.010439314793e-01 3.022630794471e-01 3.034316199160e-01 3.045555843717e-01 3.056307241920e-01 3.066571512258e-01 3.076361796401e-01 3.085635063659e-01 3.094436167293e-01 3.102709745879e-01 3.110502586604e-01 3.117769120996e-01 3.124524869817e-01 3.130782747433e-01 3.136486409933e-01 3.141706397677e-01 3.146365816868e-01 3.150516225530e-01 3.154137035651e-01 3.157211565536e-01 3.159775400099e-01 3.161781419477e-01 3.163264437377e-01 3.164187844432e-01 3.164590239982e-01 3.164447913405e-01 3.163751832241e-01 3.162537781548e-01 3.160757763677e-01 3.158464123393e-01 3.155601687898e-01 3.152220696997e-01 3.148301542258e-01 3.143832446434e-01 3.138854680216e-01 3.133319429975e-01 3.127286369831e-01 3.120711501652e-01 3.113632820600e-01 3.106035771037e-01 3.097929388042e-01 3.089332596412e-01 3.080212851000e-01 3.070636724845e-01 3.060548729683e-01 3.050007704594e-01 3.038992710029e-01 3.027523401162e-01 3.015612161029e-01 3.003251385977e-01 2.990491462409e-01 2.977297048609e-01 2.963729861006e-01 2.949757438000e-01 2.935424679273e-01 2.920741014622e-01 2.905706888986e-01 2.890373623885e-01 2.874707307134e-01 2.858792961972e-01 2.842577756326e-01 2.826149313142e-01 2.809498694767e-01 2.792640483905e-01 2.775631970173e-01 2.758446756281e-01 2.741190213101e-01 2.723800833067e-01 2.706382892756e-01 2.688924337483e-01 2.671458093958e-01 2.654060510256e-01 2.636686698207e-01 2.619475766013e-01 2.602355866937e-01 2.585455429920e-01 2.568762819430e-01 2.552329109897e-01 2.536223926195e-01 2.520427650341e-01 2.505079095564e-01 2.490107197964e-01 2.475672871427e-01 2.461745318950e-01 2.448397289803e-01 2.435698092246e-01 2.423624517466e-01 2.412333347346e-01 2.401749758351e-01 2.392042429770e-01 2.383162367393e-01 2.375207226830e-01 2.368228156354e-01 2.362203914346e-01 2.357281756903e-01 2.353384017856e-01 2.350662172074e-01 2.349064157567e-01 2.348672256801e-01 2.349510086992e-01 2.351561426010e-01 2.354935515100e-01 2.359553722791e-01 2.365527150552e-01 2.372775851830e-01 2.381376768840e-01 2.391311474522e-01 2.402553691240e-01 2.415163143986e-01 2.429041382448e-01 2.444266705756e-01 2.460751353494e-01 2.478523248847e-01 2.497544160120e-01 2.517760100701e-01 2.539200064790e-01 2.561751054619e-01 2.585454238441e-01 2.610209440979e-01 2.636021434180e-01 2.662811239331e-01 2.690542672278e-01 2.719195568890e-01 2.748665462428e-01 2.778970354917e-01 2.809989003079e-01 2.841730330879e-01 2.874101197564e-01 2.907054729702e-01 2.940557058746e-01 2.974514926246e-01 3.008927351000e-01 3.043673190813e-01 3.078756925035e-01 3.114086257688e-01 3.149608258824e-01 3.185304844906e-01 3.221050828074e-01 3.256872829463e-01 3.292645011480e-01 3.328367310374e-01 3.363950025755e-01 3.399349387004e-01 3.434544771798e-01 3.469414790931e-01 3.503983824909e-01 3.538134732888e-01 3.571865679126e-01 3.605099223297e-01 3.637782985088e-01 3.669898901554e-01 3.701344194772e-01 3.732130130383e-01 3.762156398148e-01 3.791421506023e-01 3.819843223462e-01 3.847385168846e-01 3.874029937352e-01 3.899676032522e-01 3.924347954802e-01 3.947941460112e-01 3.970448331600e-01 3.991826754606e-01 4.012007193707e-01 4.030998286544e-01 4.048704898133e-01 4.065139956054e-01 4.080220382684e-01 4.093940629225e-01 4.106263505850e-01 4.117135526065e-01 4.126555959293e-01 4.134443953808e-01 4.140818370050e-01 4.145628285687e-01 4.148832938928e-01 4.150435876305e-01 4.150384391730e-01 4.148677567534e-01 4.145263777087e-01 4.140155435113e-01 4.133313633170e-01 4.124724512172e-01 4.114385738216e-01 4.102258424618e-01 4.088369853274e-01 4.072663347378e-01 4.055190407463e-01 4.035910279920e-01 4.014814221231e-01 3.991949616511e-01 3.967268913049e-01 3.940830543297e-01 3.912596186507e-01 3.882624510851e-01 3.850909716595e-01 3.817475806962e-01 3.782366900382e-01 3.745576311523e-01 3.707184009452e-01 3.667197459061e-01 3.625681721500e-01 3.582677322972e-01 3.538226830223e-01 3.492427750101e-01 3.445306698980e-01 3.396980553367e-01 3.347508873232e-01 3.296974418139e-01 3.245491422004e-01 3.193154538172e-01 3.140097079849e-01 3.086429074035e-01 3.032294855420e-01 2.977835762501e-01 2.923224184929e-01 2.868617273798e-01 2.814219606212e-01 2.760219954828e-01 2.706819259238e-01 2.654278772541e-01 2.602800243912e-01 2.552685754497e-01 2.504172435081e-01 2.457544066506e-01 2.413127221947e-01 2.371175247346e-01 2.332047529275e-01 2.296008448751e-01 2.263389707611e-01 2.234484413455e-01 2.209555313042e-01 2.188910250120e-01 2.172711683100e-01 2.161214063764e-01 2.154539484152e-01 2.152790770902e-01 2.156042624048e-01 2.164265271836e-01 2.177445524623e-01 2.195435025683e-01 2.218107791402e-01 2.245262979752e-01 2.276659756020e-01 2.312040588424e-01 2.351114519357e-01 2.393575582770e-01 2.439097820298e-01 2.487365177645e-01 2.538037669660e-01 2.590802488374e-01 2.645337184630e-01 2.701309704215e-01 2.758431681878e-01 2.816407737832e-01 2.874944523271e-01 2.933787143646e-01 2.992647534091e-01 3.051287333684e-01 3.109474902759e-01 3.166960188177e-01 3.223562944822e-01 3.279031927312e-01 3.333205214507e-01 3.385878232110e-01 3.436867304253e-01 3.486032016806e-01 3.533156971710e-01 3.578146350683e-01 3.620819834008e-01 3.661043228064e-01 3.698717529272e-01 3.733681507588e-01 3.765849858516e-01 3.795102373218e-01 3.821345489165e-01 3.844491193086e-01 3.864454007864e-01 3.881153584790e-01 3.894541514884e-01 3.904552699113e-01 3.911106642613e-01 3.914216448244e-01 3.913801335582e-01 3.909862892183e-01 3.902376985951e-01 3.891328906117e-01 3.876765898636e-01 3.858628559073e-01 3.837002658055e-01 3.811902917320e-01 3.783364161351e-01 3.751462460328e-01 3.716250543796e-01 3.677829344409e-01 3.636281405600e-01 3.591730374232e-01 3.544289889491e-01 3.494112258783e-01 3.441356666342e-01 3.386190443288e-01 3.328829814960e-01 3.269457971112e-01 3.208376019442e-01 3.145789596986e-01 3.082015854845e-01 3.017383735145e-01 2.952192222740e-01 2.886894044399e-01 2.821837986163e-01 2.757491349723e-01 2.694348549159e-01 2.632883576350e-01 2.573696625331e-01 2.517313360471e-01 2.464346022694e-01 2.415425865302e-01 2.371151194383e-01 2.332157165673e-01 2.299015412210e-01 2.272282374802e-01 2.252427554478e-01 2.239871170965e-01 2.234884223317e-01 2.237660760397e-01 2.248270511275e-01 2.266609510651e-01 2.292514511530e-01 2.325681147814e-01 2.365692429898e-01 2.412083103110e-01 2.464311819194e-01 2.521802735534e-01 2.583955893802e-01 2.650158332414e-01 2.719813534354e-01 2.792318497573e-01 2.867124923107e-01 2.943642536716e-01 3.021375542034e-01 3.099841752666e-01 3.178531586119e-01 3.257037940720e-01 3.334938737353e-01 3.411830855783e-01 3.487345812661e-01 3.561173892507e-01 3.632931593477e-01 3.702358511356e-01 3.769152669866e-01 3.833013167824e-01 3.893744801378e-01 3.951041184025e-01 4.004712824186e-01 4.054546294173e-01 4.100322147513e-01 4.141876318448e-01 4.179000126498e-01 4.211564490329e-01 4.239390072573e-01 4.262360467767e-01 4.280333202658e-01 4.293190123498e-01 4.300852116466e-01 4.303201787695e-01 4.300191888114e-01 4.291746665971e-01 4.277820856855e-01 4.258399637353e-01 4.233481380098e-01 4.203054363958e-01 4.167169636551e-01 4.125885085039e-01 4.079265918676e-01 4.027445714129e-01 3.970562627794e-01 3.908773062961e-01 3.842321045250e-01 3.771463604069e-01 3.696471126048e-01 3.617736752223e-01 3.535663591237e-01 3.450720482665e-01 3.363496315790e-01 3.274588144766e-01 3.184744014282e-01 3.094792312693e-01 3.005645798216e-01 2.918365953148e-01 2.834064694448e-01 2.754033887354e-01 2.679618750686e-01 2.612250868151e-01 2.553375850101e-01 2.504433597272e-01 2.466782547272e-01 2.441564642739e-01 2.429732353167e-01 2.431826768093e-01 2.448082258459e-01 2.478272722978e-01 2.521820416235e-01 2.577808154277e-01 2.645027550789e-01 2.722104942427e-01 2.807507034714e-01 2.899692426733e-01 2.997108841284e-01 3.098208947303e-01 3.201548344670e-01 3.305726710644e-01 3.409445501382e-01 3.511502331777e-01 3.610752860171e-01 3.706167991379e-01 3.796814573109e-01 3.881762134264e-01 3.960284102245e-01 4.031631427870e-01 4.095191055725e-01 4.150428679311e-01 4.196822243281e-01 4.234070776258e-01 4.261819539834e-01 4.279887848889e-01 4.288180797677e-01 4.286641720232e-01 4.275409418185e-01 4.254651953422e-01 4.224693227697e-01 4.185932222044e-01 4.138975488769e-01 4.084448797899e-01 4.023186037572e-01 3.956166807428e-01 3.884420300735e-01 3.809236336126e-01 3.731936658552e-01 3.654051446872e-01 3.577186637043e-01 3.503007904698e-01 3.433343918429e-01 3.369879266063e-01 3.314368454926e-01 3.268370980918e-01 3.233283267352e-01 3.210171463519e-01 3.199760717121e-01 3.202398945161e-01 3.217941307498e-01 3.245912504163e-01 3.285364634761e-01 3.335104134514e-01 3.393670743978e-01 3.459483610251e-01 3.530875243577e-01 3.606168895513e-01 3.683810598181e-01 3.762253066559e-01 3.840209506179e-01 3.916456966283e-01 3.989986548683e-01 4.060012036381e-01 4.125848952345e-01 4.187088905753e-01 4.243419506126e-01 4.294769687812e-01 4.341171978656e-01 4.382831524758e-01 4.420102753130e-01 4.453371937709e-01 4.483221931042e-01 4.510190869702e-01 4.534923603142e-01 4.558056099698e-01 4.580200538963e-01 4.601929608035e-01 4.623732666554e-01 4.646031278149e-01 4.669114729813e-01 4.693157502712e-01 4.718224464049e-01 4.744221708025e-01 4.770945930074e-01 4.798094752802e-01 4.825292366818e-01 4.852042215298e-01 4.877884130723e-01 4.902289052732e-01 4.924770974377e-01 4.944906684791e-01 4.962290201746e-01 4.976689283021e-01 4.987916909319e-01 4.995949176364e-01 5.000950879254e-01 5.003126334249e-01 5.002945398862e-01 5.000953011132e-01 4.997857150281e-01 4.994480017047e-01 4.991714845554e-01 4.990578539077e-01 4.992009753413e-01 4.997028123090e-01 5.006537749988e-01 5.021350286157e-01 5.042131388632e-01 5.069322381842e-01 5.103202716523e-01 5.143715924327e-01 5.190651601149e-01 5.243424934921e-01 5.301268596425e-01 5.363186398385e-01 5.427929052363e-01 5.494144063075e-01 5.560307877885e-01 5.624822978129e-01 5.686062811666e-01 5.742416232228e-01 5.792267851364e-01 5.834152626629e-01 5.866706042702e-01 5.888728764611e-01 5.899265885263e-01 5.897562819523e-01 5.883200889688e-01 5.856013266867e-01 5.816229004535e-01 5.764439590561e-01 5.701565313179e-01 5.629003195487e-01 5.548408877867e-01 5.461890912711e-01 5.371750828959e-01 5.280590787436e-01 5.191079309103e-01 5.105815515690e-01 5.027327931537e-01 4.957642440491e-01 4.898433779914e-01 4.850609691554e-01 4.814382328288e-01 4.789271434088e-01 4.774029935184e-01 4.766971016915e-01 4.765940401678e-01 4.768812068695e-01 4.773448723676e-01 4.778158302467e-01 4.781819071553e-01 4.783978096591e-01 4.785078038272e-01 4.786344354207e-01 4.789905000311e-01 4.798466212564e-01 4.815251425058e-01 4.843517533104e-01 4.886301549896e-01 4.945934421761e-01 5.023676599823e-01 5.119542716069e-01 5.232043666705e-01 5.358491260426e-01 5.494953843120e-01 5.636781752729e-01 5.778892545513e-01 5.916150069503e-01 6.043802381145e-01 6.157639874747e-01 6.254447317550e-01 6.331994594448e-01 6.389365320374e-01 6.426837130242e-01 6.445998404429e-01 6.449668527994e-01 6.441582261462e-01 6.426345782655e-01 6.408797202992e-01 6.393897137614e-01 6.385916131624e-01 6.388229109177e-01 6.402882762307e-01 6.430274674940e-01 6.469418567349e-01 6.517739019253e-01 6.571914672218e-01 6.627927085904e-01 6.681887483135e-01 6.730448543178e-01 6.771061012265e-01 6.802595628885e-01 6.825056804060e-01 6.840108083605e-01 6.850419094830e-01 6.859667270613e-01 6.872050042313e-01 6.891483044135e-01 6.921504252912e-01 6.964116571448e-01 7.020014292984e-01 7.087934488773e-01 7.165026197801e-01 7.247130035296e-01 7.329101517635e-01 7.384765969560e-01 7.426491984889e-01 7.457505248776e-01 7.482549144110e-01 7.505288932145e-01 7.526684387914e-01 7.544548260554e-01 7.554392485487e-01 7.551548787305e-01 7.533633880851e-01 7.502040882910e-01 7.462213696212e-01 7.422679215594e-01 7.392553130172e-01 7.378678091098e-01 7.383733285682e-01 7.405680646011e-01 7.438826458785e-01 7.476381436475e-01 7.513078169002e-01 7.546630261745e-01 7.577943563767e-01 7.610123310065e-01 7.646126972925e-01 7.686715216314e-01 7.729488419831e-01 7.769224851375e-01 7.799445708813e-01 7.815059881585e-01 7.814552238269e-01 7.800946198788e-01 7.781709394837e-01 7.767090555945e-01 7.767225525023e-01 7.789431773938e-01 7.836551325364e-01 7.906670894873e-01 7.994513416854e-01 8.093899321197e-01 8.199892630883e-01 8.309772359450e-01 8.423096025037e-01 8.540611944686e-01 8.662502773133e-01 8.787192885746e-01 8.911117602366e-01 9.029250970103e-01 9.136169440297e-01 9.227467721933e-01 9.300456739401e-01 9.354057242333e-01 9.388304440663e-01 9.403917322244e-01 9.402609280708e-01 9.388531227632e-01 9.371405219508e-01 9.370067413444e-01 9.416346395120e-01 9.565086975671e-01 9.636882196881e-01 9.642393084445e-01 9.536283913747e-01 9.351118543061e-01 9.084911087030e-01 8.737676222389e-01 8.342521085665e-01 7.989886818539e-01 7.814471165534e-01 7.922145791733e-01 8.297971612066e-01 8.790317044643e-01 9.190092820525e-01 9.321384406321e-01 9.099086912968e-01 8.561605336068e-01 7.889088195473e-01 7.387000342711e-01 7.354288207637e-01 7.842374911038e-01 8.595777348951e-01 9.265379361384e-01 9.589709730740e-01 9.451267880546e-01 8.887409894632e-01 8.094582925678e-01 7.415253094249e-01 7.219678537244e-01 7.631199235692e-01 8.405603617110e-01 9.167783098950e-01 9.638056733778e-01 9.688986729711e-01 9.337482465411e-01 8.724116979996e-01 8.080168718301e-01 7.654609594836e-01 7.588063768316e-01 7.825297764253e-01 8.180188827867e-01 8.477948872835e-01 8.633595364933e-01 8.656495196769e-01 8.614964039966e-01 8.584042292511e-01 8.599371396176e-01 8.640851369939e-01 8.657600144187e-01 8.609654992577e-01 8.499345092864e-01 8.375035479022e-01 8.305319827689e-01 8.336767052108e-01 8.460636184425e-01 8.621773339570e-01
 4.596471047581e-01 4.601528352168e-01 4.606311310056e-01 4.609986574785e-01 4.612428130827e-01 4.614249310002e-01 4.616415574354e-01 4.619640880322e-01 4.623997969710e-01 4.628896884242e-01 4.633374372861e-01 4.636706183867e-01 4.638867448492e-01 4.640575340659e-01 4.642837940923e-01 4.646318795119e-01 4.650924162547e-01 4.655836186239e-01 4.660023048455e-01 4.662921155675e-01 4.664821143873e-01 4.666659558148e-01 4.669343061493e-01 4.673175253517e-01 4.677736567001e-01 4.682172014973e-01 4.685711625452e-01 4.688138728164e-01 4.689921216072e-01 4.691897046110e-01 4.694731289623e-01 4.698455013299e-01 4.702533605099e-01 4.706250009648e-01 4.709149159065e-01 4.711245054008e-01 4.712979019330e-01 4.714926192736e-01 4.717447796690e-01 4.720523886742e-01 4.723825099172e-01 4.726913018916e-01 4.729439614524e-01 4.731294098815e-01 4.732697292966e-01 4.734112848499e-01 4.735979167659e-01 4.738463369034e-01 4.741350825640e-01 4.744180518242e-01 4.746474585254e-01 4.747974964615e-01 4.748861461779e-01 4.749724492631e-01 4.751241408184e-01 4.753737721751e-01 4.756910992523e-01 4.759957059606e-01 4.762082041695e-01 4.763079498669e-01 4.763544220594e-01 4.764503730390e-01 4.766679210064e-01 4.769916821572e-01 4.773337685799e-01 4.775952494669e-01 4.777345294980e-01 4.777911941253e-01 4.778522893567e-01 4.779913481597e-01 4.782225057183e-01 4.785013896684e-01 4.787580170208e-01 4.789400637568e-01 4.790341261045e-01 4.790690268065e-01 4.791023246826e-01 4.791901470882e-01 4.793592721706e-01 4.795876417266e-01 4.798117615487e-01 4.799620303732e-01 4.800065664566e-01 4.799802420351e-01 4.799652746088e-01 4.800394984105e-01 4.802198876615e-01 4.804495085365e-01 4.806356323455e-01 4.807132642951e-01 4.806897643355e-01 4.806367491704e-01 4.806374033359e-01 4.807311059836e-01 4.808926512359e-01 4.810548534572e-01 4.811557754757e-01 4.811722120697e-01 4.811274613581e-01 4.810703443128e-01 4.810472757375e-01 4.810815089886e-01 4.811649479687e-01 4.812643856193e-01 4.813309226030e-01 4.813264971925e-01 4.812453228451e-01 4.811234702093e-01 4.810228866502e-01 4.809986811863e-01 4.810593613113e-01 4.811543808281e-01 4.811983784373e-01 4.811301545023e-01 4.809551859074e-01 4.807464477199e-01 4.806031730372e-01 4.805818546476e-01 4.806542672943e-01 4.807214801511e-01 4.806825486693e-01 4.805001109223e-01 4.802282814653e-01 4.799769678953e-01 4.798404030723e-01 4.798298105849e-01 4.798712759216e-01 4.798511490693e-01 4.796916959801e-01 4.794051907496e-01 4.790805525648e-01 4.788282039983e-01 4.787048491039e-01 4.786767735689e-01 4.786452187847e-01 4.785124998495e-01 4.782473809242e-01 4.778986873510e-01 4.775637511876e-01 4.773230061395e-01 4.771868846939e-01 4.770950597946e-01 4.769594474249e-01 4.767200278845e-01 4.763817441185e-01 4.760056153078e-01 4.756688743790e-01 4.754128858305e-01 4.752208743244e-01 4.750349194624e-01 4.747927856311e-01 4.744702550236e-01 4.740868107738e-01 4.736914187054e-01 4.733298825174e-01 4.730191158986e-01 4.727419149105e-01 4.724600587233e-01 4.721373563891e-01 4.717594088922e-01 4.713398673946e-01 4.709111551063e-01 4.705056150139e-01 4.701337604833e-01 4.697824498024e-01 4.694224887912e-01 4.690292243548e-01 4.685950626491e-01 4.681327315907e-01 4.676634524028e-01 4.672061487072e-01 4.667650245820e-01 4.663316879843e-01 4.658895295745e-01 4.654241036222e-01 4.649322349107e-01 4.644202488626e-01 4.639003509238e-01 4.633826471410e-01 4.628694110131e-01 4.623564190091e-01 4.618346769388e-01 4.612970342699e-01 4.607417482098e-01 4.601721010429e-01 4.595947757737e-01 4.590119911333e-01 4.584257200853e-01 4.578331210504e-01 4.572317085031e-01 4.566206170622e-01 4.559989767999e-01 4.553653562197e-01 4.547216634047e-01 4.540693233018e-01 4.534109966522e-01 4.527476322272e-01 4.520774699960e-01 4.513972693883e-01 4.507043936994e-01 4.500017049828e-01 4.492908836673e-01 4.485757198874e-01 4.478537673966e-01 4.471217215260e-01 4.463766343436e-01 4.456183963976e-01 4.448503576670e-01 4.440771992991e-01 4.432988133785e-01 4.425121664269e-01 4.417135544870e-01 4.409013309293e-01 4.400769591962e-01 4.392433718263e-01 4.384027682226e-01 4.375557770334e-01 4.366995428189e-01 4.358337548449e-01 4.349568136603e-01 4.340690803954e-01 4.331723516362e-01 4.322660328080e-01 4.313511373054e-01 4.304275528410e-01 4.294947792689e-01 4.285519331893e-01 4.276001694395e-01 4.266379256938e-01 4.256654445963e-01 4.246845667210e-01 4.236942616564e-01 4.226940663172e-01 4.216833017747e-01 4.206639153220e-01 4.196343230918e-01 4.185955268970e-01 4.175487826640e-01 4.164917238898e-01 4.154239385035e-01 4.143467619408e-01 4.132588210293e-01 4.121634038384e-01 4.110595655945e-01 4.099474658114e-01 4.088246636908e-01 4.076898035384e-01 4.065446362937e-01 4.053902694501e-01 4.042284618578e-01 4.030569682595e-01 4.018759436153e-01 4.006832108170e-01 3.994797532321e-01 3.982672936887e-01 3.970453589345e-01 3.958133132007e-01 3.945722048428e-01 3.933212245838e-01 3.920624686135e-01 3.907933376368e-01 3.895140969590e-01 3.882235492061e-01 3.869243240003e-01 3.856159981400e-01 3.842997815417e-01 3.829741021162e-01 3.816376210573e-01 3.802902044398e-01 3.789324906615e-01 3.775646905681e-01 3.761886047561e-01 3.748044671145e-01 3.734120521279e-01 3.720089173535e-01 3.705945875420e-01 3.691694790858e-01 3.677330085029e-01 3.662893853894e-01 3.648376619535e-01 3.633772653680e-01 3.619063832078e-01 3.604234339554e-01 3.589305632631e-01 3.574283723388e-01 3.559178601112e-01 3.543991695304e-01 3.528714191616e-01 3.513335050692e-01 3.497861752921e-01 3.482288487359e-01 3.466624763784e-01 3.450874155736e-01 3.435030292586e-01 3.419103901874e-01 3.403086433050e-01 3.386971564026e-01 3.370756329435e-01 3.354438045334e-01 3.338036082333e-01 3.321553010073e-01 3.304994218864e-01 3.288342617456e-01 3.271604706378e-01 3.254746101896e-01 3.237801864129e-01 3.220781450694e-01 3.203702382956e-01 3.186554583540e-01 3.169313141274e-01 3.151959954439e-01 3.134509927226e-01 3.116982968922e-01 3.099397943606e-01 3.081749303097e-01 3.064027858962e-01 3.046215615281e-01 3.028289479037e-01 3.010274806907e-01 2.992189542745e-01 2.974042947781e-01 2.955836736183e-01 2.937543752424e-01 2.919148264180e-01 2.900656878766e-01 2.882089312904e-01 2.863455067897e-01 2.844756426619e-01 2.825973921660e-01 2.807117169585e-01 2.788160393178e-01 2.769128365461e-01 2.750031238085e-01 2.730870935528e-01 2.711637168548e-01 2.692331666545e-01 2.672944452602e-01 2.653490372011e-01 2.633976740102e-01 2.614398719454e-01 2.594757444632e-01 2.575043291216e-01 2.555257574488e-01 2.535415166808e-01 2.515503954006e-01 2.495542155947e-01 2.475508872634e-01 2.455408934766e-01 2.435245216430e-01 2.415034359664e-01 2.394756997072e-01 2.374423092202e-01 2.354025560492e-01 2.333573103361e-01 2.313064402166e-01 2.292500866267e-01 2.271892321842e-01 2.251224769287e-01 2.230509017306e-01 2.209739292618e-01 2.188921379947e-01 2.168059336218e-01 2.147147363613e-01 2.126197253991e-01 2.105187803168e-01 2.084137358092e-01 2.063051969178e-01 2.041920966498e-01 2.020752038396e-01 1.999534347804e-01 1.978274435122e-01 1.956970126910e-01 1.935643583061e-01 1.914281242760e-01 1.892886135467e-01 1.871454002633e-01 1.849974888580e-01 1.828476655744e-01 1.806947237958e-01 1.785393788398e-01 1.763817390075e-01 1.742215615281e-01 1.720582279384e-01 1.698926416868e-01 1.677250149100e-01 1.655553268313e-01 1.633846756582e-01 1.612133050117e-01 1.590392544416e-01 1.568634924404e-01 1.546861213000e-01 1.525084559231e-01 1.503310882489e-01 1.481519234519e-01 1.459722294795e-01 1.437916427274e-01 1.416096384939e-01 1.394278727731e-01 1.372470061706e-01 1.350663409722e-01 1.328851934179e-01 1.307035150131e-01 1.285224060171e-01 1.263429310894e-01 1.241647527159e-01 1.219876962700e-01 1.198117854052e-01 1.176373574147e-01 1.154635374808e-01 1.132938302365e-01 1.111257966775e-01 1.089605158510e-01 1.067978292724e-01 1.046374111759e-01 1.024803210881e-01 1.003260631338e-01 9.817660744467e-02 9.603053242470e-02 9.388888507692e-02 9.175183362437e-02 8.961845990630e-02 8.749065548288e-02 8.536793913700e-02 8.325079731837e-02 8.114055185483e-02 7.903556501740e-02 7.693818703505e-02 7.484744463808e-02 7.276396590803e-02 7.068961088778e-02 6.862218007933e-02 6.656581459335e-02 6.451852176003e-02 6.248104865658e-02 6.045515433176e-02 5.844102671367e-02 5.643991547060e-02 5.445179032908e-02 5.247932419533e-02 5.052200619437e-02 4.858179236627e-02 4.666059908721e-02 4.476047584604e-02 4.288179376773e-02 4.102798117371e-02 3.920164368473e-02 3.740537816014e-02 3.564276773350e-02 3.391684116088e-02 3.223463759963e-02 3.060036140172e-02 2.902106394381e-02 2.750400991792e-02 2.605899420589e-02 2.469640564669e-02 2.342792978600e-02 2.226827312556e-02 2.123324511548e-02 2.033809927636e-02 1.960013757441e-02 1.903369326466e-02 1.865232818716e-02 1.846434678430e-02 1.847244859568e-02 1.867273036926e-02 1.905600183896e-02 1.960871905714e-02 2.031376694211e-02 2.115312221324e-02 2.210811937671e-02 2.316125291402e-02 2.429787609821e-02 2.550372210789e-02 2.676694304069e-02 2.807737891915e-02 2.942596300907e-02 3.080593297438e-02 3.220977900561e-02 3.363362509432e-02 3.507208643192e-02 3.652221679648e-02 3.797954300667e-02 3.944159791604e-02 4.090707586029e-02 4.237210436815e-02 4.383621719772e-02 4.529697250189e-02 4.675355031024e-02 4.820411438393e-02 4.964704133746e-02 5.108246132636e-02 5.250927122143e-02 5.392591495082e-02 5.533219167413e-02 5.672759788884e-02 5.811091212724e-02 5.948150383027e-02 6.083911801620e-02 6.218366517326e-02 6.351363246357e-02 6.482895700945e-02 6.613025289550e-02 6.741535197652e-02 6.868467160756e-02 6.993834610766e-02 7.117549412689e-02 7.239588467150e-02 7.359951179776e-02 7.478439797060e-02 7.595306052606e-02 7.710297526045e-02 7.823447279218e-02 7.934769203224e-02 8.044128423617e-02 8.151658214371e-02 8.257206654388e-02 8.360781580864e-02 8.462432529718e-02 8.562016726806e-02 8.659552993911e-02 8.754975864790e-02 8.848413444536e-02 8.939676336500e-02 9.028838695816e-02 9.115828382792e-02 9.200714381207e-02 9.283359346082e-02 9.363823635809e-02 9.441986391356e-02 9.517970172241e-02 9.591680809454e-02 9.663078840659e-02 9.732224020419e-02 9.798931323397e-02 9.863323035272e-02 9.925449467923e-02 9.985108213713e-02 1.004236717845e-01 1.009729213079e-01 1.014976112160e-01 1.019973393067e-01 1.024723797690e-01 1.029232235352e-01 1.033492206656e-01 1.037497330351e-01 1.041250141903e-01 1.044751303735e-01 1.047991768794e-01 1.050978039447e-01 1.053705292869e-01 1.056179803388e-01 1.058383829249e-01 1.060327056785e-01 1.062011009691e-01 1.063427982539e-01 1.064579527104e-01 1.065464277027e-01 1.066079629143e-01 1.066428821808e-01 1.066503739724e-01 1.066308551881e-01 1.065843727442e-01 1.065100452120e-01 1.064079623774e-01 1.062795569555e-01 1.061233825039e-01 1.059390529668e-01 1.057265506127e-01 1.054870806770e-01 1.052190094802e-01 1.049240608484e-01 1.046001111821e-01 1.042485295850e-01 1.038687397640e-01 1.034606897205e-01 1.030241900074e-01 1.025602895438e-01 1.020676786528e-01 1.015468187605e-01 1.009978468157e-01 1.004199148627e-01 9.981461394017e-02 9.918047593540e-02 9.851788601104e-02 9.782743317385e-02 9.710902489062e-02 9.636150300504e-02 9.558598593192e-02 9.478226867130e-02 9.395052659984e-02 9.309052179590e-02 9.220264786303e-02 9.128665114731e-02 9.034330447087e-02 8.937180981400e-02 8.837233162264e-02 8.734576692697e-02 8.629171501596e-02 8.520987500906e-02 8.410139985859e-02 8.296580607945e-02 8.180308431615e-02 8.061433401904e-02 7.939878377873e-02 7.815777863439e-02 7.689091747696e-02 7.559797802917e-02 7.427921790822e-02 7.293647209040e-02 7.156895320254e-02 7.017733779899e-02 6.876206709389e-02 6.732377900563e-02 6.586229662617e-02 6.437948200177e-02 6.287492032081e-02 6.134993094641e-02 5.980467171200e-02 5.824074851567e-02 5.665858966934e-02 5.506049532330e-02 5.344650084144e-02 5.181827241260e-02 5.017805494551e-02 4.852767123858e-02 4.686883130971e-02 4.520414131366e-02 4.353630757349e-02 4.186999492722e-02 4.020781241314e-02 3.855532880320e-02 3.691717410700e-02 3.530033577820e-02 3.371318118180e-02 3.216434107593e-02 3.066526039142e-02 2.922769606411e-02 2.786875162101e-02 2.660530107450e-02 2.545843350278e-02 2.445029376144e-02 2.360501016184e-02 2.294807179146e-02 2.250303174072e-02 2.228805116546e-02 2.231813734062e-02 2.259818088526e-02 2.312530949557e-02 2.388989611397e-02 2.487515135871e-02 2.606140427463e-02 2.742925071725e-02 2.895537854526e-02 3.062215492638e-02 3.241182129897e-02 3.430760800635e-02 3.629808075536e-02 3.837022771783e-02 4.051663527282e-02 4.272610929462e-02 4.499405337468e-02 4.731349808266e-02 4.967914762243e-02 5.208695036209e-02 5.453258043016e-02 5.701407621002e-02 5.952783891127e-02 6.207021585948e-02 6.464128123108e-02 6.723663874620e-02 6.985550177071e-02 7.249699572823e-02 7.515809937672e-02 7.783847171693e-02 8.053676063943e-02 8.325187956242e-02 8.598141698403e-02 8.872542352955e-02 9.148364995986e-02 9.425353389087e-02 9.703556703578e-02 9.982817958840e-02 1.026295546084e-01 1.054402592313e-01 1.082593805322e-01 1.110849692270e-01 1.139179280800e-01 1.167563989056e-01 1.196004091342e-01 1.224474884773e-01 1.252993196295e-01 1.281540220191e-01 1.310103716595e-01 1.338683110936e-01 1.367269436211e-01 1.395865353969e-01 1.424447814007e-01 1.453015367786e-01 1.481570482772e-01 1.510088970987e-01 1.538579902288e-01 1.567024176756e-01 1.595429265959e-01 1.623778318073e-01 1.652053010583e-01 1.680282516042e-01 1.708422254969e-01 1.736486063772e-01 1.764456153194e-01 1.792336181221e-01 1.820107265376e-01 1.847773876270e-01 1.875326810536e-01 1.902747727357e-01 1.930041837292e-01 1.957204455192e-01 1.984217546674e-01 2.011077736704e-01 2.037780326010e-01 2.064325460836e-01 2.090687669316e-01 2.116873478815e-01 2.142882188729e-01 2.168687294630e-01 2.194302489647e-01 2.219693714457e-01 2.244893025533e-01 2.269863138129e-01 2.294593679529e-01 2.319100457283e-01 2.343357522114e-01 2.367380635012e-01 2.391135406987e-01 2.414628646585e-01 2.437858827337e-01 2.460801194137e-01 2.483474877030e-01 2.505841571727e-01 2.527922349288e-01 2.549698614156e-01 2.571167732670e-01 2.592320335226e-01 2.613134886139e-01 2.633642749411e-01 2.653789658378e-01 2.673605267871e-01 2.693070303752e-01 2.712174338362e-01 2.730926423786e-01 2.749296193215e-01 2.767304960508e-01 2.784915727727e-01 2.802155346400e-01 2.818997888803e-01 2.835432439956e-01 2.851469328308e-01 2.867089460347e-01 2.882305961716e-01 2.897075952427e-01 2.911441126380e-01 2.925372962188e-01 2.938842733761e-01 2.951893969415e-01 2.964470393056e-01 2.976614679632e-01 2.988286500550e-01 2.999488885111e-01 3.010241824242e-01 3.020493700727e-01 3.030302156800e-01 3.039595070798e-01 3.048424592283e-01 3.056757109534e-01 3.064589648797e-01 3.071934700719e-01 3.078756414157e-01 3.085108237775e-01 3.090911238969e-01 3.096229913475e-01 3.101027348533e-01 3.105290659432e-01 3.109067957891e-01 3.112280227385e-01 3.115011011977e-01 3.117187628939e-01 3.118853074785e-01 3.119985641304e-01 3.120578952607e-01 3.120666443074e-01 3.120206179280e-01 3.119225719513e-01 3.117696362444e-01 3.115656883593e-01 3.113080496155e-01 3.109960997367e-01 3.106343646417e-01 3.102168931889e-01 3.097498512505e-01 3.092287855584e-01 3.086575279317e-01 3.080347555119e-01 3.073597707791e-01 3.066362806204e-01 3.058609067134e-01 3.050385727897e-01 3.041640579261e-01 3.032434393295e-01 3.022746574792e-01 3.012585677722e-01 3.001980103662e-01 2.990898277543e-01 2.979402245658e-01 2.967452531287e-01 2.955096049707e-01 2.942323090419e-01 2.929158494390e-01 2.915612802951e-01 2.901680547743e-01 2.887417910143e-01 2.872791883641e-01 2.857863986087e-01 2.842608992363e-01 2.827079878224e-01 2.811286096462e-01 2.795227398838e-01 2.778967184463e-01 2.762471621175e-01 2.745827616366e-01 2.728997771288e-01 2.712061169363e-01 2.695009806629e-01 2.677874963844e-01 2.660716754975e-01 2.643510767100e-01 2.626362154721e-01 2.609220629524e-01 2.592198786466e-01 2.575282460360e-01 2.558513814326e-01 2.541966387926e-01 2.525606440568e-01 2.509574138741e-01 2.493809567470e-01 2.478437784486e-01 2.463442961442e-01 2.448893926260e-01 2.434866062353e-01 2.421330280992e-01 2.408431332200e-01 2.396105274093e-01 2.384503713947e-01 2.373601609909e-01 2.363463446269e-01 2.354178218896e-01 2.345706825233e-01 2.338198600927e-01 2.331587777198e-01 2.326014587589e-01 2.321445544013e-01 2.317961904197e-01 2.315603068249e-01 2.314352767229e-01 2.314330443985e-01 2.315459043550e-01 2.317868426477e-01 2.321495208490e-01 2.326408868458e-01 2.332611361921e-01 2.340087339571e-01 2.348909462242e-01 2.358982306411e-01 2.370406912390e-01 2.383095907218e-01 2.397098863770e-01 2.412372835430e-01 2.428888728195e-01 2.446686711115e-01 2.465652310229e-01 2.485853127013e-01 2.507182554750e-01 2.529650996449e-01 2.553209498692e-01 2.577801202511e-01 2.603440158668e-01 2.630007437637e-01 2.657528273246e-01 2.685894726027e-01 2.715118157636e-01 2.745110258626e-01 2.775822094965e-01 2.807238124686e-01 2.839238925913e-01 2.871862993067e-01 2.904965568865e-01 2.938563343564e-01 2.972569319085e-01 3.006926559960e-01 3.041612989570e-01 3.076514339769e-01 3.111666497150e-01 3.146920414141e-01 3.182292776837e-01 3.217693410791e-01 3.253067701354e-01 3.288406543392e-01 3.323592917713e-01 3.358645594257e-01 3.393437328599e-01 3.427990165454e-01 3.462203660546e-01 3.496041555315e-01 3.529476761253e-01 3.562411895269e-01 3.594857672385e-01 3.626708198215e-01 3.657958374604e-01 3.688544652451e-01 3.718413772578e-01 3.747542057708e-01 3.775846866687e-01 3.803330344970e-01 3.829901344188e-01 3.855556421643e-01 3.880239941008e-01 3.903885241163e-01 3.926496355035e-01 3.947984316454e-01 3.968355781376e-01 3.987536598594e-01 4.005501217413e-01 4.022221758749e-01 4.037633005634e-01 4.051743315204e-01 4.064465879698e-01 4.075813111470e-01 4.085726241717e-01 4.094179992497e-01 4.101148658341e-01 4.106584280321e-01 4.110494391929e-01 4.112816168788e-01 4.113553648931e-01 4.112656447563e-01 4.110119982969e-01 4.105933613188e-01 4.100041083383e-01 4.092466630528e-01 4.083164935667e-01 4.072142569184e-01 4.059371118537e-01 4.044854176809e-01 4.028587800055e-01 4.010539601645e-01 3.990752243791e-01 3.969179315867e-01 3.945856128020e-01 3.920780441476e-01 3.893950030117e-01 3.865405788952e-01 3.835116332807e-01 3.803156469679e-01 3.769501671237e-01 3.734203524060e-01 3.697299301754e-01 3.658789896900e-01 3.618755971491e-01 3.577198928810e-01 3.534223905971e-01 3.489831486395e-01 3.444109695166e-01 3.397132224712e-01 3.348952866311e-01 3.299680779166e-01 3.249375021187e-01 3.198146267100e-01 3.146107455401e-01 3.093353587959e-01 3.040037030789e-01 2.986263743449e-01 2.932202541795e-01 2.877991204210e-01 2.823825564459e-01 2.769852601011e-01 2.716313010533e-01 2.663371096808e-01 2.611281361809e-01 2.560285155653e-01 2.510607275150e-01 2.462560978667e-01 2.416369920682e-01 2.372371992127e-01 2.330835673133e-01 2.292064654396e-01 2.256396087023e-01 2.224078927101e-01 2.195455655213e-01 2.170763476553e-01 2.150290213593e-01 2.134253825111e-01 2.122821070017e-01 2.116182807937e-01 2.114396584921e-01 2.117557062310e-01 2.125638213863e-01 2.138589807717e-01 2.156312563613e-01 2.178649884496e-01 2.205413310729e-01 2.236362717764e-01 2.271250125661e-01 2.309780784281e-01 2.351641349376e-01 2.396521159908e-01 2.444116921193e-01 2.494087819328e-01 2.546106479528e-01 2.599880208307e-01 2.655082009686e-01 2.711411631736e-01 2.768591917973e-01 2.826330445102e-01 2.884368210021e-01 2.942445956922e-01 3.000300765383e-01 3.057725925389e-01 3.114475300637e-01 3.170342688236e-01 3.225136365423e-01 3.278625684337e-01 3.330681050659e-01 3.381075100500e-01 3.429671328450e-01 3.476300690648e-01 3.520802107580e-01 3.563062178000e-01 3.602910098259e-01 3.640250998622e-01 3.674950609388e-01 3.706888864078e-01 3.735983167321e-01 3.762108952819e-01 3.785198683727e-01 3.805155799535e-01 3.821910424219e-01 3.835395322846e-01 3.845555200474e-01 3.852340270088e-01 3.855690727147e-01 3.855595959074e-01 3.851997376650e-01 3.844924621239e-01 3.834321254981e-01 3.820211114476e-01 3.802616283116e-01 3.781519899224e-01 3.757004884065e-01 3.729050769844e-01 3.697760636638e-01 3.663178671160e-01 3.625378984579e-01 3.584461000598e-01 3.540512228379e-01 3.493684729780e-01 3.444074123603e-01 3.391846323002e-01 3.337169126484e-01 3.280234628562e-01 3.221243742366e-01 3.160412591791e-01 3.098034914172e-01 3.034325035245e-01 2.969648528513e-01 2.904298805353e-01 2.838638308738e-01 2.773102617555e-01 2.708066114987e-01 2.644042179879e-01 2.581497020851e-01 2.520978560864e-01 2.463067404758e-01 2.408331102204e-01 2.357408256009e-01 2.310921274346e-01 2.269501489205e-01 2.233764867058e-01 2.204280269877e-01 2.181570956653e-01 2.166070904287e-01 2.158138675371e-01 2.157988865296e-01 2.165727489206e-01 2.181335359799e-01 2.204640301512e-01 2.235365260438e-01 2.273137142282e-01 2.317479089634e-01 2.367863203402e-01 2.423694258855e-01 2.484380619885e-01 2.549300463020e-01 2.617844975648e-01 2.689399092259e-01 2.763392911697e-01 2.839264200543e-01 2.916465742813e-01 2.994528283309e-01 3.072954529814e-01 3.151297749713e-01 3.229153966293e-01 3.306115539366e-01 3.381822390845e-01 3.455919807668e-01 3.528098636128e-01 3.598026719335e-01 3.665463550240e-01 3.730079967362e-01 3.791660543566e-01 3.849978075552e-01 3.904756933075e-01 3.955846095033e-01 4.002991977750e-01 4.046046098745e-01 4.084834871145e-01 4.119171050738e-01 4.148928418079e-01 4.173958145548e-01 4.194145392111e-01 4.209368006211e-01 4.219523819316e-01 4.224540369432e-01 4.224312879142e-01 4.218814177088e-01 4.207972253769e-01 4.191756599328e-01 4.170179003959e-01 4.143219170648e-01 4.110899150195e-01 4.073275637922e-01 4.030408882198e-01 3.982396160763e-01 3.929369279041e-01 3.871449703478e-01 3.808844579708e-01 3.741787178582e-01 3.670517282919e-01 3.595362802967e-01 3.516702625971e-01 3.434921957989e-01 3.350541104644e-01 3.264135240834e-01 3.176290848028e-01 3.087803945947e-01 2.999458118932e-01 2.912209292625e-01 2.827100536666e-01 2.745258569687e-01 2.667970891491e-01 2.596573877120e-01 2.532478659314e-01 2.477107237260e-01 2.431857491304e-01 2.398026731549e-01 2.376695641372e-01 2.368708185323e-01 2.374525755100e-01 2.394276183349e-01 2.427641362653e-01 2.473982900750e-01 2.532314836901e-01 2.601412264657e-01 2.679892116989e-01 2.766233438761e-01 2.858948006087e-01 2.956490037912e-01 3.057391348414e-01 3.160255763117e-01 3.263725759888e-01 3.366564073067e-01 3.467609548218e-01 3.565755828856e-01 3.660045275122e-01 3.749507235562e-01 3.833318551896e-01 3.910749310331e-01 3.981041507956e-01 4.043651218172e-01 4.097988335707e-01 4.143606979583e-01 4.180161628532e-01 4.207296166345e-01 4.224856548407e-01 4.232670112179e-01 4.230721982715e-01 4.219108763776e-01 4.197956920870e-01 4.167576445177e-01 4.128324226540e-01 4.080751807188e-01 4.025427244590e-01 3.963189457736e-01 3.894888895370e-01 3.821546618481e-01 3.744408204432e-01 3.664718642080e-01 3.584007148743e-01 3.503795500795e-01 3.425814084434e-01 3.351825037819e-01 3.283581540819e-01 3.222944156187e-01 3.171523413885e-01 3.130856898680e-01 3.102159314280e-01 3.086337358474e-01 3.083881298712e-01 3.094816948947e-01 3.118761983837e-01 3.154861941461e-01 3.201990323408e-01 3.258683877505e-01 3.323350895749e-01 3.394249875106e-01 3.469674132286e-01 3.547966342519e-01 3.627520626301e-01 3.706943138914e-01 3.784901257445e-01 3.860354827030e-01 3.932350877093e-01 4.000171973355e-01 4.063285287763e-01 4.121289855282e-01 4.174073119602e-01 4.221537614593e-01 4.263873049271e-01 4.301329139609e-01 4.334262041678e-01 4.363221492827e-01 4.388721136507e-01 4.411438329176e-01 4.431986172834e-01 4.451018971723e-01 4.469188105560e-01 4.487056072745e-01 4.505133362919e-01 4.523817741135e-01 4.543406566558e-01 4.564083389131e-01 4.585863806888e-01 4.608674167189e-01 4.632334528153e-01 4.656527910060e-01 4.680878310371e-01 4.704955989119e-01 4.728261598883e-01 4.750341963558e-01 4.770765678312e-01 4.789099824360e-01 4.805072739237e-01 4.818407200868e-01 4.829066437475e-01 4.837053095134e-01 4.842531654770e-01 4.845860521519e-01 4.847460988099e-01 4.847970158411e-01 4.848080841714e-01 4.848624016177e-01 4.850505183099e-01 4.854612555472e-01 4.861934905752e-01 4.873305864950e-01 4.889564488557e-01 4.911361019002e-01 4.939194695083e-01 4.973368919430e-01 5.013949505882e-01 5.060771363964e-01 5.113357595090e-01 5.171092407897e-01 5.233042524000e-01 5.298106914553e-01 5.365028841686e-01 5.432370328135e-01 5.498652271351e-01 5.562293692552e-01 5.621740449102e-01 5.675428341724e-01 5.721886333934e-01 5.759724652584e-01 5.787708897111e-01 5.804798975590e-01 5.810126304507e-01 5.803117549556e-01 5.783421083209e-01 5.751084909258e-01 5.706396276000e-01 5.650072290060e-01 5.583148382711e-01 5.507041541170e-01 5.423568616896e-01 5.334768633810e-01 5.243091041338e-01 5.151011417425e-01 5.061209928264e-01 4.976274346879e-01 4.898531525871e-01 4.830052761913e-01 4.772233148865e-01 4.725942965642e-01 4.691260203738e-01 4.667558786359e-01 4.653582357528e-01 4.647507760622e-01 4.647280850518e-01 4.650689954033e-01 4.655746870757e-01 4.660779624474e-01 4.664743053677e-01 4.667280182493e-01 4.668831470984e-01 4.670712048488e-01 4.674933040930e-01 4.684217445681e-01 4.701588296040e-01 4.730221079557e-01 4.772889432251e-01 4.831733467388e-01 4.907848025387e-01 5.001010102352e-01 5.109748152486e-01 5.231177837351e-01 5.361521295886e-01 5.496145633913e-01 5.630123086455e-01 5.758503873437e-01 5.876675524362e-01 5.980715418649e-01 6.067479994121e-01 6.135063501142e-01 6.182611225609e-01 6.210663479386e-01 6.220940880928e-01 6.216408269231e-01 6.201022960789e-01 6.179445212148e-01 6.156821423148e-01 6.138053947656e-01 6.127685654253e-01 6.129055144757e-01 6.144208532986e-01 6.173561535522e-01 6.215831184716e-01 6.268475136364e-01 6.327750434850e-01 6.389623519189e-01 6.449906856443e-01 6.505060020219e-01 6.552467338411e-01 6.590661845417e-01 6.619759068012e-01 6.641019632267e-01 6.657192537258e-01 6.671734338156e-01 6.688717656703e-01 6.712142752048e-01 6.745239888915e-01 6.790299548022e-01 6.847768211241e-01 6.916622149466e-01 6.993974505202e-01 7.075709868601e-01 7.156825047045e-01 7.231961572217e-01 7.278450962139e-01 7.308046358597e-01 7.324355297340e-01 7.332614404559e-01 7.337210903887e-01 7.339968604832e-01 7.339702086711e-01 7.332814804233e-01 7.315458391779e-01 7.285811247821e-01 7.245555984857e-01 7.200203961672e-01 7.158092315024e-01 7.127947034291e-01 7.116025913018e-01 7.124313273334e-01 7.150030098133e-01 7.186738107486e-01 7.227013965722e-01 7.265016538972e-01 7.297977592093e-01 7.326477530784e-01 7.353464610429e-01 7.381952312612e-01 7.413073356205e-01 7.445163486584e-01 7.473937612984e-01 7.494031896836e-01 7.501600717690e-01 7.496222096665e-01 7.481865442314e-01 7.466656729609e-01 7.461014500067e-01 7.474702142953e-01 7.514078271920e-01 7.580597607059e-01 7.670653731328e-01 7.777354078678e-01 7.893147703913e-01 8.012027169833e-01 8.130563317276e-01 8.248011371933e-01 8.365092667742e-01 8.482179405727e-01 8.598064454720e-01 8.709569266685e-01 8.811880385435e-01 8.899625032670e-01 8.968435664172e-01 9.015786133442e-01 9.041265153133e-01 9.046567429230e-01 9.035326720302e-01 9.013211587267e-01 8.988817177967e-01 8.975334968954e-01 8.991565251426e-01 9.060903398548e-01 9.204773102684e-01 9.427959159000e-01 9.693099993061e-01 9.794622986006e-01 9.692749799620e-01 9.370412283444e-01 8.844033107696e-01 8.189866215641e-01 7.567535436504e-01 7.203369713660e-01 7.278864635409e-01 7.773763096115e-01 8.460386467899e-01 9.055058112342e-01 9.338757996372e-01 9.205102857797e-01 8.679817207387e-01 7.935124202578e-01 7.287031388932e-01 7.092070700011e-01 7.484692447243e-01 8.236405144375e-01 8.969212980973e-01 9.385842631019e-01 9.341929929052e-01 8.854689217439e-01 8.104345043356e-01 7.423489069844e-01 7.191294320463e-01 7.564090996049e-01 8.322357992024e-01 9.087197136926e-01 9.561516037509e-01 9.599792938447e-01 9.205571147613e-01 8.516648356603e-01 7.782091040080e-01 7.296383910677e-01 7.249336740689e-01 7.587609445747e-01 8.078888663212e-01 8.496216659425e-01 8.717187283599e-01 8.731232721845e-01 8.608090110149e-01 8.449796945249e-01 8.338527712549e-01 8.299057534990e-01 8.301476176752e-01 8.297130215823e-01 8.259266029059e-01 8.201201383238e-01 8.164617808802e-01 8.188987602400e-01 8.280286466116e-01 8.407773266195e-01
 4.620242882268e-01 4.625182486822e-01 4.629868189455e-01 4.633437242009e-01 4.635757866931e-01 4.637437338607e-01 4.639439237167e-01 4.642495219599e-01 4.646692914537e-01 4.651446978631e-01 4.655793036756e-01 4.658992923613e-01 4.661007885357e-01 4.662545684898e-01 4.664614949220e-01 4.667893215970e-01 4.672307210553e-01 4.677050465793e-01 4.681085638444e-01 4.683828941678e-01 4.685547288476e-01 4.687172887471e-01 4.689631393515e-01 4.693244505626e-01 4.697605270476e-01 4.701862906495e-01 4.705236092819e-01 4.707477211122e-01 4.709041697300e-01 4.710776237911e-01 4.713366885890e-01 4.716873581914e-01 4.720761396442e-01 4.724294252687e-01 4.726999525065e-01 4.728875993314e-01 4.730363912559e-01 4.732062650127e-01 4.734357642549e-01 4.737232615825e-01 4.740330506671e-01 4.743200083734e-01 4.745476589046e-01 4.747076013432e-01 4.748225375844e-01 4.749399248738e-01 4.751031084716e-01 4.753261445244e-01 4.755873961581e-01 4.758411247287e-01 4.760419686851e-01 4.761655390949e-01 4.762273259529e-01 4.762851989439e-01 4.764050102939e-01 4.766205241056e-01 4.769042325394e-01 4.771781652381e-01 4.773626818560e-01 4.774333805264e-01 4.774475658365e-01 4.775075532534e-01 4.776879272491e-01 4.779771161023e-01 4.782875530078e-01 4.785188754296e-01 4.786276651600e-01 4.786509648103e-01 4.786759770609e-01 4.787778568541e-01 4.789736958446e-01 4.792187529125e-01 4.794431081680e-01 4.795915370069e-01 4.796516939493e-01 4.796507168194e-01 4.796473103865e-01 4.796985765957e-01 4.798298560229e-01 4.800207630220e-01 4.802075560264e-01 4.803211388980e-01 4.803299554970e-01 4.802660994463e-01 4.802118281039e-01 4.802444383472e-01 4.803820603057e-01 4.805703686025e-01 4.807185056782e-01 4.807594526380e-01 4.806981382759e-01 4.806036520877e-01 4.805604527365e-01 4.806092727685e-01 4.807277357498e-01 4.808498501598e-01 4.809115902970e-01 4.808891749918e-01 4.808030056802e-01 4.807011246446e-01 4.806321936620e-01 4.806213864741e-01 4.806616769991e-01 4.807189601498e-01 4.807437679233e-01 4.806965483064e-01 4.805705976676e-01 4.804020689303e-01 4.802550439927e-01 4.801840923417e-01 4.801984174742e-01 4.802473398345e-01 4.802471500451e-01 4.801335238100e-01 4.799114837956e-01 4.796550941335e-01 4.794628454996e-01 4.793923017580e-01 4.794158242826e-01 4.794359232977e-01 4.793501256959e-01 4.791206720347e-01 4.788008168410e-01 4.784995859580e-01 4.783115776602e-01 4.782503698746e-01 4.782408760132e-01 4.781714367686e-01 4.779642962992e-01 4.776288928362e-01 4.772537453118e-01 4.769482949954e-01 4.767713058767e-01 4.766896667230e-01 4.766066368206e-01 4.764239634115e-01 4.761086736359e-01 4.757095735153e-01 4.753215557449e-01 4.750259938341e-01 4.748344475438e-01 4.746888107415e-01 4.745006011501e-01 4.742096729114e-01 4.738191612299e-01 4.733899782216e-01 4.729976389357e-01 4.726851946880e-01 4.724365684424e-01 4.721954278167e-01 4.719001181243e-01 4.715235252963e-01 4.710857033811e-01 4.706350278403e-01 4.702162173155e-01 4.698483376978e-01 4.695134995655e-01 4.691752472653e-01 4.687960875349e-01 4.683627688991e-01 4.678875996949e-01 4.674024948048e-01 4.669384656596e-01 4.665084479603e-01 4.660989095091e-01 4.656815431032e-01 4.652311297776e-01 4.647408991749e-01 4.642205096185e-01 4.636930216887e-01 4.631773153174e-01 4.626773027672e-01 4.621845058036e-01 4.616836814010e-01 4.611602870643e-01 4.606097734953e-01 4.600389724930e-01 4.594600814850e-01 4.588827179650e-01 4.583094714110e-01 4.577366198771e-01 4.571550063241e-01 4.565581122740e-01 4.559431496060e-01 4.553137806713e-01 4.546757714629e-01 4.540321653255e-01 4.533850665271e-01 4.527319684959e-01 4.520706185508e-01 4.513993790371e-01 4.507172809679e-01 4.500234236408e-01 4.493186232569e-01 4.486052344468e-01 4.478858470800e-01 4.471615497699e-01 4.464302933809e-01 4.456893803873e-01 4.449355114255e-01 4.441709984059e-01 4.433990765028e-01 4.426223587351e-01 4.418398539810e-01 4.410463213129e-01 4.402397104106e-01 4.394200506450e-01 4.385909358101e-01 4.377559834478e-01 4.369159463829e-01 4.360674285646e-01 4.352074407570e-01 4.343334659856e-01 4.334473434721e-01 4.325524878013e-01 4.316502765029e-01 4.307413122445e-01 4.298230779913e-01 4.288954054702e-01 4.279568508019e-01 4.270074192718e-01 4.260484254515e-01 4.250805700350e-01 4.241042003353e-01 4.231190389620e-01 4.221249677981e-01 4.211204923311e-01 4.201061482440e-01 4.190825776482e-01 4.180488659282e-01 4.170058798262e-01 4.159540877915e-01 4.148928248383e-01 4.138212996496e-01 4.127406532961e-01 4.116502701480e-01 4.105495607636e-01 4.094415973178e-01 4.083239753426e-01 4.071956041593e-01 4.060569657275e-01 4.049086338601e-01 4.037515925187e-01 4.025881963997e-01 4.014154912114e-01 4.002325223627e-01 3.990374044697e-01 3.978328193298e-01 3.966180786946e-01 3.953961967056e-01 3.941655311048e-01 3.929240832695e-01 3.916728219861e-01 3.904105367116e-01 3.891390779002e-01 3.878582320019e-01 3.865674007979e-01 3.852674787214e-01 3.839577195431e-01 3.826404452408e-01 3.813139503672e-01 3.799768049366e-01 3.786288792307e-01 3.772713272169e-01 3.759057167899e-01 3.745318682034e-01 3.731496833596e-01 3.717571797850e-01 3.703529432103e-01 3.689386842417e-01 3.675147610266e-01 3.660828139366e-01 3.646428865501e-01 3.631946142155e-01 3.617369121512e-01 3.602677160962e-01 3.587874724607e-01 3.572972682733e-01 3.557987308832e-01 3.542931815087e-01 3.527788448741e-01 3.512549627729e-01 3.497187940103e-01 3.481724673953e-01 3.466171613640e-01 3.450542446835e-01 3.434838082157e-01 3.419041125108e-01 3.403143088425e-01 3.387154167714e-01 3.371073732300e-01 3.354905702554e-01 3.338652569143e-01 3.322314278958e-01 3.305886419059e-01 3.289376749693e-01 3.272779313628e-01 3.256069564595e-01 3.239274261118e-01 3.222393055510e-01 3.205444500315e-01 3.188421930289e-01 3.171303488011e-01 3.154095195967e-01 3.136779157276e-01 3.119379730570e-01 3.101916379602e-01 3.084391519887e-01 3.066800626545e-01 3.049118582182e-01 3.031339409641e-01 3.013461201802e-01 2.995500978289e-01 2.977495700455e-01 2.959433418234e-01 2.941296995325e-01 2.923075336917e-01 2.904746361399e-01 2.886338836554e-01 2.867858792601e-01 2.849325464380e-01 2.830731896973e-01 2.812063455243e-01 2.793297712417e-01 2.774436010103e-01 2.755501100689e-01 2.736501879826e-01 2.717454774821e-01 2.698326844788e-01 2.679119884856e-01 2.659835314485e-01 2.640469415671e-01 2.621043898472e-01 2.601560398628e-01 2.582012287291e-01 2.562398182053e-01 2.542708302374e-01 2.522953754137e-01 2.503144782332e-01 2.483279965541e-01 2.463352912514e-01 2.443366327600e-01 2.423312881519e-01 2.403205198808e-01 2.383041341848e-01 2.362824620613e-01 2.342549266254e-01 2.322211143603e-01 2.301814060267e-01 2.281372807934e-01 2.260876802373e-01 2.240337199011e-01 2.219732481778e-01 2.199075479007e-01 2.178382019953e-01 2.157633843459e-01 2.136842555719e-01 2.116004043762e-01 2.095119924975e-01 2.074195806665e-01 2.053225633836e-01 2.032224197498e-01 2.011173000144e-01 1.990095739758e-01 1.968967691528e-01 1.947799094540e-01 1.926605625348e-01 1.905378188968e-01 1.884115657025e-01 1.862816327439e-01 1.841480505182e-01 1.820107405416e-01 1.798721956158e-01 1.777300825848e-01 1.755868821916e-01 1.734403820985e-01 1.712897388934e-01 1.691377160827e-01 1.669831325649e-01 1.648278794360e-01 1.626708363078e-01 1.605119107217e-01 1.583513602455e-01 1.561886947363e-01 1.540246468946e-01 1.518597764442e-01 1.496954858588e-01 1.475300496497e-01 1.453639190711e-01 1.431969187284e-01 1.410290564521e-01 1.388616770242e-01 1.366955173200e-01 1.345290127890e-01 1.323627146940e-01 1.301964221963e-01 1.280298746105e-01 1.258644382794e-01 1.237008486204e-01 1.215385274793e-01 1.193769884708e-01 1.172159297724e-01 1.150566038317e-01 1.129003253927e-01 1.107461631735e-01 1.085941073047e-01 1.064453559252e-01 1.042978173728e-01 1.021532972885e-01 1.000131751192e-01 9.787664295076e-02 9.574409071274e-02 9.361565128057e-02 9.149069544838e-02 8.937101302078e-02 8.725553838351e-02 8.514591940537e-02 8.304204512668e-02 8.094361254815e-02 7.885187872349e-02 7.676588444143e-02 7.468715101495e-02 7.261650442773e-02 7.055277284219e-02 6.849832721194e-02 6.645207927998e-02 6.441546093195e-02 6.238939007201e-02 6.037370958004e-02 5.836950725668e-02 5.637743347798e-02 5.439921595606e-02 5.243451938432e-02 5.048581698256e-02 4.855313261379e-02 4.663876920240e-02 4.474463459832e-02 4.287140408173e-02 4.102195781613e-02 3.919916777620e-02 3.740523174050e-02 3.564317422913e-02 3.391782738127e-02 3.223314944548e-02 3.059478700012e-02 2.900885956529e-02 2.748259765041e-02 2.602602240262e-02 2.464834078349e-02 2.336179719199e-02 2.218052724775e-02 2.111931718801e-02 2.019453439132e-02 1.942275240628e-02 1.882056890754e-02 1.840119753206e-02 1.817411495674e-02 1.814414999977e-02 1.830852565371e-02 1.865864184497e-02 1.918150772203e-02 1.986038012667e-02 2.067680734861e-02 2.161239923094e-02 2.264889244711e-02 2.377113585721e-02 2.496453659618e-02 2.621614553417e-02 2.751662220057e-02 2.885691773394e-02 3.022825943042e-02 3.162500676618e-02 3.304161094194e-02 3.447420311079e-02 3.591824156376e-02 3.737028109514e-02 3.882783148122e-02 4.028807085827e-02 4.174849986801e-02 4.320821519014e-02 4.466537018602e-02 4.611840702265e-02 4.756496435031e-02 4.900526600172e-02 5.043798909992e-02 5.186214129631e-02 5.327601166920e-02 5.468041533360e-02 5.607390887587e-02 5.745519820602e-02 5.882469613289e-02 6.018127288991e-02 6.152441617215e-02 6.285415796786e-02 6.416942275559e-02 6.547000255857e-02 6.675619624301e-02 6.802625162729e-02 6.928043569970e-02 7.051873511468e-02 7.174111341901e-02 7.294567831432e-02 7.413409742566e-02 7.530404498043e-02 7.645731439574e-02 7.759188583050e-02 7.870832776439e-02 7.980640371332e-02 8.088523080028e-02 8.194600450626e-02 8.298634304043e-02 8.400822540884e-02 8.500985630266e-02 8.599068671026e-02 8.695249605448e-02 8.789286941181e-02 8.881306644925e-02 8.971248091391e-02 9.059073233141e-02 9.144746600366e-02 9.228293000960e-02 9.309604791403e-02 9.388807750396e-02 9.465775906631e-02 9.540495666368e-02 9.612976657489e-02 9.683165824506e-02 9.751110886396e-02 9.816715937678e-02 9.880028723927e-02 9.941032268463e-02 9.999717586950e-02 1.005591874807e-01 1.010976268129e-01 1.016127319524e-01 1.021032873372e-01 1.025693576913e-01 1.030111215920e-01 1.034281371951e-01 1.038205969024e-01 1.041882443093e-01 1.045303744906e-01 1.048478072612e-01 1.051390788092e-01 1.054057388402e-01 1.056463291779e-01 1.058610931595e-01 1.060501021545e-01 1.062137459721e-01 1.063504446359e-01 1.064615149074e-01 1.065459784782e-01 1.066039248161e-01 1.066354853790e-01 1.066396285001e-01 1.066182619324e-01 1.065696829530e-01 1.064944517344e-01 1.063914618188e-01 1.062621339008e-01 1.061053129321e-01 1.059210759676e-01 1.057096634075e-01 1.054712194761e-01 1.052051473035e-01 1.049111736777e-01 1.045904157447e-01 1.042414256429e-01 1.038650154865e-01 1.034606818220e-01 1.030287893796e-01 1.025700746117e-01 1.020829281300e-01 1.015678724240e-01 1.010250441137e-01 1.004540292959e-01 9.985578629867e-02 9.923052446600e-02 9.857643963368e-02 9.789486574447e-02 9.718575452004e-02 9.644870315830e-02 9.568416851401e-02 9.489204035147e-02 9.407237637300e-02 9.322518838913e-02 9.235126268849e-02 9.144881826213e-02 9.052022681360e-02 8.956367001261e-02 8.858105162635e-02 8.757072127504e-02 8.653397597933e-02 8.547051562642e-02 8.438059649126e-02 8.326443726291e-02 8.212255610588e-02 8.095471803966e-02 7.976144057080e-02 7.854300349714e-02 7.729880221500e-02 7.603072042637e-02 7.473746321432e-02 7.342060241515e-02 7.207971714303e-02 7.071684053744e-02 6.933111777304e-02 6.792190388945e-02 6.649150744666e-02 6.504152926167e-02 6.356990574778e-02 6.207892847421e-02 6.057024065329e-02 5.904329318691e-02 5.750020252192e-02 5.594060599552e-02 5.436840236394e-02 5.278392480352e-02 5.118839244833e-02 4.958397293047e-02 4.797275242464e-02 4.635794180815e-02 4.474192402039e-02 4.312882391559e-02 4.152247176025e-02 3.992674881980e-02 3.834736429693e-02 3.679081825574e-02 3.526500124441e-02 3.377725829637e-02 3.233838870859e-02 3.096127141034e-02 2.965802506045e-02 2.844509798250e-02 2.733929594441e-02 2.636084085982e-02 2.552990759617e-02 2.486713507187e-02 2.439276938653e-02 2.412329080956e-02 2.407256204102e-02 2.424781503635e-02 2.464922790632e-02 2.527287721114e-02 2.610716588730e-02 2.713863848139e-02 2.835053554449e-02 2.972421097237e-02 3.124317879845e-02 3.289116998598e-02 3.465374085593e-02 3.651758056031e-02 3.847041062983e-02 4.050309721477e-02 4.260630812393e-02 4.477204351431e-02 4.699651473229e-02 4.927064540875e-02 5.159142098227e-02 5.395424311553e-02 5.635542066031e-02 5.879210815094e-02 6.126124271831e-02 6.375990452886e-02 6.628594836102e-02 6.883756563077e-02 7.141375836426e-02 7.401012958270e-02 7.662868701589e-02 7.926557976647e-02 8.191956003272e-02 8.459112512793e-02 8.727704788286e-02 8.997845191662e-02 9.269197940330e-02 9.541878041240e-02 9.815635328839e-02 1.009043939469e-01 1.036618773290e-01 1.064282452448e-01 1.092018060735e-01 1.119831599790e-01 1.147707312770e-01 1.175643211218e-01 1.203616647955e-01 1.231635788497e-01 1.259690589677e-01 1.287764250835e-01 1.315863679011e-01 1.343970622483e-01 1.372084828031e-01 1.400194191125e-01 1.428298263055e-01 1.456388047607e-01 1.484448456904e-01 1.512480138238e-01 1.540473765241e-01 1.568424113105e-01 1.596331012487e-01 1.624169744413e-01 1.651954709685e-01 1.679660865592e-01 1.707287851200e-01 1.734836186419e-01 1.762292679044e-01 1.789650130512e-01 1.816892980396e-01 1.844037576456e-01 1.871054455902e-01 1.897947244321e-01 1.924720764978e-01 1.951334444834e-01 1.977817745836e-01 2.004135231442e-01 2.030298806774e-01 2.056296166389e-01 2.082108851337e-01 2.107757863500e-01 2.133201310310e-01 2.158465083218e-01 2.183517170233e-01 2.208359804844e-01 2.232997840298e-01 2.257402465284e-01 2.281590444985e-01 2.305532582345e-01 2.329236877378e-01 2.352692588151e-01 2.375887028083e-01 2.398829872347e-01 2.421482711183e-01 2.443877772066e-01 2.465972848009e-01 2.487795032168e-01 2.509312814615e-01 2.530516297184e-01 2.551431655559e-01 2.572015867947e-01 2.592286381961e-01 2.612223167637e-01 2.631823859863e-01 2.651085935347e-01 2.669987398659e-01 2.688552653930e-01 2.706748979161e-01 2.724581764707e-01 2.742037816742e-01 2.759109859842e-01 2.775814182149e-01 2.792101270974e-01 2.808012888141e-01 2.823513267605e-01 2.838602433758e-01 2.853286869587e-01 2.867543979591e-01 2.881393279129e-01 2.894787831560e-01 2.907776487959e-01 2.920303102325e-01 2.932387364576e-01 2.944038017046e-01 2.955210252981e-01 2.965947540605e-01 2.976199627285e-01 2.985999795420e-01 2.995320622166e-01 3.004159377462e-01 3.012534116547e-01 3.020395315273e-01 3.027800164655e-01 3.034691323221e-01 3.041100347847e-01 3.047010198191e-01 3.052410593224e-01 3.057320619179e-01 3.061704496534e-01 3.065608265180e-01 3.068968520471e-01 3.071836063267e-01 3.074189158502e-01 3.076007429688e-01 3.077337499606e-01 3.078115354141e-01 3.078395630530e-01 3.078147790635e-01 3.077379509827e-01 3.076100938474e-01 3.074283828767e-01 3.071964640948e-01 3.069108449709e-01 3.065757504487e-01 3.061870696315e-01 3.057477993992e-01 3.052585325862e-01 3.047167650654e-01 3.041260281319e-01 3.034830967289e-01 3.027930661985e-01 3.020511703507e-01 3.012622523641e-01 3.004243868323e-01 2.995383632104e-01 2.986061570335e-01 2.976269015078e-01 2.966044366726e-01 2.955346238309e-01 2.944226234092e-01 2.932676470163e-01 2.920703544405e-01 2.908328986302e-01 2.895548395759e-01 2.882397329236e-01 2.868864767800e-01 2.854993000089e-01 2.840754230470e-01 2.826207871858e-01 2.811353190677e-01 2.796194668510e-01 2.780786148102e-01 2.765092109269e-01 2.749199206829e-01 2.733062188036e-01 2.716755454007e-01 2.700277407692e-01 2.683647171958e-01 2.666923221426e-01 2.650069473602e-01 2.633196312283e-01 2.616262909943e-01 2.599341807810e-01 2.582439340798e-01 2.565598567996e-01 2.548879408729e-01 2.532244647228e-01 2.515832962219e-01 2.499577070050e-01 2.483603072470e-01 2.467895047734e-01 2.452497566499e-01 2.437504653863e-01 2.422880849024e-01 2.408750546258e-01 2.395069490839e-01 2.381975772621e-01 2.369450506548e-01 2.357549871713e-01 2.346355947233e-01 2.335840048117e-01 2.326161024224e-01 2.317235574913e-01 2.309213874986e-01 2.302083592710e-01 2.295892283384e-01 2.290713090924e-01 2.286515178155e-01 2.283439964433e-01 2.281410944385e-01 2.280554162321e-01 2.280839028560e-01 2.282310818004e-01 2.285017327825e-01 2.288922480090e-01 2.294122057801e-01 2.300536921025e-01 2.308272514463e-01 2.317253019598e-01 2.327528654528e-01 2.339089831094e-01 2.351902143979e-01 2.366020794549e-01 2.381334529292e-01 2.397933327753e-01 2.415708872646e-01 2.434685794797e-01 2.454832864792e-01 2.476081856967e-01 2.498466229530e-01 2.521875549176e-01 2.546348106859e-01 2.571774597395e-01 2.598170170383e-01 2.625457724629e-01 2.653583955266e-01 2.682546216664e-01 2.712237882992e-01 2.742680971708e-01 2.773740472784e-01 2.805438990891e-01 2.837697907405e-01 2.870445135691e-01 2.903684709922e-01 2.937278439955e-01 2.971280935945e-01 3.005541358921e-01 3.040080305764e-01 3.074800049457e-01 3.109656091982e-01 3.144640014757e-01 3.179617647269e-01 3.214636874486e-01 3.249550623046e-01 3.284380035633e-01 3.319041679785e-01 3.353481527910e-01 3.387686550051e-01 3.421545673625e-01 3.455081096884e-01 3.488180207296e-01 3.520846605362e-01 3.553005910278e-01 3.584608955655e-01 3.615640710954e-01 3.646007846914e-01 3.675707977785e-01 3.704660535067e-01 3.732859378023e-01 3.760241477768e-01 3.786741422459e-01 3.812370442650e-01 3.837025550525e-01 3.860725558821e-01 3.883381592120e-01 3.904971178879e-01 3.925475883860e-01 3.944815445963e-01 3.963007706352e-01 3.979953247471e-01 3.995668329555e-01 4.010092211973e-01 4.023199833664e-01 4.034955657042e-01 4.045316912049e-01 4.054278883978e-01 4.061778706473e-01 4.067819142513e-01 4.072345431054e-01 4.075348103461e-01 4.076804075983e-01 4.076665378938e-01 4.074946474861e-01 4.071595222216e-01 4.066610157045e-01 4.059960244860e-01 4.051651305189e-01 4.041650068965e-01 4.029934911040e-01 4.016532798971e-01 4.001394580735e-01 3.984544503531e-01 3.965961837899e-01 3.945638744877e-01 3.923608130837e-01 3.899830937130e-01 3.874355563830e-01 3.847157011599e-01 3.818267398037e-01 3.787703142906e-01 3.755475061680e-01 3.721610990004e-01 3.686126340369e-01 3.649083886510e-01 3.610480520290e-01 3.570372764009e-01 3.528814137404e-01 3.485830335855e-01 3.441507755827e-01 3.395867536759e-01 3.349019497975e-01 3.301006162580e-01 3.251911112126e-01 3.201848822810e-01 3.150868191742e-01 3.099122248334e-01 3.046692523234e-01 2.993716645762e-01 2.940319419494e-01 2.886647203740e-01 2.832861310270e-01 2.779119798458e-01 2.725613816449e-01 2.672519248731e-01 2.620074011051e-01 2.568456289128e-01 2.517949037300e-01 2.468762472854e-01 2.421171442377e-01 2.375481886390e-01 2.331912417476e-01 2.290831555696e-01 2.252474459261e-01 2.217187591476e-01 2.185251915742e-01 2.156940082875e-01 2.132565001220e-01 2.112322021190e-01 2.096494044484e-01 2.085215804686e-01 2.078662328465e-01 2.076940316080e-01 2.080058854330e-01 2.088074139245e-01 2.100882996497e-01 2.118401531266e-01 2.140475274751e-01 2.166911689305e-01 2.197486944125e-01 2.231929891087e-01 2.269967103913e-01 2.311284727200e-01 2.355591040005e-01 2.402550484170e-01 2.451864255537e-01 2.503200056368e-01 2.556244546837e-01 2.610717105707e-01 2.666291945565e-01 2.722700371312e-01 2.779674720583e-01 2.836929328338e-01 2.894230490456e-01 2.951336809742e-01 3.007998600448e-01 3.064027823834e-01 3.119177276972e-01 3.173282551706e-01 3.226130717436e-01 3.277532990958e-01 3.327353708306e-01 3.375381587319e-01 3.421500323990e-01 3.465530083913e-01 3.507349907159e-01 3.546840277145e-01 3.583827489888e-01 3.618248703472e-01 3.649954930257e-01 3.678857663361e-01 3.704868433206e-01 3.727871512570e-01 3.747814941105e-01 3.764603825266e-01 3.778181919441e-01 3.788477216937e-01 3.795454603433e-01 3.799046028850e-01 3.799240219655e-01 3.795995968794e-01 3.789280893035e-01 3.779125732606e-01 3.765474765098e-01 3.748373872722e-01 3.727817927315e-01 3.703841705565e-01 3.676506284859e-01 3.645798739617e-01 3.611843027247e-01 3.574673689713e-01 3.534382854185e-01 3.491066409986e-01 3.444834361191e-01 3.395818820133e-01 3.344142737321e-01 3.289990550228e-01 3.233504304783e-01 3.174924420432e-01 3.114420904326e-01 3.052266678103e-01 2.988715204432e-01 2.924041596955e-01 2.858601500158e-01 2.792681126289e-01 2.726721402051e-01 2.661114273921e-01 2.596286759429e-01 2.532772255130e-01 2.471041677946e-01 2.411692445395e-01 2.355305327211e-01 2.302482835332e-01 2.253881638581e-01 2.210119702171e-01 2.171851722442e-01 2.139672093238e-01 2.114134842104e-01 2.095728144533e-01 2.084844478131e-01 2.081763344050e-01 2.086625964121e-01 2.099457930383e-01 2.120127576596e-01 2.148379629480e-01 2.183873064859e-01 2.226125354071e-01 2.274618357021e-01 2.328772024367e-01 2.387956168776e-01 2.451570320187e-01 2.518977356212e-01 2.589566117873e-01 2.662731707086e-01 2.737933120338e-01 2.814591100278e-01 2.892228873407e-01 2.970353919183e-01 3.048516830472e-01 3.126295127789e-01 3.203290487748e-01 3.279133134586e-01 3.353480046238e-01 3.426017040399e-01 3.496411420831e-01 3.564405857374e-01 3.629728370005e-01 3.692085625877e-01 3.751316511963e-01 3.807129737709e-01 3.859346486249e-01 3.907777611470e-01 3.952217928837e-01 3.992525342831e-01 4.028514023033e-01 4.060060588374e-01 4.087014038697e-01 4.109247846431e-01 4.126664615312e-01 4.139152383495e-01 4.146630964782e-01 4.149005306259e-01 4.146235419912e-01 4.138274589633e-01 4.125056718060e-01 4.106596910956e-01 4.082883557539e-01 4.053912693211e-01 4.019739541601e-01 3.980423577476e-01 3.936010911394e-01 3.886639986291e-01 3.832428041893e-01 3.773521573455e-01 3.710139126096e-01 3.642499761314e-01 3.570874035286e-01 3.495601797077e-01 3.417036891370e-01 3.335606785609e-01 3.251841926515e-01 3.166277516088e-01 3.079566625271e-01 2.992477776163e-01 2.905801404513e-01 2.820529404318e-01 2.737666711362e-01 2.658386904127e-01 2.583934279980e-01 2.515664787714e-01 2.454956342571e-01 2.403201084808e-01 2.361776197892e-01 2.331864109616e-01 2.314521375279e-01 2.310456545852e-01 2.320059617983e-01 2.343335107854e-01 2.379881714167e-01 2.429001254309e-01 2.489645173710e-01 2.560575024034e-01 2.640387817508e-01 2.727618746256e-01 2.820793251914e-01 2.918398699299e-01 3.019058512947e-01 3.121377803657e-01 3.224082434844e-01 3.325986404639e-01 3.425958866253e-01 3.522967030510e-01 3.616047136542e-01 3.704295030004e-01 3.786945913309e-01 3.863211992363e-01 3.932435381678e-01 3.994049807580e-01 4.047469681744e-01 4.092298920246e-01 4.128135840244e-01 4.154668275980e-01 4.171717952790e-01 4.179083941461e-01 4.176794421531e-01 4.164843786084e-01 4.143391037797e-01 4.112682938900e-01 4.073061238513e-01 4.025012815721e-01 3.969104396721e-01 3.906092516724e-01 3.836751412757e-01 3.762128653992e-01 3.683345685062e-01 3.601620261965e-01 3.518440942911e-01 3.435282018030e-01 3.353866885644e-01 3.275924280648e-01 3.203296906130e-01 3.137827217863e-01 3.081230005745e-01 3.035184002925e-01 3.001025923509e-01 2.979837875505e-01 2.972256124238e-01 2.978499620542e-01 2.998271654010e-01 3.030853566657e-01 3.075160773483e-01 3.129760651005e-01 3.193026218563e-01 3.263198391663e-01 3.338540423230e-01 3.417251647172e-01 3.497709804033e-01 3.578402696804e-01 3.657931359876e-01 3.735154125760e-01 3.809014319760e-01 3.878749258711e-01 3.943691512103e-01 4.003418324446e-01 4.057664538072e-01 4.106312477091e-01 4.149463704074e-01 4.187269997670e-01 4.220110579269e-01 4.248432757408e-01 4.272738367705e-01 4.293712705864e-01 4.311930332077e-01 4.328131984206e-01 4.342986079731e-01 4.357104683734e-01 4.371124202638e-01 4.385497431736e-01 4.400665732227e-01 4.416894071525e-01 4.434356077158e-01 4.453101851957e-01 4.473031370976e-01 4.493951292254e-01 4.515577068823e-01 4.537512623656e-01 4.559341295525e-01 4.580651859379e-01 4.600960577934e-01 4.619874050918e-01 4.637050603216e-01 4.652185925647e-01 4.665164021898e-01 4.675883140962e-01 4.684467148308e-01 4.691127419842e-01 4.696205052378e-01 4.700222663633e-01 4.703771228694e-01 4.707605780833e-01 4.712490726874e-01 4.719327852011e-01 4.728973237296e-01 4.742246272003e-01 4.759972513012e-01 4.782785172480e-01 4.811243400826e-01 4.845666795313e-01 4.886203840993e-01 4.932754523140e-01 4.984971611665e-01 5.042330323499e-01 5.103980477869e-01 5.168983030852e-01 5.236151847068e-01 5.304168324359e-01 5.371647098081e-01 5.437080618926e-01 5.498980227089e-01 5.555839919714e-01 5.606200647971e-01 5.648660119423e-01 5.681993594920e-01 5.705059799258e-01 5.716947018669e-01 5.716934268336e-01 5.704557565029e-01 5.679648729826e-01 5.642299836396e-01 5.592988437862e-01 5.532469987996e-01 5.461932493046e-01 5.382863365028e-01 5.297083125617e-01 5.206753999840e-01 5.114221620425e-01 5.022088628854e-01 4.932887949642e-01 4.849166700980e-01 4.773195858906e-01 4.706801975438e-01 4.651395265697e-01 4.607570701335e-01 4.575346515955e-01 4.553923275665e-01 4.541967570309e-01 4.537631551611e-01 4.538782077448e-01 4.543300248475e-01 4.549173329207e-01 4.554866969071e-01 4.559340342234e-01 4.562331158201e-01 4.564325856235e-01 4.566612467568e-01 4.571250205002e-01 4.580780220163e-01 4.598219647680e-01 4.626479648424e-01 4.668260295982e-01 4.725467349359e-01 4.799037124678e-01 4.888659626681e-01 4.992708822400e-01 5.108414309870e-01 5.231926345658e-01 5.358818053062e-01 5.484238379260e-01 5.603440420732e-01 5.712002918329e-01 5.806137511785e-01 5.882997502944e-01 5.940731845854e-01 5.978774383541e-01 5.997722348902e-01 5.999526135322e-01 5.987270595370e-01 5.965049001600e-01 5.937739315366e-01 5.910504458158e-01 5.888530699560e-01 5.876271842519e-01 5.877270922084e-01 5.893445120274e-01 5.925125890672e-01 5.970962599456e-01 6.028079995175e-01 6.092724141656e-01 6.160436055423e-01 6.227009986228e-01 6.288617634188e-01 6.342501490734e-01 6.387145401142e-01 6.422364017920e-01 6.449509150576e-01 6.470969222087e-01 6.490322182766e-01 6.511400689561e-01 6.538159700240e-01 6.573886884164e-01 6.620685580889e-01 6.679268204638e-01 6.748426839851e-01 6.825554279887e-01 6.906469477233e-01 6.986273139557e-01 7.059682780858e-01 7.121662490718e-01 7.154578087626e-01 7.168371255888e-01 7.167193339500e-01 7.156887862530e-01 7.142600818137e-01 7.127070632407e-01 7.110017120899e-01 7.088661643656e-01 7.059778847195e-01 7.021932425865e-01 6.976894883797e-01 6.929994067296e-01 6.889184719968e-01 6.862507779041e-01 6.855451472034e-01 6.869118826445e-01 6.899890424480e-01 6.940571365543e-01 6.983243017831e-01 7.021639190173e-01 7.052742279912e-01 7.077070215700e-01 7.097651845806e-01 7.117819964487e-01 7.139349667124e-01 7.161455637517e-01 7.180894692465e-01 7.193489934831e-01 7.196492520450e-01 7.190468982521e-01 7.180065034207e-01 7.173681435562e-01 7.181457334635e-01 7.212232369624e-01 7.270940816495e-01 7.357291051672e-01 7.465892555061e-01 7.588306701275e-01 7.715906092408e-01 7.841976380879e-01 7.962830781891e-01 8.077755126225e-01 8.187779177267e-01 8.293688234570e-01 8.394854028671e-01 8.488600499506e-01 8.570523367341e-01 8.635634420781e-01 8.680049691416e-01 8.702023002641e-01 8.702585386169e-01 8.685827468265e-01 8.658705709962e-01 8.630835661354e-01 8.614492847921e-01 8.624747449043e-01 8.678367634746e-01 8.790713248837e-01 8.969399098771e-01 9.210565031354e-01 9.488012195677e-01 9.803006804728e-01 9.812867673309e-01 9.502588692341e-01 8.891274415041e-01 8.073492517846e-01 7.248141193797e-01 6.712679792782e-01 6.731974886374e-01 7.301627571409e-01 8.132619966149e-01 8.880839406117e-01 9.296067002356e-01 9.256629912446e-01 8.775823161421e-01 8.011237207845e-01 7.268648696473e-01 6.928384959213e-01 7.197277717667e-01 7.900290499123e-01 8.655462301831e-01 9.140945234428e-01 9.189862340341e-01 8.799765547922e-01 8.130005935216e-01 7.488458994802e-01 7.235951895919e-01 7.543578020031e-01 8.231139058332e-01 8.941984528100e-01 9.378617882379e-01 9.386510237511e-01 8.960408006522e-01 8.235510088155e-01 7.471604997969e-01 6.990412518354e-01 7.004024930087e-01 7.443146958289e-01 8.035788705869e-01 8.523434803390e-01 8.765399644328e-01 8.743204400437e-01 8.531535666454e-01 8.255173197388e-01 8.034995997814e-01 7.934439025879e-01 7.940525587806e-01 7.992469357823e-01 8.032942596839e-01 8.041711516788e-01 8.037084907260e-01 8.053708971294e-01 8.112047746659e-01 8.204834735828e-01
 4.643077489012e-01 4.647871729064e-01 4.652431451361e-01 4.655872726159e-01 4.658042830116e-01 4.659553934776e-01 4.661361118024e-01 4.664218246968e-01 4.668232232006e-01 4.672818659784e-01 4.677008995861e-01 4.680046880061e-01 4.681889762101e-01 4.683232326592e-01 4.685082844739e-01 4.688128748608e-01 4.692323273031e-01 4.696876891791e-01 4.700737434586e-01 4.703297904983e-01 4.704808353442e-01 4.706193369985e-01 4.708399916382e-01 4.711766567576e-01 4.715902276535e-01 4.719956147059e-01 4.723134178869e-01 4.725166189778e-01 4.726489314126e-01 4.727956645536e-01 4.730272985997e-01 4.733530961799e-01 4.737202984444e-01 4.740538932483e-01 4.743022412722e-01 4.744650496072e-01 4.745866843630e-01 4.747288358403e-01 4.749330904265e-01 4.751976753137e-01 4.754851813024e-01 4.757476409417e-01 4.759484093951e-01 4.760800730946e-01 4.761682993388e-01 4.762589484787e-01 4.763956757308e-01 4.765908734267e-01 4.768222352606e-01 4.770449847639e-01 4.772148868372e-01 4.773093988676e-01 4.773427298019e-01 4.773690664779e-01 4.774550515638e-01 4.776349154773e-01 4.778828183467e-01 4.781234913062e-01 4.782769989769e-01 4.783166792342e-01 4.782964264503e-01 4.783186741820e-01 4.784596644825e-01 4.787118866553e-01 4.789881156031e-01 4.791875978318e-01 4.792633236423e-01 4.792510809116e-01 4.792376752470e-01 4.793006476019e-01 4.794585362050e-01 4.796676189554e-01 4.798574216734e-01 4.799708218517e-01 4.799939434255e-01 4.799559352987e-01 4.799133897187e-01 4.799252667769e-01 4.800169672883e-01 4.801682279310e-01 4.803160847994e-01 4.803909576560e-01 4.803621146581e-01 4.802594761542e-01 4.801636605213e-01 4.801520991604e-01 4.802453845681e-01 4.803907258480e-01 4.804981537995e-01 4.805002931094e-01 4.803995950834e-01 4.802622782125e-01 4.801728172740e-01 4.801748076908e-01 4.802481080891e-01 4.803281268184e-01 4.803496849750e-01 4.802860628433e-01 4.801562863779e-01 4.800082690485e-01 4.798922485679e-01 4.798341111257e-01 4.798298296727e-01 4.798430387611e-01 4.798245011223e-01 4.797325954811e-01 4.795605156336e-01 4.793437636060e-01 4.791481623723e-01 4.790292596945e-01 4.789959883710e-01 4.789973283196e-01 4.789503460406e-01 4.787902072623e-01 4.785196413229e-01 4.782136517593e-01 4.779707700880e-01 4.778497504889e-01 4.778235546774e-01 4.777947505170e-01 4.776607443976e-01 4.773826423800e-01 4.770131236005e-01 4.766611612123e-01 4.764198504390e-01 4.763058948111e-01 4.762445164865e-01 4.761242023047e-01 4.758677886967e-01 4.754823232224e-01 4.750557719762e-01 4.746968257943e-01 4.744641288725e-01 4.743277753198e-01 4.741920046923e-01 4.739585794271e-01 4.735917731437e-01 4.731404105001e-01 4.726981900323e-01 4.723466510778e-01 4.720988553513e-01 4.718980962833e-01 4.716565007851e-01 4.713128509152e-01 4.708690902667e-01 4.703854021474e-01 4.699373532049e-01 4.695678982494e-01 4.692621101128e-01 4.689645846608e-01 4.686142793685e-01 4.681828500554e-01 4.676894072670e-01 4.671824838223e-01 4.667062809211e-01 4.662800195749e-01 4.658870765522e-01 4.654912475528e-01 4.650561297916e-01 4.645658165141e-01 4.640338422834e-01 4.634910516412e-01 4.629683165744e-01 4.624786866518e-01 4.620106726723e-01 4.615358699084e-01 4.610280510094e-01 4.604799495854e-01 4.599017340936e-01 4.593150841470e-01 4.587397094321e-01 4.581808753405e-01 4.576292279216e-01 4.570691214471e-01 4.564870030390e-01 4.558774746633e-01 4.552472609223e-01 4.546084548399e-01 4.539712113099e-01 4.533382136009e-01 4.527047191623e-01 4.520627393203e-01 4.514057850223e-01 4.507310966172e-01 4.500419408877e-01 4.493432058406e-01 4.486393675271e-01 4.479312632327e-01 4.472177951411e-01 4.464957589454e-01 4.457637955541e-01 4.450209491274e-01 4.442667467449e-01 4.435008601715e-01 4.427263430180e-01 4.419464702315e-01 4.411611400901e-01 4.403693082073e-01 4.395667644273e-01 4.387524602832e-01 4.379266934795e-01 4.370940137216e-01 4.362556586270e-01 4.354118826375e-01 4.345574138629e-01 4.336901018855e-01 4.328093174846e-01 4.319185439769e-01 4.310221080209e-01 4.301204593964e-01 4.292113835932e-01 4.282907747742e-01 4.273552230418e-01 4.264076163831e-01 4.254509381855e-01 4.244876664914e-01 4.235171354125e-01 4.225385391090e-01 4.215495617435e-01 4.205493665767e-01 4.195388262458e-01 4.185185886568e-01 4.174894676909e-01 4.164520161079e-01 4.154060903690e-01 4.143510452260e-01 4.132858411211e-01 4.122107779963e-01 4.111263529050e-01 4.100320868694e-01 4.089284549296e-01 4.078159681115e-01 4.066942099329e-01 4.055625611269e-01 4.044209225428e-01 4.032705953304e-01 4.021103734046e-01 4.009416220613e-01 3.997645233056e-01 3.985764525174e-01 3.973782487240e-01 3.961702426964e-01 3.949536525530e-01 3.937302201171e-01 3.924985762738e-01 3.912562968402e-01 3.900030237121e-01 3.887393224719e-01 3.874661758089e-01 3.861851481243e-01 3.848966194320e-01 3.835972847541e-01 3.822876922650e-01 3.809681984542e-01 3.796391903410e-01 3.783004628902e-01 3.769527711120e-01 3.755956926596e-01 3.742293645121e-01 3.728550497333e-01 3.714723884664e-01 3.700792963167e-01 3.686756609870e-01 3.672617546525e-01 3.658407990885e-01 3.644108988328e-01 3.629740133386e-01 3.615261728081e-01 3.600676856674e-01 3.585989076843e-01 3.571210630760e-01 3.556349859575e-01 3.541416591929e-01 3.526402517313e-01 3.511289301925e-01 3.496070730023e-01 3.480738664450e-01 3.465311401310e-01 3.449809862952e-01 3.434237607624e-01 3.418577014955e-01 3.402819730273e-01 3.386954527990e-01 3.370979299611e-01 3.354922496610e-01 3.338793119852e-01 3.322586394166e-01 3.306297320332e-01 3.289912891380e-01 3.273429695421e-01 3.256861506054e-01 3.240214847756e-01 3.223486523488e-01 3.206673521855e-01 3.189782526271e-01 3.172803866183e-01 3.155738335077e-01 3.138578763548e-01 3.121333373650e-01 3.103993212424e-01 3.086598315484e-01 3.069138776591e-01 3.051591179224e-01 3.033942486887e-01 3.016208255517e-01 2.998375154270e-01 2.980493781674e-01 2.962549779382e-01 2.944546517287e-01 2.926461678329e-01 2.908278119956e-01 2.890000107596e-01 2.871650872844e-01 2.853252182060e-01 2.834803111488e-01 2.816288558040e-01 2.797694499083e-01 2.778995831524e-01 2.760214072117e-01 2.741375941621e-01 2.722486429404e-01 2.703545977010e-01 2.684532034635e-01 2.665426629287e-01 2.646235959438e-01 2.626974028717e-01 2.607651319621e-01 2.588281689851e-01 2.568852766801e-01 2.549329677415e-01 2.529746522574e-01 2.510082759683e-01 2.490368278652e-01 2.470603162869e-01 2.450776369178e-01 2.430884919157e-01 2.410933591218e-01 2.390925233850e-01 2.370859046845e-01 2.350743965029e-01 2.330577091328e-01 2.310351024444e-01 2.290069899886e-01 2.269736695804e-01 2.249358928012e-01 2.228926834811e-01 2.208447229830e-01 2.187916226612e-01 2.167337330989e-01 2.146706478104e-01 2.126035147809e-01 2.105322387025e-01 2.084559955569e-01 2.063745091370e-01 2.042896456508e-01 2.022007765940e-01 2.001078353254e-01 1.980121028490e-01 1.959120975241e-01 1.938079853075e-01 1.917008151590e-01 1.895903133724e-01 1.874767863136e-01 1.853601767574e-01 1.832401015741e-01 1.811172112993e-01 1.789916068994e-01 1.768635660975e-01 1.747331800865e-01 1.726003108367e-01 1.704638731642e-01 1.683255158015e-01 1.661851187260e-01 1.640431910898e-01 1.618998161886e-01 1.597543275188e-01 1.576073170388e-01 1.554579980915e-01 1.533077086314e-01 1.511574199205e-01 1.490058406704e-01 1.468542105871e-01 1.447013504584e-01 1.425473012859e-01 1.403929603267e-01 1.382384028737e-01 1.360853759186e-01 1.339327395369e-01 1.317796108585e-01 1.296269403742e-01 1.274744249945e-01 1.253238026044e-01 1.231748389773e-01 1.210271760617e-01 1.188801154762e-01 1.167339997413e-01 1.145898735516e-01 1.124473879271e-01 1.103080647432e-01 1.081710590906e-01 1.060354613531e-01 1.039021035840e-01 1.017721006797e-01 9.964564993266e-02 9.752293963208e-02 9.540405351408e-02 9.328915321335e-02 9.117808612990e-02 8.907099134875e-02 8.696903897534e-02 8.487371669491e-02 8.278328688023e-02 8.069824964186e-02 7.861880865637e-02 7.654671352019e-02 7.448150970063e-02 7.242280479468e-02 7.037332802133e-02 6.833126181117e-02 6.629840617688e-02 6.427435834502e-02 6.225973561519e-02 6.025701221000e-02 5.826523086665e-02 5.628507843984e-02 5.431809394274e-02 5.236563059341e-02 5.042845394235e-02 4.850662605695e-02 4.660319977172e-02 4.471927375765e-02 4.285625317089e-02 4.101674439877e-02 3.920232225299e-02 3.741664703010e-02 3.566304356837e-02 3.394433145921e-02 3.226584635085e-02 3.063234464472e-02 2.905032193401e-02 2.752729348125e-02 2.607078816487e-02 2.469195423441e-02 2.340218254511e-02 2.221455903094e-02 2.114404943924e-02 2.020716397728e-02 1.942000967867e-02 1.879908217279e-02 1.835854013916e-02 1.810777427939e-02 1.805214165894e-02 1.818980633362e-02 1.851379504483e-02 1.901122458368e-02 1.966586791909e-02 2.045978908566e-02 2.137436003054e-02 2.239185191228e-02 2.349691563822e-02 2.467356669247e-02 2.591135222401e-02 2.719825791533e-02 2.852562602725e-02 2.988585271795e-02 3.127170000110e-02 3.267879979802e-02 3.410148407571e-02 3.553680642793e-02 3.698065506371e-02 3.843015016502e-02 3.988264588628e-02 4.133620908854e-02 4.278924374406e-02 4.423988747618e-02 4.568639677123e-02 4.712817278752e-02 4.856338792500e-02 4.999091418983e-02 5.141104622785e-02 5.282059904152e-02 5.422131833511e-02 5.561192781455e-02 5.698996881211e-02 5.835643678812e-02 5.971094580690e-02 6.105251222307e-02 6.238025093495e-02 6.369412212027e-02 6.499356955879e-02 6.627857352976e-02 6.754843920427e-02 6.880295434468e-02 7.004176451803e-02 7.126411517172e-02 7.246971742114e-02 7.365897462046e-02 7.483130533482e-02 7.598596819427e-02 7.712334692809e-02 7.824266676922e-02 7.934321358295e-02 8.042630895366e-02 8.148970641355e-02 8.253511092164e-02 8.356059237753e-02 8.456686023108e-02 8.555383895579e-02 8.652090969724e-02 8.746793684056e-02 8.839431288875e-02 8.930051897182e-02 9.018607168994e-02 9.105046682512e-02 9.189394472095e-02 9.271635769804e-02 9.351672763934e-02 9.429550271685e-02 9.505251397428e-02 9.578747899643e-02 9.650052967875e-02 9.719019084411e-02 9.785804704564e-02 9.850278667014e-02 9.912524988622e-02 9.972458858866e-02 1.003000617683e-01 1.008518017055e-01 1.013810193612e-01 1.018853563287e-01 1.023665645465e-01 1.028241355235e-01 1.032563914145e-01 1.036653749953e-01 1.040491817460e-01 1.044086402943e-01 1.047432906774e-01 1.050533763194e-01 1.053379975860e-01 1.055980067603e-01 1.058322254833e-01 1.060414457520e-01 1.062249049379e-01 1.063831456765e-01 1.065156986098e-01 1.066221250425e-01 1.067027241510e-01 1.067574294355e-01 1.067858766716e-01 1.067880792453e-01 1.067633879886e-01 1.067133565697e-01 1.066365540687e-01 1.065329812223e-01 1.064024571933e-01 1.062452955663e-01 1.060614743044e-01 1.058514673107e-01 1.056137344338e-01 1.053494025477e-01 1.050576513781e-01 1.047386897620e-01 1.043929650656e-01 1.040203273810e-01 1.036202664740e-01 1.031933805635e-01 1.027387293274e-01 1.022572529275e-01 1.017480853299e-01 1.012126922809e-01 1.006488266196e-01 1.000586808562e-01 9.944071900254e-02 9.879524435593e-02 9.812356394999e-02 9.742412907150e-02 9.669774622634e-02 9.594476417702e-02 9.516378527212e-02 9.435651298894e-02 9.352272657647e-02 9.266175302768e-02 9.177462260172e-02 9.086061370892e-02 8.992033805070e-02 8.895392527095e-02 8.796077965907e-02 8.694140896879e-02 8.589692374684e-02 8.482635681262e-02 8.373091625988e-02 8.260989194073e-02 8.146440882976e-02 8.029331844472e-02 7.909793830750e-02 7.787891805101e-02 7.663548423556e-02 7.536899192767e-02 7.407975127993e-02 7.276737427800e-02 7.143291145131e-02 7.007666362384e-02 6.869977014285e-02 6.730283576685e-02 6.588579052269e-02 6.444929796379e-02 6.299529331398e-02 6.152402755139e-02 6.003598718706e-02 5.853324574281e-02 5.701663154533e-02 5.548803730958e-02 5.394875483386e-02 5.239960591494e-02 5.084477618979e-02 4.928416040373e-02 4.772191329808e-02 4.616075858388e-02 4.460425001291e-02 4.305596926122e-02 4.152008805930e-02 4.000286528539e-02 3.850914391995e-02 3.704700832596e-02 3.562393454608e-02 3.424947496188e-02 3.293388860716e-02 3.168946618860e-02 3.052936557496e-02 2.946950331174e-02 2.852513668199e-02 2.771438691819e-02 2.705390488128e-02 2.656091827423e-02 2.624935392479e-02 2.613255668688e-02 2.621809864203e-02 2.650915873918e-02 2.700360372512e-02 2.769609511702e-02 2.857688985138e-02 2.963385374608e-02 3.085245467058e-02 3.221909014614e-02 3.371929734285e-02 3.533851476774e-02 3.706546196249e-02 3.888872914541e-02 4.079761103164e-02 4.278424696046e-02 4.483964656083e-02 4.695731635071e-02 4.913121716643e-02 5.135642784741e-02 5.362829545875e-02 5.594184164248e-02 5.829466566437e-02 6.068293482321e-02 6.310344929791e-02 6.555530195850e-02 6.803385152055e-02 7.053914180983e-02 7.306768711845e-02 7.561963909962e-02 7.819155586098e-02 8.078192430452e-02 8.339174874625e-02 8.601742727695e-02 8.865831870440e-02 9.131395701348e-02 9.398268641860e-02 9.666356001635e-02 9.935541985847e-02 1.020584949354e-01 1.047703178531e-01 1.074901167641e-01 1.102194899441e-01 1.129545224178e-01 1.156965139683e-01 1.184436828952e-01 1.211944323747e-01 1.239502411193e-01 1.267087380031e-01 1.294697198738e-01 1.322316331425e-01 1.349955143119e-01 1.377590992184e-01 1.405218971224e-01 1.432836968859e-01 1.460441743586e-01 1.488009877753e-01 1.515552994440e-01 1.543048300388e-01 1.570513176062e-01 1.597915703947e-01 1.625259764060e-01 1.652540867865e-01 1.679739967604e-01 1.706863501169e-01 1.733892000525e-01 1.760838853850e-01 1.787679092847e-01 1.814406772049e-01 1.841025970143e-01 1.867522250221e-01 1.893887952597e-01 1.920118867761e-01 1.946217147322e-01 1.972162128799e-01 1.997945361319e-01 2.023581833513e-01 2.049027470798e-01 2.074315468570e-01 2.099407025835e-01 2.124324080435e-01 2.149037299481e-01 2.173540613254e-01 2.197853028681e-01 2.221929445348e-01 2.245799662909e-01 2.269423947798e-01 2.292817215297e-01 2.315975099250e-01 2.338870489534e-01 2.361519671558e-01 2.383899558114e-01 2.406018276336e-01 2.427849556876e-01 2.449399321001e-01 2.470670379469e-01 2.491634174902e-01 2.512304816221e-01 2.532650650447e-01 2.552693321222e-01 2.572415275335e-01 2.591799683731e-01 2.610860001814e-01 2.629569283353e-01 2.647943687205e-01 2.665956012219e-01 2.683612011536e-01 2.700914850219e-01 2.717821083406e-01 2.734374804837e-01 2.750533381530e-01 2.766309029592e-01 2.781686582786e-01 2.796661306695e-01 2.811248691064e-01 2.825403061867e-01 2.839159849976e-01 2.852489640198e-01 2.865392457654e-01 2.877864610488e-01 2.889897126099e-01 2.901511781432e-01 2.912646098138e-01 2.923362423514e-01 2.933614486492e-01 2.943394632569e-01 2.952731867174e-01 2.961578766320e-01 2.969986252438e-01 2.977884697997e-01 2.985328126106e-01 2.992281905878e-01 2.998744986855e-01 3.004738143532e-01 3.010218842083e-01 3.015226863206e-01 3.019721303935e-01 3.023725580374e-01 3.027233651835e-01 3.030224782629e-01 3.032727087030e-01 3.034700604038e-01 3.036197680557e-01 3.037160977856e-01 3.037615290442e-01 3.037572760397e-01 3.037000258746e-01 3.035942508287e-01 3.034344400624e-01 3.032260472187e-01 3.029656238409e-01 3.026541641027e-01 3.022928791423e-01 3.018804816397e-01 3.014188664692e-01 3.009055844391e-01 3.003448827465e-01 2.997327284577e-01 2.990726868529e-01 2.983639691661e-01 2.976068874994e-01 2.968025470819e-01 2.959502964230e-01 2.950526663803e-01 2.941083521953e-01 2.931200735979e-01 2.920870268494e-01 2.910105261923e-01 2.898924317293e-01 2.887317303536e-01 2.875316276702e-01 2.862910729869e-01 2.850133991648e-01 2.836979232395e-01 2.823472919271e-01 2.809623220646e-01 2.795442957351e-01 2.780962549927e-01 2.766165669393e-01 2.751116512873e-01 2.735786403420e-01 2.720224775082e-01 2.704443244245e-01 2.688449117047e-01 2.672309311526e-01 2.655975775946e-01 2.639552429386e-01 2.622999388411e-01 2.606385182064e-01 2.589719947978e-01 2.573020846724e-01 2.556365292564e-01 2.539708565657e-01 2.523164307272e-01 2.506694281088e-01 2.490387476374e-01 2.474261038118e-01 2.458332159587e-01 2.442692805432e-01 2.427299335328e-01 2.412296573261e-01 2.397620021028e-01 2.383387925850e-01 2.369616661243e-01 2.356329906455e-01 2.343628864575e-01 2.331469534143e-01 2.320000571491e-01 2.309169649942e-01 2.299091252271e-01 2.289780822464e-01 2.281271937834e-01 2.273655824437e-01 2.266889051627e-01 2.261125025874e-01 2.256290027042e-01 2.252518114166e-01 2.249777623338e-01 2.248120193566e-01 2.247609352895e-01 2.248208555295e-01 2.250039090459e-01 2.253006585191e-01 2.257231450503e-01 2.262662015684e-01 2.269344251896e-01 2.277294682304e-01 2.286463364540e-01 2.296935663919e-01 2.308614514465e-01 2.321590742514e-01 2.335772443867e-01 2.351185839649e-01 2.367819953810e-01 2.385603791954e-01 2.404594676752e-01 2.424672265384e-01 2.445893735854e-01 2.468159787021e-01 2.491479367081e-01 2.515801227219e-01 2.541060651736e-01 2.567272870527e-01 2.594330876726e-01 2.622255371706e-01 2.650931579568e-01 2.680370063997e-01 2.710500851113e-01 2.741260045261e-01 2.772647532607e-01 2.804540077489e-01 2.836974514466e-01 2.869818502285e-01 2.903077927749e-01 2.936672148129e-01 2.970551767611e-01 3.004706619647e-01 3.039016722386e-01 3.073502919239e-01 3.108052475886e-01 3.142671870364e-01 3.177273417359e-01 3.211807387090e-01 3.246268011580e-01 3.280534151646e-01 3.314642542822e-01 3.348461638618e-01 3.382004311528e-01 3.415201366443e-01 3.447990204805e-01 3.480373201669e-01 3.512229124032e-01 3.543594488122e-01 3.574361594642e-01 3.604524714981e-01 3.634022555390e-01 3.662806579448e-01 3.690868216263e-01 3.718104534946e-01 3.744544475655e-01 3.770093830419e-01 3.794734549507e-01 3.818422411473e-01 3.841106811715e-01 3.862782390007e-01 3.883370337625e-01 3.902863741780e-01 3.921213603129e-01 3.938381925221e-01 3.954340523790e-01 3.969043720150e-01 3.982485050267e-01 3.994590883606e-01 4.005380230020e-01 4.014771841459e-01 4.022768734249e-01 4.029340304683e-01 4.034441514509e-01 4.038073748155e-01 4.040174814241e-01 4.040759438319e-01 4.039775111055e-01 4.037216051926e-01 4.033067740777e-01 4.027284669224e-01 4.019895887903e-01 4.010836480044e-01 4.000136323858e-01 3.987759979424e-01 3.973699385033e-01 3.957960958821e-01 3.940521032906e-01 3.921400714271e-01 3.900565756851e-01 3.878054812674e-01 3.853850528822e-01 3.827954957074e-01 3.800404285605e-01 3.771173055304e-01 3.740321783113e-01 3.707831441250e-01 3.673755353308e-01 3.638101094285e-01 3.600893650845e-01 3.562209387990e-01 3.522032880207e-01 3.480450390967e-01 3.437480180415e-01 3.393199229525e-01 3.347666622244e-01 3.300925923333e-01 3.253082124877e-01 3.204176642024e-01 3.154340738482e-01 3.103637887449e-01 3.052171551078e-01 3.000073808872e-01 2.947438228209e-01 2.894423055902e-01 2.841151463484e-01 2.787793809405e-01 2.734490596630e-01 2.681443053265e-01 2.628832360108e-01 2.576864471111e-01 2.525765652976e-01 2.475738024876e-01 2.427077221954e-01 2.379988625528e-01 2.334783956675e-01 2.291731602886e-01 2.251101724228e-01 2.213234561717e-01 2.178364427216e-01 2.146860826676e-01 2.118929172792e-01 2.094891141957e-01 2.074975575952e-01 2.059386072507e-01 2.048351114941e-01 2.041951253029e-01 2.040345259037e-01 2.043522191043e-01 2.051521674926e-01 2.064276169502e-01 2.081650483859e-01 2.103542206429e-01 2.129713655195e-01 2.159972111841e-01 2.194041225156e-01 2.231639944133e-01 2.272478841440e-01 2.316249156493e-01 2.362644653448e-01 2.411336932855e-01 2.462023547040e-01 2.514395887132e-01 2.568158430877e-01 2.623016900617e-01 2.678684205354e-01 2.734908833638e-01 2.791422842433e-01 2.847966492098e-01 2.904334856010e-01 2.960268882240e-01 3.015563513825e-01 3.070030934298e-01 3.123436818207e-01 3.175637435518e-01 3.226420693851e-01 3.275637517540e-01 3.323128387257e-01 3.368702402579e-01 3.412282919248e-01 3.453655828409e-01 3.492744126772e-01 3.529410048629e-01 3.563509727815e-01 3.594992599552e-01 3.623687564233e-01 3.649561014452e-01 3.672474298929e-01 3.692373551945e-01 3.709184878977e-01 3.722825839493e-01 3.733247221944e-01 3.740386256359e-01 3.744212862968e-01 3.744670033023e-01 3.741752143622e-01 3.735406351631e-01 3.725646063644e-01 3.712457969562e-01 3.695823187003e-01 3.675813184649e-01 3.652371072635e-01 3.625604572435e-01 3.595514328918e-01 3.562158110297e-01 3.525627318567e-01 3.485956003119e-01 3.443272692946e-01 3.397658068961e-01 3.349239874872e-01 3.298147232118e-01 3.244522763307e-01 3.188549155804e-01 3.130386336623e-01 3.070270063556e-01 3.008389099390e-01 2.945038542235e-01 2.880452389620e-01 2.814953318064e-01 2.748889254547e-01 2.682574013222e-01 2.616475581788e-01 2.550972281103e-01 2.486563098959e-01 2.423755655148e-01 2.363069255593e-01 2.305134215236e-01 2.250523162345e-01 2.199899855535e-01 2.153900871563e-01 2.113173761372e-01 2.078365606072e-01 2.050055605754e-01 2.028775114647e-01 2.014955991238e-01 2.008939823613e-01 2.010909064911e-01 2.020933385502e-01 2.038932779381e-01 2.064682173179e-01 2.097847425934e-01 2.137980922294e-01 2.184562005846e-01 2.236995049493e-01 2.294675297549e-01 2.356955880053e-01 2.423201344337e-01 2.492800425323e-01 2.565133220633e-01 2.639629268681e-01 2.715726268574e-01 2.792912579924e-01 2.870725094693e-01 2.948668701361e-01 3.026339895330e-01 3.103344935353e-01 3.179303556890e-01 3.253852622227e-01 3.326692736495e-01 3.397516135277e-01 3.466015924541e-01 3.531958284406e-01 3.595049737361e-01 3.655094318240e-01 3.711868146377e-01 3.765128098497e-01 3.814740484160e-01 3.860477995914e-01 3.902175543657e-01 3.939717114176e-01 3.972901293507e-01 4.001637730333e-01 4.025781155640e-01 4.045230828614e-01 4.059885498098e-01 4.069643924946e-01 4.074453266708e-01 4.074227721662e-01 4.068939043614e-01 4.058528377972e-01 4.042990202329e-01 4.022303819330e-01 3.996482210788e-01 3.965547536261e-01 3.929566799791e-01 3.888573962193e-01 3.842665562916e-01 3.791976231433e-01 3.736612639764e-01 3.676768993452e-01 3.612644751251e-01 3.544463939986e-01 3.472525891088e-01 3.397169389592e-01 3.318744168579e-01 3.237715386558e-01 3.154603772726e-01 3.069925351727e-01 2.984411014298e-01 2.898766559487e-01 2.813836486814e-01 2.730602840443e-01 2.650074610008e-01 2.573435018261e-01 2.501923073344e-01 2.436886700266e-01 2.379673364920e-01 2.331660649039e-01 2.294151518697e-01 2.268273889441e-01 2.255004550525e-01 2.254926271192e-01 2.268353162614e-01 2.295152819742e-01 2.334885492369e-01 2.386744240407e-01 2.449637719694e-01 2.522340338433e-01 2.603421483809e-01 2.691474202222e-01 2.785012239387e-01 2.882628924873e-01 2.982958484870e-01 3.084661105704e-01 3.186551054929e-01 3.287456134651e-01 3.386306372894e-01 3.482108012495e-01 3.573938650485e-01 3.660937956400e-01 3.742354589951e-01 3.817430399742e-01 3.885545284975e-01 3.946121043882e-01 3.998602868606e-01 4.042625868177e-01 4.077720351578e-01 4.103658250670e-01 4.120187756614e-01 4.127145677029e-01 4.124523212209e-01 4.112278611677e-01 4.090592470598e-01 4.059645935876e-01 4.019768625186e-01 3.971400426577e-01 3.915075412732e-01 3.851478625117e-01 3.781356679638e-01 3.705717278514e-01 3.625562932332e-01 3.542151977609e-01 3.456851141558e-01 3.371112061562e-01 3.286652638031e-01 3.205150550063e-01 3.128507421249e-01 3.058525788807e-01 2.997066113034e-01 2.945877501235e-01 2.906418347016e-01 2.879966273466e-01 2.867282169364e-01 2.868769049140e-01 2.884262934819e-01 2.913188528262e-01 2.954480774431e-01 3.006770650955e-01 3.068440666791e-01 3.137688284838e-01 3.212702009588e-01 3.291633253920e-01 3.372812788814e-01 3.454582096668e-01 3.535520813348e-01 3.614359476183e-01 3.689987792185e-01 3.761553415237e-01 3.828287544061e-01 3.889728024774e-01 3.945484809321e-01 3.995392696302e-01 4.039481716053e-01 4.077823889052e-01 4.110773607569e-01 4.138675171160e-01 4.162065992179e-01 4.181537904353e-01 4.197731384570e-01 4.211382447248e-01 4.223149034497e-01 4.233758370447e-01 4.243875666713e-01 4.254057521308e-01 4.264860085268e-01 4.276644744995e-01 4.289729845502e-01 4.304250648372e-01 4.320253870789e-01 4.337629088858e-01 4.356213377045e-01 4.375671064258e-01 4.395671698736e-01 4.415805658686e-01 4.435622195451e-01 4.454738566077e-01 4.472749958351e-01 4.489358559696e-01 4.504335421052e-01 4.517547637857e-01 4.529003757974e-01 4.538807100811e-01 4.547232760073e-01 4.554668822434e-01 4.561619776459e-01 4.568715356057e-01 4.576656660836e-01 4.586244661531e-01 4.598249588660e-01 4.613496355345e-01 4.632731266026e-01 4.656609701810e-01 4.685702238367e-01 4.720349888108e-01 4.760788134798e-01 4.806961329010e-01 4.858656886522e-01 4.915391802510e-01 4.976482311048e-01 5.041075738303e-01 5.108079498149e-01 5.176310897151e-01 5.244463440012e-01 5.311114336485e-01 5.374859808221e-01 5.434220392127e-01 5.487789680581e-01 5.534203972182e-01 5.572197282433e-01 5.600610056218e-01 5.618485087759e-01 5.624986893518e-01 5.619564586235e-01 5.601870783908e-01 5.571842329863e-01 5.529738308635e-01 5.476093272883e-01 5.411827757268e-01 5.338149800238e-01 5.256666959574e-01 5.169256151868e-01 5.078063642699e-01 4.985530875518e-01 4.894125224237e-01 4.806434023872e-01 4.724841536504e-01 4.651538059646e-01 4.588249852933e-01 4.536118158236e-01 4.495698707630e-01 4.466743330117e-01 4.448415877760e-01 4.439189419236e-01 4.437202832821e-01 4.440306031933e-01 4.446335338273e-01 4.453407614384e-01 4.459945975343e-01 4.465091637656e-01 4.468542739046e-01 4.470871158844e-01 4.473371217493e-01 4.478012308731e-01 4.487361613523e-01 4.504225605972e-01 4.531490204646e-01 4.571590092238e-01 4.626353415747e-01 4.696548833701e-01 4.781796874347e-01 4.880444472776e-01 4.989695898685e-01 5.105850537466e-01 5.224508934130e-01 5.341071120189e-01 5.450873728152e-01 5.549728681776e-01 5.634055329582e-01 5.701106931517e-01 5.749297983945e-01 5.778112134958e-01 5.788408437544e-01 5.782198926305e-01 5.762753319204e-01 5.734283326938e-01 5.701790120568e-01 5.670627826430e-01 5.645981413020e-01 5.632519528676e-01 5.633642701942e-01 5.651370859697e-01 5.685824830878e-01 5.735504895106e-01 5.797406833907e-01 5.867391760785e-01 5.941001101431e-01 6.013631960123e-01 6.081457436648e-01 6.141485647759e-01 6.192081796169e-01 6.233015693520e-01 6.265393593428e-01 6.291681102502e-01 6.315142896281e-01 6.339745091991e-01 6.369220812912e-01 6.406895417958e-01 6.454917318042e-01 6.513928083984e-01 6.582970631798e-01 6.659298666332e-01 6.739032485721e-01 6.817173305566e-01 6.888560352447e-01 6.948187979854e-01 6.991817541844e-01 7.007917342278e-01 7.003588422718e-01 6.983595265489e-01 6.954443466562e-01 6.922081900498e-01 6.890094214873e-01 6.858987965527e-01 6.826623736312e-01 6.790202225785e-01 6.748435819313e-01 6.702942958574e-01 6.658669304330e-01 6.622891243793e-01 6.602778419752e-01 6.602835455666e-01 6.623231708800e-01 6.659468931759e-01 6.703751151561e-01 6.747792759861e-01 6.785167598229e-01 6.812871975838e-01 6.831607823589e-01 6.844792191110e-01 6.856296904709e-01 6.868721702743e-01 6.882251288517e-01 6.894728799640e-01 6.903047743824e-01 6.905456271138e-01 6.903183973390e-01 6.901226849708e-01 6.907785863003e-01 6.932217040704e-01 6.981953567090e-01 7.060166817480e-01 7.164675041567e-01 7.288368391456e-01 7.421615264444e-01 7.555092008385e-01 7.681837194215e-01 7.798297492504e-01 7.904186580831e-01 8.001079993120e-01 8.090418536600e-01 8.172307009364e-01 8.244722235300e-01 8.303908819040e-01 8.345591795856e-01 8.366781710711e-01 8.367021854886e-01 8.349320071296e-01 8.320432557973e-01 8.290545938790e-01 8.272376935283e-01 8.280186190911e-01 8.328344438153e-01 8.428832548246e-01 8.587622854991e-01 8.799648307807e-01 9.042090878404e-01 9.257657181211e-01 9.522244318881e-01 9.659935647721e-01 9.425459875962e-01 8.825337335121e-01 7.954613384838e-01 7.026976680140e-01 6.375748007406e-01 6.328247652120e-01 6.914577897397e-01 7.819085641822e-01 8.662785457504e-01 9.176991808021e-01 9.229078630436e-01 8.819623799387e-01 8.086718778105e-01 7.310956867255e-01 6.863911306670e-01 6.998237273499e-01 7.609162972252e-01 8.341803867774e-01 8.866166944045e-01 8.998477573847e-01 8.716651141422e-01 8.154348713814e-01 7.582781950368e-01 7.324095345807e-01 7.547866976245e-01 8.120813709239e-01 8.730298478786e-01 9.095278480104e-01 9.061492010174e-01 8.619525214535e-01 7.902374264833e-01 7.173359556878e-01 6.759711685925e-01 6.863151063245e-01 7.384772763963e-01 8.030457529394e-01 8.534827269428e-01 8.755755276370e-01 8.675667817504e-01 8.376067862935e-01 8.000050636614e-01 7.698744770289e-01 7.565352400967e-01 7.596501003433e-01 7.714832585420e-01 7.832787677148e-01 7.901542372044e-01 7.922070172044e-01 7.927613106255e-01 7.952818027716e-01 8.011733293197e-01
 4.664772726863e-01 4.669393764087e-01 4.673802118397e-01 4.677089166350e-01 4.679086847978e-01 4.680403584551e-01 4.681995617512e-01 4.684624198754e-01 4.688424630125e-01 4.692815322894e-01 4.696826103097e-01 4.699681421407e-01 4.701325008359e-01 4.702446341482e-01 4.704052765568e-01 4.706842936153e-01 4.710792105142e-01 4.715123809832e-01 4.718785603846e-01 4.721139365896e-01 4.722420123795e-01 4.723542211973e-01 4.725466812527e-01 4.728562861224e-01 4.732445589159e-01 4.736271995973e-01 4.739228509109e-01 4.741028893096e-01 4.742085177967e-01 4.743261588495e-01 4.745281548242e-01 4.748260968276e-01 4.751686462898e-01 4.754797048156e-01 4.757044837505e-01 4.758401530165e-01 4.759321202134e-01 4.760439470664e-01 4.762200319853e-01 4.764592182949e-01 4.767222808683e-01 4.769581921027e-01 4.771302142435e-01 4.772307056948e-01 4.772887374839e-01 4.773511257433e-01 4.774596135073e-01 4.776251889102e-01 4.778243375151e-01 4.780140436728e-01 4.781508817421e-01 4.782138548456e-01 4.782166275433e-01 4.782099127739e-01 4.782596586652e-01 4.784009698894e-01 4.786115244559e-01 4.788170990949e-01 4.789373867950e-01 4.789437706565e-01 4.788870839077e-01 4.788695113675e-01 4.789690090872e-01 4.791812835831e-01 4.794213923945e-01 4.795869905334e-01 4.796278485240e-01 4.795778315917e-01 4.795241161563e-01 4.795458497540e-01 4.796637636501e-01 4.798347789113e-01 4.799874280290e-01 4.800641572741e-01 4.800482089834e-01 4.799709752971e-01 4.798879694813e-01 4.798586027868e-01 4.799090334494e-01 4.800185127302e-01 4.801254551147e-01 4.801601865635e-01 4.800909972095e-01 4.799479924677e-01 4.798088669205e-01 4.797510269394e-01 4.797977534767e-01 4.798990316674e-01 4.799642548733e-01 4.799258205433e-01 4.797831965621e-01 4.796014005717e-01 4.794639234286e-01 4.794177546470e-01 4.794440114959e-01 4.794802977200e-01 4.794599501585e-01 4.793531780762e-01 4.791781754798e-01 4.789823453480e-01 4.788169877959e-01 4.787109391068e-01 4.786599458899e-01 4.786282994887e-01 4.785640400657e-01 4.784257331916e-01 4.782058974926e-01 4.779400296482e-01 4.776941013041e-01 4.775246510424e-01 4.774428605332e-01 4.773960049886e-01 4.773003871578e-01 4.770919005330e-01 4.767721926381e-01 4.764149873502e-01 4.761200242748e-01 4.759464370513e-01 4.758694154669e-01 4.757903741437e-01 4.756069720481e-01 4.752791192467e-01 4.748583999809e-01 4.744540794282e-01 4.741594457868e-01 4.739909814551e-01 4.738766212055e-01 4.737043776372e-01 4.733972086599e-01 4.729609447467e-01 4.724813820464e-01 4.720672019609e-01 4.717782749130e-01 4.715861017087e-01 4.713956740854e-01 4.711101723942e-01 4.706920817210e-01 4.701871582502e-01 4.696896433708e-01 4.692811725131e-01 4.689767445626e-01 4.687191344502e-01 4.684233279668e-01 4.680258842753e-01 4.675284123515e-01 4.669885350199e-01 4.664833497377e-01 4.660563483289e-01 4.656933926526e-01 4.653384023315e-01 4.649320516568e-01 4.644451354551e-01 4.638958638907e-01 4.633315662809e-01 4.627979283254e-01 4.623117733954e-01 4.618601995270e-01 4.614059502940e-01 4.609140812489e-01 4.603673859546e-01 4.597779252969e-01 4.591763459057e-01 4.585941166878e-01 4.580449076871e-01 4.575174169120e-01 4.569846430605e-01 4.564194341228e-01 4.558128225736e-01 4.551764814561e-01 4.545303450316e-01 4.538949720800e-01 4.532761677178e-01 4.526654772279e-01 4.520458481345e-01 4.514043991428e-01 4.507362373579e-01 4.500463988459e-01 4.493473049595e-01 4.486494290310e-01 4.479560834426e-01 4.472620447577e-01 4.465602677707e-01 4.458431582333e-01 4.451085308633e-01 4.443588973576e-01 4.435994541063e-01 4.428348978393e-01 4.420660159879e-01 4.412922173046e-01 4.405096205247e-01 4.397174673982e-01 4.389141000300e-01 4.380986960198e-01 4.372721608624e-01 4.364368810527e-01 4.355962332286e-01 4.347504459896e-01 4.338977273380e-01 4.330344206027e-01 4.321593386670e-01 4.312728856011e-01 4.303791718406e-01 4.294801754416e-01 4.285752350479e-01 4.276606637275e-01 4.267322495227e-01 4.257906905716e-01 4.248387656071e-01 4.238812569012e-01 4.229192275275e-01 4.219491725275e-01 4.209679816595e-01 4.199724334933e-01 4.189641742037e-01 4.179465368578e-01 4.169220131796e-01 4.158911130973e-01 4.148519681326e-01 4.138031777219e-01 4.127423681947e-01 4.116711964911e-01 4.105906455358e-01 4.095007825737e-01 4.084040176711e-01 4.072976554944e-01 4.061818992196e-01 4.050568999847e-01 4.039216986639e-01 4.027771020018e-01 4.016228495991e-01 4.004601410350e-01 3.992885722369e-01 3.981071263701e-01 3.969168314888e-01 3.957156012557e-01 3.945057144811e-01 3.932866002312e-01 3.920593171212e-01 3.908230653227e-01 3.895765941194e-01 3.883203017600e-01 3.870543050366e-01 3.857795649621e-01 3.844969378021e-01 3.832076984868e-01 3.819078640419e-01 3.805974944503e-01 3.792762074582e-01 3.779464599333e-01 3.766080642826e-01 3.752625467362e-01 3.739070995914e-01 3.725411890527e-01 3.711652810535e-01 3.697805873269e-01 3.683859781299e-01 3.669826913200e-01 3.655698464478e-01 3.641490386212e-01 3.627199165743e-01 3.612819437246e-01 3.598344374351e-01 3.583766611259e-01 3.569094604509e-01 3.554344413356e-01 3.539514751462e-01 3.524609927370e-01 3.509606473860e-01 3.494498929506e-01 3.479284195192e-01 3.463982155151e-01 3.448601358215e-01 3.433151757023e-01 3.417625182186e-01 3.402004505226e-01 3.386284830468e-01 3.370450351990e-01 3.354515624726e-01 3.338513654435e-01 3.322446674853e-01 3.306301108130e-01 3.290052969341e-01 3.273700436684e-01 3.257242032069e-01 3.240702362168e-01 3.224095776931e-01 3.207416849403e-01 3.190663084189e-01 3.173808802960e-01 3.156867010912e-01 3.139837265990e-01 3.122732936423e-01 3.105553003498e-01 3.088298706920e-01 3.070970339990e-01 3.053552231225e-01 3.036046558735e-01 3.018461244907e-01 3.000788713613e-01 2.983044090277e-01 2.965228305793e-01 2.947345992915e-01 2.929392180975e-01 2.911343391468e-01 2.893212429267e-01 2.874992577464e-01 2.856722440054e-01 2.838393163775e-01 2.820006273298e-01 2.801543028861e-01 2.782985701806e-01 2.764348382351e-01 2.745639928974e-01 2.726881920927e-01 2.708076713119e-01 2.689217917961e-01 2.670282143129e-01 2.651254741398e-01 2.632145653706e-01 2.612979403158e-01 2.593767134017e-01 2.574508621584e-01 2.555190426933e-01 2.535781688497e-01 2.516292300559e-01 2.496740949519e-01 2.477129582439e-01 2.457472240787e-01 2.437774355828e-01 2.417988777541e-01 2.398136595902e-01 2.378221503027e-01 2.358251208063e-01 2.338243381205e-01 2.318180672429e-01 2.298058371671e-01 2.277878400480e-01 2.257645876282e-01 2.237365609223e-01 2.217040647417e-01 2.196675748957e-01 2.176253139334e-01 2.155791044190e-01 2.135278548809e-01 2.114726136241e-01 2.094129565590e-01 2.073488609633e-01 2.052798095236e-01 2.032071677220e-01 2.011307091188e-01 1.990501623545e-01 1.969659131465e-01 1.948783189876e-01 1.927862702925e-01 1.906904037951e-01 1.885922398401e-01 1.864909638260e-01 1.843866944946e-01 1.822793051922e-01 1.801684547657e-01 1.780556118763e-01 1.759405719930e-01 1.738233454183e-01 1.717029684670e-01 1.695800556694e-01 1.674553166000e-01 1.653290847434e-01 1.632012900285e-01 1.610716591461e-01 1.589405852514e-01 1.568061621399e-01 1.546714147508e-01 1.525352498967e-01 1.503990002299e-01 1.482615682396e-01 1.461230725213e-01 1.439835726862e-01 1.418437813613e-01 1.397032840840e-01 1.375631106906e-01 1.354234922900e-01 1.332840078413e-01 1.311450028417e-01 1.290054433776e-01 1.268667209682e-01 1.247285592874e-01 1.225929252925e-01 1.204594543218e-01 1.183257855582e-01 1.161942268492e-01 1.140640692849e-01 1.119362187622e-01 1.098110747432e-01 1.076891273886e-01 1.055689116632e-01 1.034506927212e-01 1.013355587921e-01 9.922388142751e-02 9.711637076680e-02 9.501269808011e-02 9.291201369734e-02 9.081542284307e-02 8.872316577326e-02 8.663532166775e-02 8.455415659532e-02 8.247779658978e-02 8.040684219106e-02 7.834266566432e-02 7.628375397288e-02 7.423257067037e-02 7.218950128511e-02 7.015347433047e-02 6.812621013790e-02 6.610708575061e-02 6.409775330118e-02 6.209799599411e-02 6.010858623210e-02 5.813200447202e-02 5.616641401189e-02 5.421427688295e-02 5.227609757743e-02 5.035287996125e-02 4.844597896903e-02 4.655696175290e-02 4.468747891689e-02 4.283905389042e-02 4.101415907567e-02 3.921497359208e-02 3.744381769745e-02 3.570397374638e-02 3.399942712627e-02 3.233523134970e-02 3.071657019992e-02 2.914763203537e-02 2.763813223322e-02 2.619500264849e-02 2.482761968014e-02 2.354913150855e-02 2.237101550280e-02 2.130836256204e-02 2.037637179675e-02 1.959170914603e-02 1.897003883028e-02 1.852405049696e-02 1.826453929392e-02 1.819632278882e-02 1.831782786944e-02 1.862326425639e-02 1.910011666811e-02 1.973301246392e-02 2.050498655518e-02 2.139799163613e-02 2.239423929126e-02 2.347802774844e-02 2.463619774445e-02 2.585537005972e-02 2.712486626502e-02 2.843559348916e-02 2.978004959809e-02 3.115179148234e-02 3.254488999023e-02 3.395488516673e-02 3.537781336450e-02 3.681032140134e-02 3.824927688568e-02 3.969093378201e-02 4.113482886539e-02 4.257910706355e-02 4.402119984352e-02 4.545982849342e-02 4.689340802736e-02 4.832156231333e-02 4.974266450007e-02 5.115521671788e-02 5.256028682839e-02 5.395519750772e-02 5.534012610014e-02 5.671386668296e-02 5.807621360927e-02 5.942673576368e-02 6.076473462667e-02 6.208958847951e-02 6.340127378351e-02 6.469829223049e-02 6.598119360047e-02 6.724942620639e-02 6.850327352738e-02 6.974084620061e-02 7.096312213431e-02 7.216886530265e-02 7.335848584897e-02 7.453095790971e-02 7.568691725040e-02 7.682541830897e-02 7.794663203954e-02 7.905057054974e-02 8.013499742957e-02 8.120239366840e-02 8.225016752903e-02 8.327958641960e-02 8.429015400735e-02 8.528186938401e-02 8.625320234953e-02 8.720541302551e-02 8.813749892845e-02 8.904985826031e-02 8.994183668531e-02 9.081317169839e-02 9.166346342771e-02 9.249377313633e-02 9.330267385425e-02 9.408960475490e-02 9.485597116339e-02 9.560029084424e-02 9.632243960895e-02 9.702326841819e-02 9.770159321364e-02 9.835780248005e-02 9.899150649899e-02 9.960213734874e-02 1.001898663303e-01 1.007549434010e-01 1.012967814197e-01 1.018150947900e-01 1.023106361365e-01 1.027822700327e-01 1.032299212814e-01 1.036536465576e-01 1.040535910877e-01 1.044295828991e-01 1.047811466763e-01 1.051078348664e-01 1.054106987746e-01 1.056888781329e-01 1.059416408191e-01 1.061700587750e-01 1.063728566998e-01 1.065512316774e-01 1.067047031601e-01 1.068321789258e-01 1.069338811214e-01 1.070104897438e-01 1.070617266119e-01 1.070869901692e-01 1.070861569365e-01 1.070598941209e-01 1.070075387245e-01 1.069285158158e-01 1.068233877883e-01 1.066932461570e-01 1.065356908182e-01 1.063526307044e-01 1.061424160041e-01 1.059059775437e-01 1.056435117498e-01 1.053537872571e-01 1.050379094704e-01 1.046949844454e-01 1.043263147565e-01 1.039299166454e-01 1.035077537923e-01 1.030577254259e-01 1.025816424820e-01 1.020788712358e-01 1.015499810186e-01 1.009940291414e-01 1.004106267353e-01 9.980103492380e-02 9.916506423351e-02 9.850262242481e-02 9.781269785784e-02 9.709675299015e-02 9.635493620901e-02 9.558586797840e-02 9.479149819085e-02 9.397078928450e-02 9.312346375578e-02 9.225020019527e-02 9.135146688945e-02 9.042698303873e-02 8.947701670732e-02 8.850131017007e-02 8.749990424627e-02 8.647419424398e-02 8.542380937450e-02 8.434863711346e-02 8.324842212957e-02 8.212459197457e-02 8.097662260980e-02 7.980531969986e-02 7.861089582307e-02 7.739356609075e-02 7.615431047480e-02 7.489170832881e-02 7.360812245365e-02 7.230369229957e-02 7.097824870498e-02 6.963349336178e-02 6.826976172451e-02 6.688691155269e-02 6.548677915630e-02 6.406883204939e-02 6.263632748356e-02 6.118816302958e-02 5.972744897332e-02 5.825326317505e-02 5.676849929983e-02 5.527561189884e-02 5.377417490720e-02 5.226815260108e-02 5.075906802309e-02 4.925023583192e-02 4.774375308228e-02 4.624365710321e-02 4.475317330664e-02 4.327786786234e-02 4.182103598826e-02 4.038998274615e-02 3.899038435597e-02 3.763009968453e-02 3.631726071716e-02 3.506146708404e-02 3.387331262798e-02 3.276449725670e-02 3.174784355331e-02 3.083752861913e-02 3.004769467831e-02 2.939296034079e-02 2.888690531817e-02 2.854350341107e-02 2.837217502020e-02 2.838198104084e-02 2.857710576536e-02 2.895858753372e-02 2.952360343367e-02 3.026514395791e-02 3.117662708973e-02 3.224632743406e-02 3.346341007212e-02 3.481558808976e-02 3.629072107106e-02 3.787827029700e-02 3.956697179356e-02 4.134729367248e-02 4.321079079687e-02 4.514850458686e-02 4.715497537120e-02 4.922275723595e-02 5.134559844927e-02 5.351998050017e-02 5.574060333958e-02 5.800357772041e-02 6.030678492819e-02 6.264444773893e-02 6.501712060840e-02 6.741943771506e-02 6.984962019452e-02 7.230680972223e-02 7.478736440073e-02 7.729165132775e-02 7.981658831189e-02 8.236174378338e-02 8.492337236378e-02 8.750293833043e-02 9.009849584050e-02 9.270710614885e-02 9.533016822944e-02 9.796538307471e-02 1.006114758377e-01 1.032684343256e-01 1.059345078231e-01 1.086091760515e-01 1.112916987641e-01 1.139806909566e-01 1.166769598304e-01 1.193767994488e-01 1.220819933109e-01 1.247897118188e-01 1.275018260151e-01 1.302156908551e-01 1.329311156758e-01 1.356472098677e-01 1.383626971456e-01 1.410784249126e-01 1.437921409653e-01 1.465032237251e-01 1.492129220494e-01 1.519182564227e-01 1.546198062680e-01 1.573158996297e-01 1.600070621323e-01 1.626922755692e-01 1.653693188518e-01 1.680400470740e-01 1.707015045744e-01 1.733545151451e-01 1.759979755560e-01 1.786306291644e-01 1.812530622447e-01 1.838628108356e-01 1.864610942496e-01 1.890462014498e-01 1.916177661249e-01 1.941740230401e-01 1.967157229877e-01 1.992429193019e-01 2.017520538017e-01 2.042450015792e-01 2.067202727414e-01 2.091771058919e-01 2.116148428170e-01 2.140325746214e-01 2.164304362053e-01 2.188064984297e-01 2.211612642095e-01 2.234940582310e-01 2.258027426614e-01 2.280886159537e-01 2.303494728865e-01 2.325856407350e-01 2.347957475832e-01 2.369797251630e-01 2.391374360855e-01 2.412663982175e-01 2.433678062460e-01 2.454396941875e-01 2.474830450127e-01 2.494955130920e-01 2.514761868652e-01 2.534276579094e-01 2.553452386650e-01 2.572306001502e-01 2.590824823470e-01 2.609001856481e-01 2.626845885666e-01 2.644325800685e-01 2.661461819231e-01 2.678217757324e-01 2.694621328086e-01 2.710640174096e-01 2.726279153713e-01 2.741542828173e-01 2.756402111603e-01 2.770885101094e-01 2.784947232848e-01 2.798607869228e-01 2.811862631160e-01 2.824690603735e-01 2.837110901740e-01 2.849079660122e-01 2.860640966760e-01 2.871748275453e-01 2.882428076684e-01 2.892663490634e-01 2.902436122718e-01 2.911774315754e-01 2.920633755532e-01 2.929044299384e-01 2.936988688322e-01 2.944467491263e-01 2.951477228073e-01 2.957993801042e-01 2.964059562031e-01 2.969615825974e-01 2.974705533872e-01 2.979300532483e-01 2.983400625577e-01 2.987027672980e-01 2.990143679196e-01 2.992778585428e-01 2.994900457094e-01 2.996535029518e-01 2.997673144361e-01 2.998294724982e-01 2.998442499121e-01 2.998058626627e-01 2.997197420445e-01 2.995823083462e-01 2.993945651995e-01 2.991581942842e-01 2.988699844812e-01 2.985330747633e-01 2.981458066759e-01 2.977099752323e-01 2.972244343572e-01 2.966901897892e-01 2.961072036366e-01 2.954759844538e-01 2.947977410431e-01 2.940702099255e-01 2.932974300143e-01 2.924778580833e-01 2.916132196486e-01 2.907018871635e-01 2.897459748851e-01 2.887486941360e-01 2.877055583967e-01 2.866225733251e-01 2.854967065345e-01 2.843313447346e-01 2.831265020483e-01 2.818835457574e-01 2.806055945410e-01 2.792893453294e-01 2.779405717455e-01 2.765576487968e-01 2.751448626204e-01 2.737008607742e-01 2.722292077693e-01 2.707311502191e-01 2.692074251815e-01 2.676633568638e-01 2.660946374897e-01 2.645111804125e-01 2.629093239513e-01 2.612943575918e-01 2.596682191821e-01 2.580311841426e-01 2.563910727723e-01 2.547437149771e-01 2.530991277229e-01 2.514542834365e-01 2.498164788202e-01 2.481870380401e-01 2.465675844645e-01 2.449668552040e-01 2.433816794560e-01 2.418225032765e-01 2.402870395330e-01 2.387841466268e-01 2.373143430142e-01 2.358818238364e-01 2.344960563831e-01 2.331514419467e-01 2.318632416200e-01 2.306266324648e-01 2.294523390341e-01 2.283413725603e-01 2.272978257081e-01 2.263305085128e-01 2.254356016729e-01 2.246275255193e-01 2.239006346166e-01 2.232669333490e-01 2.227253539432e-01 2.222804723324e-01 2.219403856876e-01 2.216999423827e-01 2.215728195444e-01 2.215519999568e-01 2.216483229102e-01 2.218585426587e-01 2.221871750840e-01 2.226378844364e-01 2.232057328806e-01 2.239008695628e-01 2.247137897668e-01 2.256553279579e-01 2.267165355249e-01 2.279021335105e-01 2.292108727370e-01 2.306380086795e-01 2.321896073459e-01 2.338537136474e-01 2.356383374530e-01 2.375334738101e-01 2.395408538443e-01 2.416571668840e-01 2.438750391007e-01 2.461984429056e-01 2.486142014447e-01 2.511282829552e-01 2.537287883009e-01 2.564159026776e-01 2.591845795047e-01 2.620280154149e-01 2.649467949714e-01 2.679292823044e-01 2.709783552011e-01 2.740827051663e-01 2.772415622919e-01 2.804489091533e-01 2.836985700218e-01 2.869895989427e-01 2.903103571352e-01 2.936628564303e-01 2.970374159613e-01 3.004323110304e-01 3.038409705340e-01 3.072575047038e-01 3.106807926011e-01 3.141003951479e-01 3.175179816546e-01 3.209230963069e-01 3.243147169416e-01 3.276875430949e-01 3.310340235917e-01 3.343550694317e-01 3.376395471360e-01 3.408890785091e-01 3.440942305452e-01 3.472536323555e-01 3.503624713166e-01 3.534139833421e-01 3.564080165922e-01 3.593355903781e-01 3.621974422180e-01 3.649849529324e-01 3.676971165775e-01 3.703291342674e-01 3.728750069661e-01 3.753349773666e-01 3.776993338108e-01 3.799708357120e-01 3.821403560960e-01 3.842073395494e-01 3.861676032613e-01 3.880150605604e-01 3.897501996293e-01 3.913659909365e-01 3.928627219491e-01 3.942338799803e-01 3.954781325899e-01 3.965917185695e-01 3.975715604795e-01 3.984160416592e-01 3.991199609120e-01 3.996838471134e-01 4.001020729985e-01 4.003732817340e-01 4.004967364218e-01 4.004666597202e-01 4.002847564898e-01 3.999451913481e-01 3.994501525343e-01 3.987952796224e-01 3.979799459352e-01 3.970027376571e-01 3.958616280348e-01 3.945576792469e-01 3.930875373662e-01 3.914530041635e-01 3.896518272668e-01 3.876835319833e-01 3.855515075172e-01 3.832509640910e-01 3.807872665596e-01 3.781580384698e-01 3.753650757651e-01 3.724099966132e-01 3.692943812433e-01 3.660218276069e-01 3.625903173458e-01 3.590082708172e-01 3.552737966039e-01 3.513937480798e-01 3.473706106925e-01 3.432080577534e-01 3.389145457400e-01 3.344892639263e-01 3.299447577380e-01 3.252839479874e-01 3.205147454245e-01 3.156454440640e-01 3.106831989054e-01 3.056397111504e-01 3.005229653581e-01 2.953451655688e-01 2.901174663269e-01 2.848530080544e-01 2.795672167927e-01 2.742736667202e-01 2.689896023613e-01 2.637307678200e-01 2.585198649980e-01 2.533721845299e-01 2.483141777880e-01 2.433647546833e-01 2.385499466802e-01 2.338959530343e-01 2.294271835969e-01 2.251760564309e-01 2.211649175831e-01 2.174276362384e-01 2.139913930177e-01 2.108846531435e-01 2.081377025766e-01 2.057721150271e-01 2.038188167526e-01 2.022928229962e-01 2.012160609380e-01 2.006026386250e-01 2.004573326775e-01 2.007901202446e-01 2.015947535599e-01 2.028702689902e-01 2.046034576168e-01 2.067790183579e-01 2.093790902245e-01 2.123784659916e-01 2.157540316914e-01 2.194766866361e-01 2.235185266202e-01 2.278468936168e-01 2.324334603881e-01 2.372458596925e-01 2.422535272116e-01 2.474270712871e-01 2.527360364851e-01 2.581536880368e-01 2.636504240891e-01 2.692000472177e-01 2.747792368915e-01 2.803624530489e-01 2.859250402493e-01 2.914472560335e-01 2.969058810401e-01 3.022827645167e-01 3.075577065014e-01 3.127109434522e-01 3.177286613022e-01 3.225899361711e-01 3.272835809089e-01 3.317901047357e-01 3.360969853966e-01 3.401930472393e-01 3.440597324724e-01 3.476919771580e-01 3.510723017939e-01 3.541928448462e-01 3.570437671543e-01 3.596124023275e-01 3.618947181498e-01 3.638783286319e-01 3.655585029168e-01 3.669279243041e-01 3.679800489999e-01 3.687095391258e-01 3.691118203674e-01 3.691835695960e-01 3.689200559944e-01 3.683215819586e-01 3.673835336889e-01 3.661078861426e-01 3.644922481851e-01 3.625398009219e-01 3.602525338711e-01 3.576297142971e-01 3.546808004008e-01 3.514057707767e-01 3.478141147850e-01 3.439107669791e-01 3.397037274176e-01 3.352058784731e-01 3.304244583838e-01 3.253744487925e-01 3.200675225540e-01 3.145222768617e-01 3.087533047456e-01 3.027811633413e-01 2.966280126097e-01 2.903161829196e-01 2.838738087882e-01 2.773259501081e-01 2.707091545795e-01 2.640547901826e-01 2.574022776814e-01 2.507954072549e-01 2.442739712978e-01 2.378955957423e-01 2.317065303917e-01 2.257675009733e-01 2.201402378025e-01 2.148846264914e-01 2.100720143716e-01 2.057630069696e-01 2.020266883455e-01 1.989243792236e-01 1.965127922015e-01 1.948405060626e-01 1.939450595835e-01 1.938520174280e-01 1.945718462498e-01 1.961024038383e-01 1.984235085333e-01 2.015045422764e-01 2.053022356054e-01 2.097653101298e-01 2.148348915155e-01 2.204481872277e-01 2.265416981096e-01 2.330485059534e-01 2.399074132647e-01 2.470547339120e-01 2.544321824563e-01 2.619852817939e-01 2.696575300329e-01 2.774031338695e-01 2.851754486387e-01 2.929295588267e-01 3.006270300779e-01 3.082299438234e-01 3.157028195565e-01 3.230136401156e-01 3.301319841388e-01 3.370290556821e-01 3.436786760930e-01 3.500559204315e-01 3.561358290041e-01 3.619002901475e-01 3.673257390525e-01 3.723925012302e-01 3.770872558715e-01 3.813872124227e-01 3.852818730858e-01 3.887555093539e-01 3.917922637348e-01 3.943856064226e-01 3.965188579448e-01 3.981853228797e-01 3.993755768685e-01 4.000820653706e-01 4.002982377866e-01 4.000178112487e-01 3.992394684517e-01 3.979580919641e-01 3.961748776574e-01 3.938873362401e-01 3.910981507782e-01 3.878126880499e-01 3.840361547125e-01 3.797732782241e-01 3.750367351405e-01 3.698390502141e-01 3.641922191613e-01 3.581171851969e-01 3.516338002821e-01 3.447658974774e-01 3.375454102944e-01 3.300048165545e-01 3.221809973696e-01 3.141236167648e-01 3.058791871841e-01 2.975088141078e-01 2.890812269222e-01 2.806671090294e-01 2.723560828850e-01 2.642433325629e-01 2.564327727339e-01 2.490421372848e-01 2.421948964871e-01 2.360247480512e-01 2.306644495720e-01 2.262485722456e-01 2.228992036042e-01 2.207243500463e-01 2.198112056647e-01 2.202072179638e-01 2.219333966530e-01 2.249661410155e-01 2.292537220686e-01 2.347066264704e-01 2.412151628913e-01 2.486531336335e-01 2.568796630210e-01 2.657574726609e-01 2.751406450023e-01 2.848953273712e-01 2.948864211249e-01 3.049898780451e-01 3.150903690986e-01 3.250742238140e-01 3.348412402306e-01 3.442961927747e-01 3.533487677396e-01 3.619194193039e-01 3.699318786347e-01 3.773160691865e-01 3.840132526798e-01 3.899619789632e-01 3.951153968126e-01 3.994307922694e-01 4.028661098834e-01 4.053990050586e-01 4.069992089004e-01 4.076558442048e-01 4.073613472805e-01 4.061134372515e-01 4.039272223876e-01 4.008159841499e-01 3.968136684878e-01 3.919562614402e-01 3.862962612663e-01 3.798953983767e-01 3.728274504249e-01 3.651840612976e-01 3.570604770069e-01 3.485822417168e-01 3.398719122516e-01 3.310795385828e-01 3.223658248752e-01 3.138993960558e-01 3.058689639478e-01 2.984566752379e-01 2.918580918736e-01 2.862504035815e-01 2.817969220664e-01 2.786380334413e-01 2.768650973411e-01 2.765383020729e-01 2.776542278001e-01 2.801671974240e-01 2.839812940316e-01 2.889637620258e-01 2.949515807047e-01 3.017629983787e-01 3.092119100087e-01 3.171093602678e-01 3.252791084159e-01 3.335462543819e-01 3.417647142047e-01 3.497962019121e-01 3.575250207448e-01 3.648547100084e-01 3.717032944578e-01 3.780156187851e-01 3.837437566434e-01 3.888693939392e-01 3.933805915707e-01 3.972843316784e-01 4.006076563291e-01 4.033780171710e-01 4.056505028365e-01 4.074762749452e-01 4.089206201846e-01 4.100561631873e-01 4.109504220057e-01 4.116840381526e-01 4.123248450211e-01 4.129399273654e-01 4.135913587337e-01 4.143287140658e-01 4.151930486970e-01 4.162125844932e-01 4.174010277763e-01 4.187629763396e-01 4.202877581570e-01 4.219532369490e-01 4.237344254238e-01 4.255909806025e-01 4.274857636326e-01 4.293791738100e-01 4.312272195418e-01 4.330002702094e-01 4.346663317248e-01 4.362092003225e-01 4.376173759472e-01 4.388941546269e-01 4.400567599173e-01 4.411320824464e-01 4.421620466571e-01 4.431960964987e-01 4.442979952866e-01 4.455355175669e-01 4.469804162959e-01 4.487100664702e-01 4.507928703071e-01 4.532954216167e-01 4.562715482277e-01 4.597631829049e-01 4.637944888800e-01 4.683692130902e-01 4.734736559412e-01 4.790691790305e-01 4.850984907434e-01 4.914858813636e-01 4.981348034338e-01 5.049378714254e-01 5.117705975726e-01 5.185045857546e-01 5.250040339882e-01 5.311276462000e-01 5.367402782875e-01 5.417094388493e-01 5.459055785895e-01 5.492163991661e-01 5.515380485998e-01 5.527832705311e-01 5.528871860134e-01 5.518034908765e-01 5.495119323705e-01 5.460173307509e-01 5.413566755096e-01 5.355968947434e-01 5.288363041035e-01 5.212104647559e-01 5.128791475700e-01 5.040400297035e-01 4.949112778363e-01 4.857317143631e-01 4.767539079886e-01 4.682189137439e-01 4.603666759869e-01 4.533943076211e-01 4.474632071560e-01 4.426706872579e-01 4.390482884433e-01 4.365619447423e-01 4.351031637370e-01 4.345192042496e-01 4.346061383622e-01 4.351533240630e-01 4.359463385454e-01 4.367932970854e-01 4.375542943650e-01 4.381356952934e-01 4.385251888838e-01 4.387736434180e-01 4.390163368135e-01 4.394474556432e-01 4.403119698834e-01 4.418878166194e-01 4.444422932867e-01 4.482141900280e-01 4.533683900667e-01 4.599746847112e-01 4.679880022495e-01 4.772441106771e-01 4.874679862856e-01 4.982957996522e-01 5.093070305457e-01 5.200473005086e-01 5.300806820989e-01 5.389960018421e-01 5.464563010130e-01 5.522057009262e-01 5.560972120566e-01 5.581004571372e-01 5.583070779212e-01 5.569408599939e-01 5.543323693583e-01 5.509237841296e-01 5.472215195754e-01 5.437746090381e-01 5.411139055908e-01 5.397019137323e-01 5.398916108291e-01 5.418639226945e-01 5.456316797991e-01 5.510141013642e-01 5.576916121877e-01 5.652351143282e-01 5.731636094902e-01 5.810168005130e-01 5.883792770889e-01 5.949538030594e-01 6.005566611566e-01 6.051578455233e-01 6.088613951244e-01 6.118978887220e-01 6.145972911015e-01 6.173325052541e-01 6.204903478940e-01 6.243868613182e-01 6.292470940838e-01 6.351402062832e-01 6.419719095882e-01 6.494910236740e-01 6.572987581014e-01 6.649259830944e-01 6.718442888870e-01 6.775625713782e-01 6.816529002931e-01 6.838083775999e-01 6.835486354416e-01 6.812163851380e-01 6.773546114793e-01 6.726811213258e-01 6.678668405657e-01 6.633397847679e-01 6.592132471782e-01 6.553161540608e-01 6.513884669456e-01 6.472868759067e-01 6.431335656206e-01 6.393605922265e-01 6.366059786654e-01 6.354822309908e-01 6.363319907611e-01 6.390779693354e-01 6.431944015855e-01 6.478607432728e-01 6.522387127308e-01 6.556953901940e-01 6.579617953566e-01 6.591552304335e-01 6.596737573342e-01 6.599816055887e-01 6.604265332936e-01 6.611326122575e-01 6.619810219268e-01 6.627557632539e-01 6.633489606174e-01 6.639170189143e-01 6.649467126457e-01 6.671947782061e-01 6.714667516315e-01 6.783326910616e-01 6.879173912299e-01 6.998191624362e-01 7.131902522183e-01 7.269912704817e-01 7.402680127549e-01 7.523429751990e-01 7.629158488607e-01 7.720283710521e-01 7.799138785616e-01 7.868016191467e-01 7.927912529294e-01 7.977625635741e-01 8.014230602627e-01 8.034439872891e-01 8.036495087532e-01 8.021556375411e-01 7.994773570305e-01 7.965455685166e-01 7.946227185605e-01 7.951382481388e-01 7.994797264027e-01 8.087265072558e-01 8.233597518678e-01 8.429819089733e-01 8.660591782395e-01 8.897105314860e-01 9.096675895927e-01 9.212118858548e-01 9.196606550280e-01 9.104460495385e-01 8.614317246946e-01 7.803860151603e-01 6.889701331549e-01 6.205475777748e-01 6.097159220754e-01 6.635405842923e-01 7.528259609489e-01 8.397831847251e-01 8.970394071394e-01 9.105269167709e-01 8.788981860181e-01 8.135758774641e-01 7.390256432781e-01 6.888978987504e-01 6.896863187102e-01 7.380925829929e-01 8.044595057368e-01 8.571902923254e-01 8.770069525167e-01 8.597657726000e-01 8.158008180134e-01 7.676662817165e-01 7.424238105066e-01 7.556017726174e-01 7.985440650587e-01 8.458875454053e-01 8.727643522886e-01 8.647855719282e-01 8.210878077313e-01 7.547474004093e-01 6.915187923711e-01 6.620742880698e-01 6.823787414732e-01 7.393491418553e-01 8.038064129716e-01 8.507643258103e-01 8.671556215264e-01 8.519234760976e-01 8.140035942248e-01 7.691179066158e-01 7.345043523762e-01 7.212884032232e-01 7.290430764692e-01 7.479494505980e-01 7.666050947430e-01 7.781026803142e-01 7.815713217572e-01 7.805645552792e-01 7.798591736019e-01 7.826706538785e-01
 4.685140548833e-01 4.689562785998e-01 4.693793086676e-01 4.696902929419e-01 4.698699219882e-01 4.699795438705e-01 4.701148424849e-01 4.703528318580e-01 4.707085088812e-01 4.711253602140e-01 4.715059347736e-01 4.717710843195e-01 4.719127047491e-01 4.720003650213e-01 4.721341758288e-01 4.723857928505e-01 4.727532300013e-01 4.731618955804e-01 4.735055146067e-01 4.737181608155e-01 4.738206809189e-01 4.739044749266e-01 4.740662812820e-01 4.743462257977e-01 4.747064802542e-01 4.750636821456e-01 4.753354192003e-01 4.754897587081e-01 4.755664927204e-01 4.756520214975e-01 4.758217934111e-01 4.760899062648e-01 4.764056023362e-01 4.766913785139e-01 4.768904010825e-01 4.769965923117e-01 4.770564525280e-01 4.771356848878e-01 4.772809489516e-01 4.774927860821e-01 4.777290953919e-01 4.779364898918e-01 4.780775210177e-01 4.781454547964e-01 4.781703068577e-01 4.782015865731e-01 4.782797358656e-01 4.784136209159e-01 4.785791487753e-01 4.787334191620e-01 4.788354955608e-01 4.788643411044e-01 4.788338495900e-01 4.787927901824e-01 4.788045342069e-01 4.789058447138e-01 4.790765072560e-01 4.792448792416e-01 4.793298592074e-01 4.793011278118e-01 4.792062651105e-01 4.791465005442e-01 4.792025871717e-01 4.793730825705e-01 4.795749954628e-01 4.797040271477e-01 4.797082944241e-01 4.796187185602e-01 4.795227189569e-01 4.795009352074e-01 4.795769201857e-01 4.797083686483e-01 4.798220357836e-01 4.798599542702e-01 4.798039020033e-01 4.796840810555e-01 4.795592097424e-01 4.794867250568e-01 4.794940550433e-01 4.795597230203e-01 4.796242632459e-01 4.796171962976e-01 4.795057044146e-01 4.793201555697e-01 4.791364274040e-01 4.790314588673e-01 4.790294770502e-01 4.790840169954e-01 4.791059726801e-01 4.790252839534e-01 4.788395546440e-01 4.786116968029e-01 4.784246833447e-01 4.783278944567e-01 4.783058519142e-01 4.782966907196e-01 4.782328478472e-01 4.780818199600e-01 4.778601603218e-01 4.776147171408e-01 4.773981452343e-01 4.772424943717e-01 4.771430793168e-01 4.770652626199e-01 4.769548015697e-01 4.767683233337e-01 4.764987055781e-01 4.761828050426e-01 4.758853517174e-01 4.756651303089e-01 4.755318687504e-01 4.754356495531e-01 4.752901203454e-01 4.750318680468e-01 4.746615682496e-01 4.742522568776e-01 4.739043639053e-01 4.736772521004e-01 4.735469904191e-01 4.734167970279e-01 4.731824546076e-01 4.728039050582e-01 4.723316190385e-01 4.718729698480e-01 4.715236842194e-01 4.712998647379e-01 4.711313731613e-01 4.709063864331e-01 4.705470099242e-01 4.700590439834e-01 4.695256324848e-01 4.690553461129e-01 4.687098008945e-01 4.684604973918e-01 4.682145623213e-01 4.678754182105e-01 4.674051700482e-01 4.668462955570e-01 4.662926534856e-01 4.658259940126e-01 4.654635208556e-01 4.651488853745e-01 4.647975219529e-01 4.643458524181e-01 4.637942198681e-01 4.631985481280e-01 4.626353736824e-01 4.621489224102e-01 4.617273457799e-01 4.613147636639e-01 4.608518678814e-01 4.603091398089e-01 4.597031679940e-01 4.590813817422e-01 4.584888983274e-01 4.579434530973e-01 4.574323763299e-01 4.569189701221e-01 4.563690815320e-01 4.557653143168e-01 4.551190169663e-01 4.544582731113e-01 4.538161061801e-01 4.532066282147e-01 4.526193981349e-01 4.520271871178e-01 4.514046168963e-01 4.507395886352e-01 4.500444529404e-01 4.493394850636e-01 4.486440866104e-01 4.479649590906e-01 4.472940111115e-01 4.466157117666e-01 4.459145320113e-01 4.451863753617e-01 4.444368736719e-01 4.436782173245e-01 4.429201684375e-01 4.421658043845e-01 4.414118111880e-01 4.406495186587e-01 4.398719322406e-01 4.390776030754e-01 4.382677733992e-01 4.374482479712e-01 4.366228329328e-01 4.357933545740e-01 4.349584142635e-01 4.341159245289e-01 4.332629759931e-01 4.323997502650e-01 4.315240755645e-01 4.306373502698e-01 4.297413855783e-01 4.288396527259e-01 4.279335972159e-01 4.270208281730e-01 4.260975045837e-01 4.251616555923e-01 4.242145115153e-01 4.232604039004e-01 4.223013488334e-01 4.213359935968e-01 4.203612744656e-01 4.193722402518e-01 4.183708421223e-01 4.173590396484e-01 4.163409351608e-01 4.153187894027e-01 4.142884987385e-01 4.132470630408e-01 4.121917102344e-01 4.111235276054e-01 4.100460652122e-01 4.089618855632e-01 4.078709842253e-01 4.067717149343e-01 4.056634085287e-01 4.045435652677e-01 4.034122646456e-01 4.022721316369e-01 4.011230258271e-01 3.999664329384e-01 3.988015500264e-01 3.976270877498e-01 3.964430489893e-01 3.952490347485e-01 3.940454571875e-01 3.928325210839e-01 3.916113703884e-01 3.903816754933e-01 3.891422026103e-01 3.878934199799e-01 3.866349797335e-01 3.853666052620e-01 3.840894579166e-01 3.828052193431e-01 3.815117885208e-01 3.802080857358e-01 3.788946637094e-01 3.775714763219e-01 3.762401629876e-01 3.749011454904e-01 3.735548883080e-01 3.721994791143e-01 3.708327881484e-01 3.694564725491e-01 3.680708246156e-01 3.666772690509e-01 3.652759048597e-01 3.638657154641e-01 3.624453922216e-01 3.610155971614e-01 3.595768885919e-01 3.581285942159e-01 3.566711214376e-01 3.552047230567e-01 3.537301422103e-01 3.522488356697e-01 3.507583434985e-01 3.492585471262e-01 3.477484461527e-01 3.462294577010e-01 3.447017559758e-01 3.431681007469e-01 3.416260465787e-01 3.400753389836e-01 3.385140768248e-01 3.369428008019e-01 3.353625934194e-01 3.337751749625e-01 3.321802516109e-01 3.305787014168e-01 3.289683402013e-01 3.273478319085e-01 3.257169951393e-01 3.240756325454e-01 3.224275926824e-01 3.207736563116e-01 3.191127965512e-01 3.174422786672e-01 3.157606560973e-01 3.140685469393e-01 3.123690183163e-01 3.106633629607e-01 3.089517458720e-01 3.072315793391e-01 3.055025324837e-01 3.037648220107e-01 3.020188293910e-01 3.002655463376e-01 2.985056275182e-01 2.967386399641e-01 2.949643677617e-01 2.931821197299e-01 2.913912902940e-01 2.895921754835e-01 2.877850681783e-01 2.859725444479e-01 2.841522904675e-01 2.823268345891e-01 2.804933017650e-01 2.786516102121e-01 2.768010737442e-01 2.749434780201e-01 2.730801237346e-01 2.712126029150e-01 2.693389611858e-01 2.674587694610e-01 2.655701617459e-01 2.636733189498e-01 2.617692362464e-01 2.598613284903e-01 2.579495616365e-01 2.560318969224e-01 2.541074095409e-01 2.521748560539e-01 2.502343804378e-01 2.482889750671e-01 2.463395609389e-01 2.443857891066e-01 2.424269103852e-01 2.404602944813e-01 2.384849440674e-01 2.365041390070e-01 2.345187213515e-01 2.325288864649e-01 2.305348759105e-01 2.285340853773e-01 2.265263007847e-01 2.245135976492e-01 2.224953918490e-01 2.204737151918e-01 2.184475073621e-01 2.164165979545e-01 2.143801714645e-01 2.123391675705e-01 2.102943475970e-01 2.082454215872e-01 2.061928624334e-01 2.041355850599e-01 2.020748220707e-01 2.000100573989e-01 1.979415043981e-01 1.958699131769e-01 1.937942379677e-01 1.917148631383e-01 1.896313790778e-01 1.875458895008e-01 1.854570529843e-01 1.833653564051e-01 1.812701761649e-01 1.791716260911e-01 1.770707248536e-01 1.749676130170e-01 1.728624127593e-01 1.707551421682e-01 1.686454079602e-01 1.665332796382e-01 1.644190112282e-01 1.623040194251e-01 1.601876540099e-01 1.580697164949e-01 1.559502684503e-01 1.538286578913e-01 1.517072493504e-01 1.495848031104e-01 1.474608854902e-01 1.453373014846e-01 1.432119344700e-01 1.410849239172e-01 1.389590767044e-01 1.368333241490e-01 1.347085132398e-01 1.325838303234e-01 1.304575203967e-01 1.283326519784e-01 1.262078440844e-01 1.240845611152e-01 1.219632127918e-01 1.198425365258e-01 1.177234891649e-01 1.156052234426e-01 1.134890292300e-01 1.113747995623e-01 1.092635689231e-01 1.071556439198e-01 1.050496577614e-01 1.029464694083e-01 1.008462603001e-01 9.874933208672e-02 9.665703491293e-02 9.456840993463e-02 9.248403207585e-02 9.040329321923e-02 8.832632866031e-02 8.625512553746e-02 8.418915726494e-02 8.212854535336e-02 8.007376140380e-02 7.802455315579e-02 7.598170804001e-02 7.394587970460e-02 7.191834055998e-02 6.989881004780e-02 6.788701995169e-02 6.588424293959e-02 6.389031812904e-02 6.190739176797e-02 5.993490434880e-02 5.797414823785e-02 5.602626128375e-02 5.409088871542e-02 5.216982638489e-02 5.026443979210e-02 4.837557338337e-02 4.650530627311e-02 4.465444588322e-02 4.282491448755e-02 4.101936089790e-02 3.924021356654e-02 3.748938581418e-02 3.577045934955e-02 3.408812411614e-02 3.244613218014e-02 3.084962266696e-02 2.930517974914e-02 2.781911110228e-02 2.640017278645e-02 2.505798091176e-02 2.380364661123e-02 2.264991589466e-02 2.161094384306e-02 2.070066713547e-02 1.993548020879e-02 1.932905550272e-02 1.889435746537e-02 1.864055854181e-02 1.857235789372e-02 1.868877873499e-02 1.898298983691e-02 1.944440189047e-02 2.005891339851e-02 2.080970776099e-02 2.167984936863e-02 2.265333529125e-02 2.371423909921e-02 2.484920056948e-02 2.604631670920e-02 2.729467753072e-02 2.858556153699e-02 2.991069069270e-02 3.126314937498e-02 3.263967825182e-02 3.403305469400e-02 3.544069275397e-02 3.685848600953e-02 3.828315687707e-02 3.971202302352e-02 4.114398491267e-02 4.257606248279e-02 4.400761166432e-02 4.543587945269e-02 4.685997014336e-02 4.827871227224e-02 4.969089544713e-02 5.109606172687e-02 5.249262859018e-02 5.388104809972e-02 5.525865793976e-02 5.662611696443e-02 5.798290825262e-02 5.932760469240e-02 6.066117520638e-02 6.198079558946e-02 6.328871400068e-02 6.458211856153e-02 6.586206129574e-02 6.712768455341e-02 6.837947808083e-02 6.961485103158e-02 7.083521037300e-02 7.204090651753e-02 7.322937159833e-02 7.440184612476e-02 7.555750361783e-02 7.669654603162e-02 7.781907691276e-02 7.892318893764e-02 8.001027252609e-02 8.107899654035e-02 8.212960485754e-02 8.316221865656e-02 8.417542489550e-02 8.517092627855e-02 8.614687237185e-02 8.710350558032e-02 8.804049388408e-02 8.895790371346e-02 8.985542877398e-02 9.073301135567e-02 9.158954160055e-02 9.242652387267e-02 9.324237861258e-02 9.403723501068e-02 9.481134290066e-02 9.556453964793e-02 9.629536860506e-02 9.700555303565e-02 9.769379340637e-02 9.835998523966e-02 9.900471833710e-02 9.962641420911e-02 1.002257428686e-01 1.008026119584e-01 1.013570154331e-01 1.018882811596e-01 1.023969758343e-01 1.028820503195e-01 1.033440993259e-01 1.037826235448e-01 1.041972275007e-01 1.045888974339e-01 1.049562082046e-01 1.052995562305e-01 1.056192296731e-01 1.059143606655e-01 1.061846309246e-01 1.064313884209e-01 1.066532533409e-01 1.068502547237e-01 1.070230347676e-01 1.071704003101e-01 1.072932082147e-01 1.073909334655e-01 1.074628940276e-01 1.075103344651e-01 1.075322037380e-01 1.075284836539e-01 1.074995507860e-01 1.074449650474e-01 1.073646876046e-01 1.072586540960e-01 1.071270606186e-01 1.069696251963e-01 1.067861913944e-01 1.065766021843e-01 1.063409151992e-01 1.060796510345e-01 1.057923260665e-01 1.054788784627e-01 1.051391445990e-01 1.047728168135e-01 1.043804797023e-01 1.039625767634e-01 1.035183613874e-01 1.030472428164e-01 1.025508265617e-01 1.020277799166e-01 1.014784235100e-01 1.009030508789e-01 1.003015744790e-01 9.967400625059e-02 9.902041683823e-02 9.834100952928e-02 9.763592968959e-02 9.690519785928e-02 9.614744344922e-02 9.536459025965e-02 9.455723262989e-02 9.372326995904e-02 9.286501381500e-02 9.198073765369e-02 9.107182186950e-02 9.013803572072e-02 8.917907110459e-02 8.819582130983e-02 8.718872574976e-02 8.615711833484e-02 8.510187890759e-02 8.402308710841e-02 8.292053592592e-02 8.179601338953e-02 8.064829927958e-02 7.947840445266e-02 7.828621350723e-02 7.707307126445e-02 7.583842673765e-02 7.458348740261e-02 7.330842546712e-02 7.201424385982e-02 7.070082070443e-02 6.936977753960e-02 6.802059262384e-02 6.665588399110e-02 6.527511100013e-02 6.388030376748e-02 6.247188675080e-02 6.105090846661e-02 5.961989128159e-02 5.817866451058e-02 5.673076851492e-02 5.527615706186e-02 5.381928918188e-02 5.236047479093e-02 5.090248678413e-02 4.944890281069e-02 4.800369698439e-02 4.656940841922e-02 4.515060154684e-02 4.375240662456e-02 4.238007802089e-02 4.103914298883e-02 3.973647666959e-02 3.848109197241e-02 3.727997831579e-02 3.614295459913e-02 3.507996433010e-02 3.410278625970e-02 3.322294103612e-02 3.245188329205e-02 3.180300167068e-02 3.128771696751e-02 3.091722619777e-02 3.070125064765e-02 3.064780893060e-02 3.076121796513e-02 3.104378708384e-02 3.149568327767e-02 3.211387685404e-02 3.289208219310e-02 3.382297294869e-02 3.489845113036e-02 3.610895554123e-02 3.744377804283e-02 3.889332611176e-02 4.044784445603e-02 4.209831092015e-02 4.383713474009e-02 4.565517506544e-02 4.754588862172e-02 4.950356789842e-02 5.152108409974e-02 5.359449455498e-02 5.571845928995e-02 5.788927973766e-02 6.010233714375e-02 6.235460629903e-02 6.464402040707e-02 6.696645563737e-02 6.932012559209e-02 7.170175454959e-02 7.411059573276e-02 7.654415858748e-02 7.900072793845e-02 8.147865400588e-02 8.397643573344e-02 8.649179813365e-02 8.902485411406e-02 9.157363177418e-02 9.413751115348e-02 9.671437639969e-02 9.930300219722e-02 1.019038948690e-01 1.045149301468e-01 1.071349985567e-01 1.097638867369e-01 1.124007029929e-01 1.150440133689e-01 1.176929366421e-01 1.203481190160e-01 1.230064809997e-01 1.256682153022e-01 1.283333372493e-01 1.310005033721e-01 1.336694244649e-01 1.363391053533e-01 1.390075945180e-01 1.416751265943e-01 1.443418781382e-01 1.470063269923e-01 1.496673185378e-01 1.523245756168e-01 1.549778200807e-01 1.576251769519e-01 1.602679028366e-01 1.629028340766e-01 1.655315423713e-01 1.681523093244e-01 1.707646312324e-01 1.733678637758e-01 1.759610306581e-01 1.785443051635e-01 1.811160349404e-01 1.836752847180e-01 1.862226538946e-01 1.887570863072e-01 1.912771697128e-01 1.937826336188e-01 1.962730610389e-01 1.987475939293e-01 2.012057190066e-01 2.036466019378e-01 2.060693581293e-01 2.084746316294e-01 2.108589829816e-01 2.132247349229e-01 2.155697395543e-01 2.178934455388e-01 2.201958547100e-01 2.224752310237e-01 2.247320955979e-01 2.269647342380e-01 2.291723629288e-01 2.313558948878e-01 2.335131763199e-01 2.356447460443e-01 2.377486157922e-01 2.398244975750e-01 2.418729952654e-01 2.438917306392e-01 2.458822879569e-01 2.478413134042e-01 2.497707705173e-01 2.516680624094e-01 2.535336849133e-01 2.553664850891e-01 2.571659447856e-01 2.589329476307e-01 2.606638840153e-01 2.623606407297e-01 2.640220110949e-01 2.656472448071e-01 2.672357354596e-01 2.687858200583e-01 2.703005916442e-01 2.717752762030e-01 2.732115064864e-01 2.746087812070e-01 2.759654235665e-01 2.772833858237e-01 2.785585156087e-01 2.797939405559e-01 2.809860589741e-01 2.821364735189e-01 2.832446784392e-01 2.843088254139e-01 2.853305638416e-01 2.863067341922e-01 2.872397587274e-01 2.881266141198e-01 2.889687776756e-01 2.897659907370e-01 2.905162423518e-01 2.912220048346e-01 2.918789230161e-01 2.924905167705e-01 2.930542827391e-01 2.935699685834e-01 2.940396321584e-01 2.944584093569e-01 2.948317099299e-01 2.951549773780e-01 2.954299548037e-01 2.956573714936e-01 2.958339497984e-01 2.959634338757e-01 2.960412222776e-01 2.960726514181e-01 2.960529327099e-01 2.959845530414e-01 2.958673154726e-01 2.956998947363e-01 2.954851899021e-01 2.952190407778e-01 2.949055258349e-01 2.945421689505e-01 2.941305922347e-01 2.936712111733e-01 2.931622358075e-01 2.926069056321e-01 2.920027770018e-01 2.913520055149e-01 2.906539520985e-01 2.899110479267e-01 2.891213189025e-01 2.882861723650e-01 2.874075256238e-01 2.864836841389e-01 2.855175769542e-01 2.845081023711e-01 2.834575612073e-01 2.823656818303e-01 2.812332318859e-01 2.800629775429e-01 2.788531325905e-01 2.776088904871e-01 2.763270352360e-01 2.750118296356e-01 2.736631760068e-01 2.722821594705e-01 2.708728244951e-01 2.694331184342e-01 2.679682362602e-01 2.664758535304e-01 2.649632467017e-01 2.634274612431e-01 2.618718674935e-01 2.603002792142e-01 2.587123669217e-01 2.571143550421e-01 2.555027048223e-01 2.538858620406e-01 2.522619128255e-01 2.506369831615e-01 2.490128202265e-01 2.473904131922e-01 2.457773070729e-01 2.441708454258e-01 2.425808698799e-01 2.410047603671e-01 2.394502073528e-01 2.379198349410e-01 2.364153159275e-01 2.349449378727e-01 2.335059517739e-01 2.321099719148e-01 2.307543572885e-01 2.294483538684e-01 2.281934401752e-01 2.269935372498e-01 2.258572664992e-01 2.247809093892e-01 2.237781377335e-01 2.228447394811e-01 2.219913719469e-01 2.212189853621e-01 2.205303844331e-01 2.199355525700e-01 2.194285465955e-01 2.190239378843e-01 2.187152467477e-01 2.185149084837e-01 2.184191830368e-01 2.184319547491e-01 2.185611094604e-01 2.188000935307e-01 2.191612080377e-01 2.196349172447e-01 2.202320879147e-01 2.209486136701e-01 2.217850447312e-01 2.227460646240e-01 2.238239215083e-01 2.250270311032e-01 2.263454683952e-01 2.277861524527e-01 2.293423110743e-01 2.310143024227e-01 2.328007967690e-01 2.346954304203e-01 2.367026216384e-01 2.388103254755e-01 2.410245538097e-01 2.433344761419e-01 2.457403176713e-01 2.482381946422e-01 2.508217028356e-01 2.534909731424e-01 2.562357248310e-01 2.590596025227e-01 2.619500176754e-01 2.649072862262e-01 2.679261135289e-01 2.710001506886e-01 2.741287045724e-01 2.773004009701e-01 2.805181260599e-01 2.837707378830e-01 2.870576794407e-01 2.903728937738e-01 2.937092325261e-01 2.970676412646e-01 3.004358743281e-01 3.038169012920e-01 3.071989048245e-01 3.105821870971e-01 3.139607413330e-01 3.173279621083e-01 3.206837512213e-01 3.240173466419e-01 3.273320287155e-01 3.306152143380e-01 3.338677150941e-01 3.370843355764e-01 3.402583095592e-01 3.433900128029e-01 3.464690723504e-01 3.494966503913e-01 3.524653845793e-01 3.553719276608e-01 3.582139027594e-01 3.609837395070e-01 3.636812604905e-01 3.662983216410e-01 3.688361671495e-01 3.712863180221e-01 3.736480343252e-01 3.759163210549e-01 3.780864790846e-01 3.801590443841e-01 3.821243276197e-01 3.839846020227e-01 3.857324736482e-01 3.873668903840e-01 3.888840056473e-01 3.902796428672e-01 3.915531498594e-01 3.926982726510e-01 3.937145245681e-01 3.945971831531e-01 3.953457393864e-01 3.959563670301e-01 3.964247832083e-01 3.967527240585e-01 3.969336021437e-01 3.969676850976e-01 3.968527495753e-01 3.965853401962e-01 3.961652830254e-01 3.955893513618e-01 3.948584196987e-01 3.939670095655e-01 3.929183254428e-01 3.917081672002e-01 3.903363540339e-01 3.888044863219e-01 3.871077332470e-01 3.852499704530e-01 3.832277206885e-01 3.810435191040e-01 3.786971108910e-01 3.761881550941e-01 3.735194505810e-01 3.706882342503e-01 3.677016412377e-01 3.645566929175e-01 3.612570410706e-01 3.578058666068e-01 3.542036179379e-01 3.504570571649e-01 3.465647925699e-01 3.425358343080e-01 3.383709801346e-01 3.340765627273e-01 3.296592922713e-01 3.251207580968e-01 3.204731362889e-01 3.157185954475e-01 3.108693088568e-01 3.059298068402e-01 3.009114291862e-01 2.958254268459e-01 2.906789843984e-01 2.854879428209e-01 2.802620147426e-01 2.750176882816e-01 2.697680298084e-01 2.645295802021e-01 2.593202700879e-01 2.541575952267e-01 2.490638259266e-01 2.440572862214e-01 2.391633943593e-01 2.344035042755e-01 2.298052774655e-01 2.253942597171e-01 2.211967069160e-01 2.172435283086e-01 2.135587786499e-01 2.101768066506e-01 2.071206056575e-01 2.044224725059e-01 2.021053566478e-01 2.001925319027e-01 1.987089812348e-01 1.976651834188e-01 1.970821677941e-01 1.969636045354e-01 1.973141771019e-01 1.981346568233e-01 1.994160436801e-01 2.011516232315e-01 2.033207404605e-01 2.059083705224e-01 2.088899176777e-01 2.122394161859e-01 2.159317219092e-01 2.199352322480e-01 2.242218066923e-01 2.287599825789e-01 2.335202247928e-01 2.384713466654e-01 2.435849914114e-01 2.488312033828e-01 2.541823892361e-01 2.596114202115e-01 2.650925163560e-01 2.706010649869e-01 2.761132360109e-01 2.816055932994e-01 2.870565788681e-01 2.924468217471e-01 2.977544997843e-01 3.029635989561e-01 3.080527543101e-01 3.130075947186e-01 3.178112489487e-01 3.224461464164e-01 3.269017794576e-01 3.311593572660e-01 3.352092770589e-01 3.390371745714e-01 3.426306702724e-01 3.459811071506e-01 3.490724564936e-01 3.519014023113e-01 3.544535190866e-01 3.567215444581e-01 3.586995884003e-01 3.603764836808e-01 3.617493677184e-01 3.628084644354e-01 3.635511067337e-01 3.639715064604e-01 3.640654809032e-01 3.638299676682e-01 3.632630661890e-01 3.623627842592e-01 3.611273161355e-01 3.595588818982e-01 3.576536703687e-01 3.554182358567e-01 3.528523474329e-01 3.499587327688e-01 3.467457401803e-01 3.432132214388e-01 3.393733399848e-01 3.352296654849e-01 3.307927331343e-01 3.260743487542e-01 3.210833664992e-01 3.158353831784e-01 3.103423614684e-01 3.046242387020e-01 2.986965582332e-01 2.925806892380e-01 2.862984638640e-01 2.798754181623e-01 2.733387495264e-01 2.667173123936e-01 2.600476350823e-01 2.533623499856e-01 2.467054475528e-01 2.401189154530e-01 2.336489831916e-01 2.273525989768e-01 2.212799445869e-01 2.154965310815e-01 2.100614973213e-01 2.050437154537e-01 2.005104269218e-01 1.965262174109e-01 1.931600319954e-01 1.904702785447e-01 1.885107048288e-01 1.873238955161e-01 1.869408375873e-01 1.873771711947e-01 1.886350610521e-01 1.906997182090e-01 1.935413475840e-01 1.971204351906e-01 2.013848277743e-01 2.062778864092e-01 2.117346017056e-01 2.176904877668e-01 2.240791681892e-01 2.308349852743e-01 2.378965323288e-01 2.452015144617e-01 2.526936965918e-01 2.603196154061e-01 2.680285747532e-01 2.757748370912e-01 2.835137431956e-01 2.912056446365e-01 2.988126493235e-01 3.062986685848e-01 3.136324962303e-01 3.207835059633e-01 3.277222045133e-01 3.344230266223e-01 3.408609976833e-01 3.470127362247e-01 3.528552620638e-01 3.583728300615e-01 3.635394610670e-01 3.683433385471e-01 3.727667076404e-01 3.767908123663e-01 3.804087972348e-01 3.835994369468e-01 3.863558163371e-01 3.886672671565e-01 3.905199642713e-01 3.919100176880e-01 3.928264768785e-01 3.932649083668e-01 3.932183002203e-01 3.926839757759e-01 3.916582900854e-01 3.901398158480e-01 3.881295407797e-01 3.856264291522e-01 3.826352987134e-01 3.791602763106e-01 3.752081671114e-01 3.707879361948e-01 3.659089998153e-01 3.605859114018e-01 3.548331049378e-01 3.486715048446e-01 3.421204284536e-01 3.352079025781e-01 3.279644510332e-01 3.204220809772e-01 3.126237571490e-01 3.046141061429e-01 2.964427738609e-01 2.881748061865e-01 2.798757844463e-01 2.716184559394e-01 2.634965448618e-01 2.556015726987e-01 2.480417675696e-01 2.409335941397e-01 2.344003141857e-01 2.285741756529e-01 2.235853964143e-01 2.195651390271e-01 2.166265603619e-01 2.148734083727e-01 2.143781304229e-01 2.151819870762e-01 2.172915288504e-01 2.206741928539e-01 2.252704755366e-01 2.309836024987e-01 2.377032551449e-01 2.452989161861e-01 2.536350147752e-01 2.625752717289e-01 2.719783922349e-01 2.817164090771e-01 2.916584292379e-01 3.016878216741e-01 3.116914221609e-01 3.215632523787e-01 3.312074316683e-01 3.405295335663e-01 3.494469778091e-01 3.578827250997e-01 3.657613207804e-01 3.730191430649e-01 3.795956658382e-01 3.854331587860e-01 3.904873314880e-01 3.947130763360e-01 3.980733500603e-01 4.005411298577e-01 4.020889126455e-01 4.027068302242e-01 4.023804648535e-01 4.011129555020e-01 3.989122247499e-01 3.957909499516e-01 3.917815202418e-01 3.869144371258e-01 3.812403707699e-01 3.748148573091e-01 3.677103527188e-01 3.600092450318e-01 3.518056306279e-01 3.432167147801e-01 3.343586379960e-01 3.253820836408e-01 3.164362307547e-01 3.076922469820e-01 2.993341095884e-01 2.915455223949e-01 2.845287017595e-01 2.784612178271e-01 2.735261918010e-01 2.698692710963e-01 2.676041476953e-01 2.668054375003e-01 2.674849108337e-01 2.696128170224e-01 2.730995869789e-01 2.778193543501e-01 2.836111392501e-01 2.902917214801e-01 2.976712809799e-01 3.055547184270e-01 3.137565892406e-01 3.221000595599e-01 3.304274629806e-01 3.385925188501e-01 3.464765953308e-01 3.539693010788e-01 3.609871724404e-01 3.674648290364e-01 3.733481450720e-01 3.786115051681e-01 3.832331873538e-01 3.872209764786e-01 3.905873253047e-01 3.933606913672e-01 3.955890814889e-01 3.973177641861e-01 3.986156588581e-01 3.995467537431e-01 4.001889261210e-01 4.006194135061e-01 4.009095103053e-01 4.011400370776e-01 4.013741813537e-01 4.016756830788e-01 4.020962199852e-01 4.026744356238e-01 4.034376505335e-01 4.044012790357e-01 4.055638566037e-01 4.069193073157e-01 4.084445699651e-01 4.101079847171e-01 4.118771548857e-01 4.137116624178e-01 4.155705380388e-01 4.174190519648e-01 4.192217612585e-01 4.209554929765e-01 4.226005319026e-01 4.241541367473e-01 4.256204415629e-01 4.270162858458e-01 4.283731602728e-01 4.297311316096e-01 4.311416523788e-01 4.326633478126e-01 4.343623690041e-01 4.363054037905e-01 4.385579798548e-01 4.411854723005e-01 4.442380118374e-01 4.477619504773e-01 4.517843431792e-01 4.563141477959e-01 4.613467629685e-01 4.668519243113e-01 4.727837642645e-01 4.790753317426e-01 4.856425004789e-01 4.923871776197e-01 4.991956553707e-01 5.059497818812e-01 5.125182448861e-01 5.187715968454e-01 5.245775746552e-01 5.298058309505e-01 5.343328376333e-01 5.380446626220e-01 5.408345944002e-01 5.426127162680e-01 5.433076654396e-01 5.428607184833e-01 5.412416426168e-01 5.384424874732e-01 5.344805612519e-01 5.294026635905e-01 5.232880005423e-01 5.162442096622e-01 5.084120096086e-01 4.999637694184e-01 4.910952927148e-01 4.820315456515e-01 4.730084466299e-01 4.642714787431e-01 4.560624279394e-01 4.486003129611e-01 4.420775901719e-01 4.366268241572e-01 4.323342234501e-01 4.292096856013e-01 4.271956301561e-01 4.261760424971e-01 4.259771722727e-01 4.263982232512e-01 4.272146884056e-01 4.282200047374e-01 4.292278356707e-01 4.300965157955e-01 4.307483972542e-01 4.311660188214e-01 4.314133569122e-01 4.316172219543e-01 4.319742476233e-01 4.327221184264e-01 4.341261424955e-01 4.364491976785e-01 4.399126983680e-01 4.446766717787e-01 4.508009769526e-01 4.582403097474e-01 4.668297745125e-01 4.763029246135e-01 4.863059907367e-01 4.964306969164e-01 5.062472612551e-01 5.153242094994e-01 5.232790897054e-01 5.297847753093e-01 5.346055670247e-01 5.376074203392e-01 5.387740899575e-01 5.382133743064e-01 5.361536254461e-01 5.329476267007e-01 5.290383836853e-01 5.249535312861e-01 5.212434431437e-01 5.184502183838e-01 5.170420555763e-01 5.173614939551e-01 5.195899897976e-01 5.237097569557e-01 5.295346084605e-01 5.367096727032e-01 5.447876238266e-01 5.532706744395e-01 5.616727722359e-01 5.695769823545e-01 5.766631876884e-01 5.827504735479e-01 5.877911336765e-01 5.918891518248e-01 5.952642775671e-01 5.982369093862e-01 6.011824748390e-01 6.044721216936e-01 6.084381772214e-01 6.132933734920e-01 6.191218252659e-01 6.258362500612e-01 6.331929809248e-01 6.408154724326e-01 6.482245373894e-01 6.549168948881e-01 6.603877416680e-01 6.642177824187e-01 6.660899060078e-01 6.658394199496e-01 6.636677420246e-01 6.594992646528e-01 6.539435969140e-01 6.477814989695e-01 6.417461974341e-01 6.363231679821e-01 6.316621917372e-01 6.276100033520e-01 6.238932508256e-01 6.203295091056e-01 6.169774266784e-01 6.141813776985e-01 6.124772683340e-01 6.123624455218e-01 6.140752764886e-01 6.174513712309e-01 6.219141256081e-01 6.266296515942e-01 6.307756639207e-01 6.337622895015e-01 6.353748511170e-01 6.358001312018e-01 6.355136453726e-01 6.350642015341e-01 6.348971161830e-01 6.352278937727e-01 6.360203036029e-01 6.371209380887e-01 6.384573931004e-01 6.401745218569e-01 6.427029168376e-01 6.466861476293e-01 6.527666159291e-01 6.613246255424e-01 6.722995211714e-01 6.851378069468e-01 6.988999000506e-01 7.125229416997e-01 7.250751128755e-01 7.359394713159e-01 7.449008941079e-01 7.520948766903e-01 7.578493113567e-01 7.624939792373e-01 7.662267249896e-01 7.690244277620e-01 7.706925226826e-01 7.710220638910e-01 7.699746627860e-01 7.678332242789e-01 7.653092169936e-01 7.635233921744e-01 7.638512622824e-01 7.676799275477e-01 7.761109769268e-01 7.896445120304e-01 8.079439853270e-01 8.297174165409e-01 8.527013938238e-01 8.737463896679e-01 8.890430117350e-01 8.944769032766e-01 8.849241658129e-01 8.571388495995e-01 8.252921809025e-01 7.610050946150e-01 6.822589648227e-01 6.196087003232e-01 6.047038612274e-01 6.477548984570e-01 7.269245173624e-01 8.088634969944e-01 8.673310172528e-01 8.877406487280e-01 8.671250679249e-01 8.140267818694e-01 7.484248501362e-01 6.985834867670e-01 6.891262579870e-01 7.226766470181e-01 7.777487198508e-01 8.267394249971e-01 8.506282881280e-01 8.434798356470e-01 8.122086519286e-01 7.741966973167e-01 7.507018653790e-01 7.549343199435e-01 7.822980395668e-01 8.140448600264e-01 8.299287124854e-01 8.176652766314e-01 7.769840893503e-01 7.205750351488e-01 6.722648021861e-01 6.578414365688e-01 6.869261730074e-01 7.443016000216e-01 8.033857840369e-01 8.423941423872e-01 8.503159709210e-01 8.272467119443e-01 7.829772122605e-01 7.342416368920e-01 6.994017994494e-01 6.899051877007e-01 7.039867097462e-01 7.295552329312e-01 7.533751747692e-01 7.675943801041e-01 7.711697855167e-01 7.681746173475e-01 7.645199380244e-01 7.648017144185e-01
 4.703996121177e-01 4.708191039954e-01 4.712219301576e-01 4.715131047195e-01 4.716707194946e-01 4.717553180977e-01 4.718640947588e-01 4.720749325908e-01 4.724040815729e-01 4.727963659770e-01 4.731536919299e-01 4.733959633486e-01 4.735133218967e-01 4.735735470514e-01 4.736781230601e-01 4.738995143463e-01 4.742379545534e-01 4.746195522348e-01 4.749381537262e-01 4.751255200352e-01 4.752004555522e-01 4.752533220855e-01 4.753825445597e-01 4.756300802460e-01 4.759601838218e-01 4.762893706225e-01 4.765344524417e-01 4.766612263354e-01 4.767069842548e-01 4.767583629344e-01 4.768929921876e-01 4.771286681993e-01 4.774152267475e-01 4.776735982922e-01 4.778446540181e-01 4.779196058421e-01 4.779445862372e-01 4.779890437636e-01 4.781011930826e-01 4.782827505147e-01 4.784905919271e-01 4.786675774509e-01 4.787748542421e-01 4.788087173426e-01 4.787988791021e-01 4.787967677714e-01 4.788422636686e-01 4.789426682888e-01 4.790728696436e-01 4.791898920074e-01 4.792549865716e-01 4.792482220396e-01 4.791821319362e-01 4.791045855759e-01 4.790765507038e-01 4.791363857571e-01 4.792652546315e-01 4.793941245938e-01 4.794419415444e-01 4.793755111024e-01 4.792409276584e-01 4.791376550863e-01 4.791485560250e-01 4.792753961496e-01 4.794368737981e-01 4.795275847220e-01 4.794933671474e-01 4.793623274046e-01 4.792222620391e-01 4.791550559851e-01 4.791867485510e-01 4.792765158474e-01 4.793502727991e-01 4.793473181179e-01 4.792497177978e-01 4.790861259594e-01 4.789167232270e-01 4.787994591096e-01 4.787616080931e-01 4.787825584440e-01 4.788021595266e-01 4.787521967053e-01 4.785977815934e-01 4.783670846715e-01 4.781367369780e-01 4.779832822386e-01 4.779314221260e-01 4.779374689227e-01 4.779142217370e-01 4.777901427126e-01 4.775596504847e-01 4.772837072789e-01 4.770460515277e-01 4.768970792482e-01 4.768250939792e-01 4.767690285792e-01 4.766604922789e-01 4.764638263249e-01 4.761934740117e-01 4.758973850709e-01 4.756284788411e-01 4.754213668580e-01 4.752728623153e-01 4.751469276528e-01 4.749889136225e-01 4.747534383408e-01 4.744327321738e-01 4.740644421380e-01 4.737150843160e-01 4.734427006109e-01 4.732574989437e-01 4.731099329095e-01 4.729141191562e-01 4.726048774557e-01 4.721828685711e-01 4.717198531171e-01 4.713174594170e-01 4.710357334334e-01 4.708516787238e-01 4.706690073410e-01 4.703830446618e-01 4.699523566446e-01 4.694271089824e-01 4.689139551408e-01 4.685084146769e-01 4.682286698343e-01 4.680049081746e-01 4.677263077050e-01 4.673141268734e-01 4.667729418591e-01 4.661852547088e-01 4.656577416158e-01 4.652534587888e-01 4.649468682056e-01 4.646455452580e-01 4.642524669082e-01 4.637282240735e-01 4.631148606865e-01 4.625044361933e-01 4.619786162789e-01 4.615570991664e-01 4.611853952199e-01 4.607776785814e-01 4.602710688518e-01 4.596634260052e-01 4.590118030698e-01 4.583903126114e-01 4.578444555397e-01 4.573638956112e-01 4.568933366332e-01 4.563730992107e-01 4.557736452644e-01 4.551107920848e-01 4.544308895186e-01 4.537787440803e-01 4.531742313923e-01 4.526025797611e-01 4.520308779463e-01 4.514221694058e-01 4.507607289427e-01 4.500563243891e-01 4.493372861666e-01 4.486347772619e-01 4.479648972107e-01 4.473181613040e-01 4.466670007890e-01 4.459858386932e-01 4.452628337743e-01 4.445080036727e-01 4.437431211976e-01 4.429875593274e-01 4.422485754356e-01 4.415176632254e-01 4.407800236762e-01 4.400196298413e-01 4.392317168413e-01 4.384225595267e-01 4.376041118918e-01 4.367859903409e-01 4.359711391460e-01 4.351567407404e-01 4.343342178477e-01 4.334969656108e-01 4.326424386186e-01 4.317727649878e-01 4.308929910457e-01 4.300070728580e-01 4.291171399272e-01 4.282220414612e-01 4.273195578018e-01 4.264064174158e-01 4.254831962455e-01 4.245476130383e-01 4.236005815737e-01 4.226449172209e-01 4.216832435049e-01 4.207168499756e-01 4.197439364933e-01 4.187612225047e-01 4.177654532065e-01 4.167589004395e-01 4.157443523883e-01 4.147252977576e-01 4.137002091902e-01 4.126664120713e-01 4.116183397757e-01 4.105569282840e-01 4.094853832925e-01 4.084074070597e-01 4.073260094877e-01 4.062369418818e-01 4.051369175224e-01 4.040225097978e-01 4.028944951578e-01 4.017579122149e-01 4.006142961454e-01 3.994650612314e-01 3.983076968804e-01 3.971402611164e-01 3.959619403829e-01 3.947722132748e-01 3.935738301147e-01 3.923666453093e-01 3.911510304788e-01 3.899283645660e-01 3.886961555680e-01 3.874542937655e-01 3.862020873505e-01 3.849415844062e-01 3.836715365234e-01 3.823928385531e-01 3.811062094206e-01 3.798100400670e-01 3.785041188755e-01 3.771893753603e-01 3.758649288498e-01 3.745315256626e-01 3.731904060719e-01 3.718415979388e-01 3.704827783752e-01 3.691138700403e-01 3.677353588538e-01 3.663482884880e-01 3.649544902096e-01 3.635533030604e-01 3.621439033147e-01 3.607233754968e-01 3.592932364506e-01 3.578527829159e-01 3.564060943476e-01 3.549514649552e-01 3.534881854681e-01 3.520154255462e-01 3.505331864290e-01 3.490417276569e-01 3.475415851414e-01 3.460323565714e-01 3.445157254898e-01 3.429890144793e-01 3.414567238585e-01 3.399159598646e-01 3.383656599724e-01 3.368054942690e-01 3.352367147418e-01 3.336596234823e-01 3.320766663159e-01 3.304860914099e-01 3.288867445251e-01 3.272770919654e-01 3.256587656417e-01 3.240304222660e-01 3.223958840810e-01 3.207546152582e-01 3.191067116971e-01 3.174503437111e-01 3.157835858445e-01 3.141071835496e-01 3.124212265980e-01 3.107280764477e-01 3.090295594697e-01 3.073244860653e-01 3.056104819729e-01 3.038859157731e-01 3.021508385182e-01 3.004083852699e-01 2.986607017036e-01 2.969074158499e-01 2.951463780243e-01 2.933765888604e-01 2.915975034365e-01 2.898106559767e-01 2.880180231392e-01 2.862196725770e-01 2.844139712537e-01 2.826017096779e-01 2.807814610720e-01 2.789534284331e-01 2.771178755937e-01 2.752749228487e-01 2.734255946166e-01 2.715704869302e-01 2.697102710639e-01 2.678425093879e-01 2.659671328919e-01 2.640837432519e-01 2.621935037193e-01 2.602977908256e-01 2.583986215040e-01 2.564939537101e-01 2.545830125027e-01 2.526639665033e-01 2.507371995773e-01 2.488044121038e-01 2.468675109532e-01 2.449276984626e-01 2.429829304536e-01 2.410322511665e-01 2.390734429111e-01 2.371076121057e-01 2.351367220445e-01 2.331626042257e-01 2.311851261577e-01 2.292021237922e-01 2.272133312836e-01 2.252163889421e-01 2.232139976352e-01 2.212078577281e-01 2.191983354082e-01 2.171846714658e-01 2.151654011534e-01 2.131395862553e-01 2.111092101478e-01 2.090746279904e-01 2.070369406456e-01 2.049951140353e-01 2.029488645044e-01 2.008988321784e-01 1.988444151028e-01 1.967866160116e-01 1.947259080488e-01 1.926624157438e-01 1.905952041841e-01 1.885241286425e-01 1.864503640795e-01 1.843734714623e-01 1.822939356032e-01 1.802114663117e-01 1.781264577178e-01 1.760381916683e-01 1.739480202313e-01 1.718553517927e-01 1.697608391441e-01 1.676635832327e-01 1.655635510304e-01 1.634631304527e-01 1.613599771250e-01 1.592562299381e-01 1.571513271633e-01 1.550442266900e-01 1.529363430300e-01 1.508271723131e-01 1.487179656186e-01 1.466074409268e-01 1.444968886490e-01 1.423861125290e-01 1.402742883156e-01 1.381625211817e-01 1.360512655590e-01 1.339400774379e-01 1.318293053137e-01 1.297191652358e-01 1.276077070209e-01 1.254987227688e-01 1.233894718612e-01 1.212829285464e-01 1.191777290696e-01 1.170725254756e-01 1.149695009778e-01 1.128673941549e-01 1.107682197084e-01 1.086723227668e-01 1.065788007702e-01 1.044879107036e-01 1.023989291553e-01 1.003129861125e-01 9.823112271479e-02 9.615329842116e-02 9.408007375353e-02 9.201085554589e-02 8.994538181496e-02 8.788442671304e-02 8.582898658660e-02 8.377964757578e-02 8.173621299455e-02 7.969865251544e-02 7.766683295765e-02 7.564090217255e-02 7.362327229011e-02 7.161326498675e-02 6.961139846738e-02 6.761759539061e-02 6.563280091053e-02 6.365790793687e-02 6.169297902569e-02 5.973881402209e-02 5.779814895821e-02 5.586940737078e-02 5.395384552264e-02 5.205321391848e-02 5.016845619125e-02 4.830138368449e-02 4.645298863502e-02 4.462553369683e-02 4.281987185192e-02 4.103841298738e-02 3.928410482533e-02 3.755968392365e-02 3.586893474883e-02 3.421572006368e-02 3.260349103170e-02 3.103810457198e-02 2.952621691168e-02 2.807459307063e-02 2.669078238512e-02 2.538536601284e-02 2.416945059249e-02 2.305382162518e-02 2.205232540986e-02 2.117838487955e-02 2.044676900423e-02 1.987096861777e-02 1.946140532160e-02 1.922678229367e-02 1.916995081859e-02 1.929029206672e-02 1.958157472461e-02 2.003324833274e-02 2.063268028659e-02 2.136417696061e-02 2.221239259855e-02 2.316163637624e-02 2.419786692976e-02 2.530773692491e-02 2.647917397391e-02 2.770283485272e-02 2.896985770249e-02 3.027241513368e-02 3.160390998328e-02 3.295916607245e-02 3.433342195970e-02 3.572208770272e-02 3.712170098677e-02 3.853036962467e-02 3.994363028919e-02 4.136071949232e-02 4.277850251357e-02 4.419635495516e-02 4.561215854934e-02 4.702415454497e-02 4.843156841829e-02 4.983328448813e-02 5.122839836974e-02 5.261640913723e-02 5.399538754708e-02 5.536428090305e-02 5.672435444266e-02 5.807342344243e-02 5.941225781971e-02 6.073849788495e-02 6.205391556850e-02 6.335531385552e-02 6.464418502444e-02 6.591951151728e-02 6.718096971573e-02 6.842843062865e-02 6.966149274526e-02 7.087963420302e-02 7.208231983650e-02 7.326898698118e-02 7.444022079786e-02 7.559505023748e-02 7.673392853524e-02 7.785582432842e-02 7.896090732732e-02 8.004812992153e-02 8.111888944438e-02 8.217106617438e-02 8.320556216465e-02 8.422172530883e-02 8.521934099864e-02 8.619806278417e-02 8.715811984543e-02 8.809916678061e-02 8.902179378147e-02 8.992327520719e-02 9.080595828927e-02 9.166885867846e-02 9.251082138378e-02 9.333372228847e-02 9.413552866834e-02 9.491699815488e-02 9.567741003109e-02 9.641703888298e-02 9.713471204298e-02 9.783218281757e-02 9.850755273448e-02 9.916144400628e-02 9.979437697426e-02 1.004039842522e-01 1.009918769361e-01 1.015573904597e-01 1.021012161607e-01 1.026217838302e-01 1.031196080354e-01 1.035951890708e-01 1.040470468235e-01 1.044764255573e-01 1.048821290352e-01 1.052643837836e-01 1.056237015047e-01 1.059590848761e-01 1.062701697480e-01 1.065575681183e-01 1.068216112233e-01 1.070605788144e-01 1.072762269158e-01 1.074670573829e-01 1.076340353353e-01 1.077762123893e-01 1.078933684649e-01 1.079861980197e-01 1.080549262190e-01 1.080978392729e-01 1.081159989145e-01 1.081091351335e-01 1.080765899869e-01 1.080200782874e-01 1.079378543193e-01 1.078301310234e-01 1.076971010336e-01 1.075391317960e-01 1.073552358616e-01 1.071461207524e-01 1.069112190154e-01 1.066512712300e-01 1.063652193067e-01 1.060535159626e-01 1.057165913433e-01 1.053534697589e-01 1.049644606630e-01 1.045505879885e-01 1.041106379196e-01 1.036454322062e-01 1.031537294484e-01 1.026363958619e-01 1.020940812262e-01 1.015260895096e-01 1.009321238185e-01 1.003132085162e-01 9.966882863099e-02 9.899856078514e-02 9.830319002138e-02 9.758284858553e-02 9.683713365618e-02 9.606628188179e-02 9.527068406761e-02 9.445062227405e-02 9.360572920700e-02 9.273592191414e-02 9.184164091816e-02 9.092395769394e-02 8.998154202763e-02 8.901616436301e-02 8.802662837849e-02 8.701391697887e-02 8.597831075353e-02 8.491947288319e-02 8.383880572612e-02 8.273590650371e-02 8.161115362236e-02 8.046489546160e-02 7.929715015509e-02 7.810952414274e-02 7.690180634070e-02 7.567458181600e-02 7.442840669893e-02 7.316365948610e-02 7.188126148891e-02 7.058191837486e-02 6.926637172005e-02 6.793585951488e-02 6.659078214689e-02 6.523219081461e-02 6.386231111429e-02 6.248045625824e-02 6.108994005468e-02 5.969143218464e-02 5.828621490373e-02 5.687732274290e-02 5.546539535720e-02 5.405374155883e-02 5.264524048423e-02 5.124198049543e-02 4.984712247150e-02 4.846473761228e-02 4.709957561556e-02 4.575483595477e-02 4.443592287071e-02 4.314861757908e-02 4.189869372983e-02 4.069382643392e-02 3.954059836709e-02 3.844919859977e-02 3.742659210697e-02 3.648286186441e-02 3.562868395132e-02 3.487405467779e-02 3.422970922183e-02 3.370587118749e-02 3.331277084333e-02 3.305848136422e-02 3.294981570871e-02 3.299234174167e-02 3.318972406505e-02 3.354267344649e-02 3.405001891830e-02 3.470960146981e-02 3.551425882499e-02 3.645914568741e-02 3.753573088470e-02 3.873722641710e-02 4.005439617203e-02 4.147865100961e-02 4.300133564786e-02 4.461669779725e-02 4.631486084146e-02 4.809071248666e-02 4.993672882948e-02 5.184751549792e-02 5.381826781060e-02 5.584356627232e-02 5.791874117556e-02 6.004070673177e-02 6.220532493241e-02 6.440904188712e-02 6.665001852956e-02 6.892425577788e-02 7.122966778380e-02 7.356455695723e-02 7.592634823679e-02 7.831288188442e-02 8.072241010439e-02 8.315430854178e-02 8.560612026866e-02 8.807571425686e-02 9.056197154392e-02 9.306556342796e-02 9.558285889262e-02 9.811481596993e-02 1.006594190067e-01 1.032140712882e-01 1.057797824926e-01 1.083557190557e-01 1.109388975143e-01 1.135304263123e-01 1.161279549418e-01 1.187325241728e-01 1.213412142285e-01 1.239547231678e-01 1.265714206975e-01 1.291904895084e-01 1.318119136516e-01 1.344339233534e-01 1.370575345915e-01 1.396795687930e-01 1.423008825357e-01 1.449206278976e-01 1.475377589678e-01 1.501518710797e-01 1.527622765915e-01 1.553674268192e-01 1.579680139151e-01 1.605622283254e-01 1.631493200975e-01 1.657299422629e-01 1.683022525154e-01 1.708663478461e-01 1.734202391645e-01 1.759645472760e-01 1.784983632189e-01 1.810202649861e-01 1.835305187902e-01 1.860280724411e-01 1.885119835509e-01 1.909823639549e-01 1.934376741076e-01 1.958780080587e-01 1.983020379151e-01 2.007091968950e-01 2.030992755606e-01 2.054718240925e-01 2.078245693811e-01 2.101587834647e-01 2.124733838265e-01 2.147662277314e-01 2.170386297768e-01 2.192896537952e-01 2.215182188426e-01 2.237222658742e-01 2.259028554619e-01 2.280600259602e-01 2.301906514590e-01 2.322968145300e-01 2.343763500941e-01 2.364283698406e-01 2.384533140993e-01 2.404488742606e-01 2.424173499869e-01 2.443548134856e-01 2.462629305318e-01 2.481404970733e-01 2.499860021876e-01 2.518008273538e-01 2.535816652072e-01 2.553310992889e-01 2.570461489162e-01 2.587269500672e-01 2.603735760092e-01 2.619837727503e-01 2.635592147195e-01 2.650968607760e-01 2.665988110558e-01 2.680620823622e-01 2.694884740843e-01 2.708764155887e-01 2.722232661255e-01 2.735328340013e-01 2.748005195237e-01 2.760291966468e-01 2.772168698239e-01 2.783620319805e-01 2.794665182286e-01 2.805273764711e-01 2.815461600238e-01 2.825219881861e-01 2.834532561488e-01 2.843417041856e-01 2.851845429536e-01 2.859840571775e-01 2.867364574997e-01 2.874453526497e-01 2.881081793683e-01 2.887235859054e-01 2.892944954917e-01 2.898170203638e-01 2.902939806303e-01 2.907228158314e-01 2.911053700904e-01 2.914406060277e-01 2.917261480685e-01 2.919663734899e-01 2.921567780561e-01 2.922998809130e-01 2.923940951498e-01 2.924397279357e-01 2.924380596581e-01 2.923861939868e-01 2.922877881050e-01 2.921390548503e-01 2.919444123177e-01 2.916993138400e-01 2.914067739692e-01 2.910671229445e-01 2.906775980958e-01 2.902427898916e-01 2.897589055688e-01 2.892287443635e-01 2.886511000654e-01 2.880269727976e-01 2.873571943412e-01 2.866412064345e-01 2.858805042139e-01 2.850744200501e-01 2.842255718424e-01 2.833313967633e-01 2.823951446874e-01 2.814173441210e-01 2.803969136260e-01 2.793374901493e-01 2.782368952305e-01 2.770993000073e-01 2.759218134671e-01 2.747088849267e-01 2.734605261393e-01 2.721766827125e-01 2.708608959642e-01 2.695124423542e-01 2.681343677375e-01 2.667260200918e-01 2.652923576486e-01 2.638318743548e-01 2.623478691693e-01 2.608422860590e-01 2.593155715471e-01 2.577725300384e-01 2.562112057244e-01 2.546383520248e-01 2.530523686769e-01 2.514582998504e-01 2.498577841880e-01 2.482515334296e-01 2.466468061943e-01 2.450413236008e-01 2.434435304881e-01 2.418512498730e-01 2.402705221804e-01 2.387048433083e-01 2.371552112931e-01 2.356297568728e-01 2.341254022954e-01 2.326532111354e-01 2.312109059494e-01 2.298058210535e-01 2.284409842968e-01 2.271186277583e-01 2.258479042984e-01 2.246252497129e-01 2.234635725245e-01 2.223589350042e-01 2.213219455264e-01 2.203546672178e-01 2.194574703890e-01 2.186421571831e-01 2.179038037857e-01 2.172555833524e-01 2.166929882225e-01 2.162260557734e-01 2.158554208368e-01 2.155830365190e-01 2.154168552031e-01 2.153530444440e-01 2.154026775339e-01 2.155588172011e-01 2.158315944753e-01 2.162178748860e-01 2.167201115597e-01 2.173432707752e-01 2.180802620745e-01 2.189423994487e-01 2.199182998915e-01 2.210172818166e-01 2.222326702647e-01 2.235651966057e-01 2.250168501385e-01 2.265799616531e-01 2.282604550005e-01 2.300467123704e-01 2.319454910754e-01 2.339479102083e-01 2.360528967775e-01 2.382595670584e-01 2.405586844341e-01 2.429552670431e-01 2.454362341729e-01 2.480066893548e-01 2.506548863434e-01 2.533815245008e-01 2.561815727426e-01 2.590474127158e-01 2.619805650244e-01 2.649690902118e-01 2.680162944604e-01 2.711115694298e-01 2.742531843297e-01 2.774363136563e-01 2.806543307624e-01 2.839071541275e-01 2.871839225350e-01 2.904862726411e-01 2.938038043442e-01 2.971367746800e-01 3.004782242435e-01 3.038232078152e-01 3.071698119189e-01 3.105084617164e-01 3.138412781714e-01 3.171575181092e-01 3.204577617992e-01 3.237347534051e-01 3.269833418406e-01 3.302043930032e-01 3.333850344731e-01 3.365310238885e-01 3.396295677859e-01 3.426822180762e-01 3.456823697205e-01 3.486250344776e-01 3.515109394484e-01 3.543287238779e-01 3.570815809789e-01 3.597609137362e-01 3.623650377871e-01 3.648902251120e-01 3.673303034832e-01 3.696861788977e-01 3.719484548283e-01 3.741200119091e-01 3.761917934756e-01 3.781626021361e-01 3.800298329893e-01 3.817885414020e-01 3.834379619557e-01 3.849714998236e-01 3.863895494683e-01 3.876861629475e-01 3.888595379294e-01 3.899071297344e-01 3.908249964378e-01 3.916136092477e-01 3.922656563359e-01 3.927823211791e-01 3.931589057726e-01 3.933941785238e-01 3.934870354809e-01 3.934319805439e-01 3.932318955942e-01 3.928802615823e-01 3.923784674122e-01 3.917239188002e-01 3.909144713874e-01 3.899499602299e-01 3.888282729214e-01 3.875498289255e-01 3.861120779198e-01 3.845163194935e-01 3.827600394573e-01 3.808440841020e-01 3.787692349850e-01 3.765332849541e-01 3.741401963357e-01 3.715868242563e-01 3.688772048546e-01 3.660110791310e-01 3.629895342343e-01 3.598159295886e-01 3.564899530944e-01 3.530175669406e-01 3.493966568748e-01 3.456350531748e-01 3.417341851805e-01 3.376963682810e-01 3.335306287510e-01 3.292363113242e-01 3.248223030035e-01 3.202939924396e-01 3.156563250057e-01 3.109197158015e-01 3.060868522762e-01 3.011719439694e-01 2.961794210149e-01 2.911218196543e-01 2.860089315172e-01 2.808537264154e-01 2.756680973198e-01 2.704639343551e-01 2.652595942785e-01 2.600671084352e-01 2.549079757556e-01 2.497966333733e-01 2.447555977258e-01 2.398050847652e-01 2.349664756569e-01 2.302658576181e-01 2.257245244460e-01 2.213733385647e-01 2.172348191188e-01 2.133400089554e-01 2.097160608736e-01 2.063894289211e-01 2.033930140689e-01 2.007469829162e-01 1.984844660381e-01 1.966205829713e-01 1.951813854095e-01 1.941826333064e-01 1.936336259508e-01 1.935494140712e-01 1.939254950600e-01 1.947669018248e-01 1.960636265370e-01 1.978054562639e-01 1.999777379719e-01 2.025585741811e-01 2.055279330443e-01 2.088586627862e-01 2.125254592370e-01 2.164977168893e-01 2.207465820791e-01 2.252421383206e-01 2.299533536091e-01 2.348529542007e-01 2.399095947036e-01 2.450961338711e-01 2.503845137158e-01 2.557484454169e-01 2.611628780622e-01 2.666036179264e-01 2.720465271213e-01 2.774701413538e-01 2.828524878620e-01 2.881740370456e-01 2.934157433445e-01 2.985572931762e-01 3.035843366802e-01 3.084764363455e-01 3.132205547186e-01 3.178002863663e-01 3.222012653187e-01 3.264105417771e-01 3.304127024327e-01 3.342002302655e-01 3.377549814321e-01 3.410706595022e-01 3.441359005604e-01 3.469380204123e-01 3.494729451154e-01 3.517263339100e-01 3.536944318030e-01 3.553676902754e-01 3.567392506109e-01 3.578058504071e-01 3.585582478803e-01 3.589942334763e-01 3.591087790625e-01 3.588992714813e-01 3.583616591054e-01 3.574960637468e-01 3.562996629112e-01 3.547726815180e-01 3.529161201253e-01 3.507289660656e-01 3.482177365754e-01 3.453801594655e-01 3.422248022139e-01 3.387539271858e-01 3.349735861730e-01 3.308947457598e-01 3.265196750776e-01 3.218636080230e-01 3.169337484925e-01 3.117432523712e-01 3.063084137094e-01 3.006402390662e-01 2.947608274779e-01 2.886847087522e-01 2.824376090184e-01 2.760388434272e-01 2.695178545086e-01 2.629010713033e-01 2.562215828420e-01 2.495141013544e-01 2.428156008991e-01 2.361725355439e-01 2.296253264218e-01 2.232292757225e-01 2.170377031414e-01 2.111073472036e-01 2.055063761004e-01 2.002942858767e-01 1.955451134855e-01 1.913249660606e-01 1.877005830479e-01 1.847399349780e-01 1.824968541327e-01 1.810215876164e-01 1.803493938593e-01 1.805023983060e-01 1.814853475056e-01 1.832912215091e-01 1.858913315814e-01 1.892486454928e-01 1.933128585557e-01 1.980254040237e-01 2.033243923996e-01 2.091407386031e-01 2.154093354319e-01 2.220612872486e-01 2.290345021527e-01 2.362653644224e-01 2.436958220343e-01 2.512729685303e-01 2.589436050735e-01 2.666617835084e-01 2.743841659397e-01 2.820671354745e-01 2.896755958341e-01 2.971731955927e-01 3.045256988271e-01 3.117052460503e-01 3.186816011190e-01 3.254290148537e-01 3.319217265954e-01 3.381386257432e-01 3.440555030954e-01 3.496551015644e-01 3.549164046431e-01 3.598215319570e-01 3.643590750518e-01 3.685061861790e-01 3.722543649838e-01 3.755912760055e-01 3.784997234621e-01 3.809751522451e-01 3.830038371595e-01 3.845781125312e-01 3.856921858064e-01 3.863375184849e-01 3.865088942233e-01 3.862029510001e-01 3.854164774743e-01 3.841472899547e-01 3.823955337954e-01 3.801606004994e-01 3.774463473089e-01 3.742573102306e-01 3.705973863992e-01 3.664738088550e-01 3.618990180011e-01 3.568817761618e-01 3.514373270195e-01 3.455819356079e-01 3.393371505853e-01 3.327235884744e-01 3.257701587250e-01 3.185067740074e-01 3.109680953343e-01 3.031979284955e-01 2.952398073897e-01 2.871487463760e-01 2.789876324644e-01 2.708213824437e-01 2.627304351440e-01 2.548043341243e-01 2.471339431973e-01 2.398343987905e-01 2.330170567285e-01 2.268084234258e-01 2.213364937102e-01 2.167304481347e-01 2.131142306686e-01 2.105962851288e-01 2.092714713413e-01 2.091987411651e-01 2.104119426376e-01 2.129019436981e-01 2.166315578893e-01 2.215280348882e-01 2.274929143510e-01 2.344129736167e-01 2.421546013231e-01 2.505900851859e-01 2.595809959969e-01 2.689954189613e-01 2.787065202131e-01 2.885913290438e-01 2.985395863304e-01 3.084389709583e-01 3.181924023963e-01 3.277063579599e-01 3.368914331294e-01 3.456694565109e-01 3.539635503425e-01 3.617055542939e-01 3.688317200110e-01 3.752822862160e-01 3.810052071199e-01 3.859554279749e-01 3.900873859535e-01 3.933695568220e-01 3.957697664654e-01 3.972647988627e-01 3.978407875978e-01 3.974853512649e-01 3.961991737638e-01 3.939859153958e-01 3.908618994817e-01 3.868517366354e-01 3.819840668410e-01 3.763078644721e-01 3.698723224493e-01 3.627474984650e-01 3.550073579315e-01 3.467476063286e-01 3.380721260875e-01 3.290983530132e-01 3.199695416529e-01 3.108259069975e-01 3.018428186404e-01 2.931942979880e-01 2.850699445284e-01 2.776666890152e-01 2.711743581989e-01 2.657853193442e-01 2.616518335148e-01 2.589115932453e-01 2.576475442077e-01 2.578925316030e-01 2.596302677205e-01 2.627809922274e-01 2.672266999199e-01 2.728083455349e-01 2.793436825772e-01 2.866370902709e-01 2.944908343372e-01 3.027092013611e-01 3.111128880354e-01 3.195335787672e-01 3.278205732793e-01 3.358461435294e-01 3.434934942793e-01 3.506756128718e-01 3.573121713212e-01 3.633514615767e-01 3.687548395067e-01 3.734956241139e-01 3.775775339757e-01 3.810019303985e-01 3.837980209653e-01 3.860019183204e-01 3.876603054728e-01 3.888371294532e-01 3.895943671387e-01 3.900106200352e-01 3.901625739245e-01 3.901292202212e-01 3.899925309780e-01 3.898245431414e-01 3.897003060831e-01 3.896774832654e-01 3.898089501997e-01 3.901347968490e-01 3.906797503908e-01 3.914591601245e-01 3.924733757144e-01 3.937077683554e-01 3.951407291198e-01 3.967459199244e-01 3.984819848039e-01 4.003128922157e-01 4.021997550794e-01 4.041043269259e-01 4.059973668822e-01 4.078539301277e-01 4.096603613138e-01 4.114110142226e-01 4.131149193111e-01 4.147914610478e-01 4.164687830243e-01 4.181892302767e-01 4.200000242508e-01 4.219614076686e-01 4.241275964927e-01 4.265634054326e-01 4.293264753879e-01 4.324684978601e-01 4.360355827784e-01 4.400542244510e-01 4.445444429878e-01 4.495034043762e-01 4.549120010574e-01 4.607336614152e-01 4.669105121468e-01 4.733707122378e-01 4.800244635623e-01 4.867720630755e-01 4.935006008594e-01 5.000900595493e-01 5.064189218050e-01 5.123584075301e-01 5.177845603278e-01 5.225783545068e-01 5.266236959768e-01 5.298155769442e-01 5.320630761393e-01 5.332853140575e-01 5.334203109973e-01 5.324290332665e-01 5.302887481513e-01 5.270033120612e-01 5.226025460255e-01 5.171458507208e-01 5.107201546709e-01 5.034444896287e-01 4.954669706575e-01 4.869632204381e-01 4.781376114535e-01 4.692124027781e-01 4.604263224427e-01 4.520154497709e-01 4.442138541567e-01 4.372306839316e-01 4.312337834051e-01 4.263472362980e-01 4.226250723546e-01 4.200636133343e-01 4.185828956892e-01 4.180481248627e-01 4.182784659887e-01 4.190582136338e-01 4.201717295430e-01 4.214033371425e-01 4.225771006450e-01 4.235561997474e-01 4.242657780411e-01 4.246997644616e-01 4.249177611605e-01 4.250545249330e-01 4.252957583074e-01 4.258790089102e-01 4.270611200782e-01 4.290910167768e-01 4.321876350076e-01 4.364987418541e-01 4.420836660006e-01 4.488909766646e-01 4.567660375591e-01 4.654482349466e-01 4.745986801060e-01 4.838214764623e-01 4.927006171994e-01 5.008300314617e-01 5.078344442589e-01 5.134114292422e-01 5.173343855541e-01 5.194892799548e-01 5.198689155388e-01 5.185913711904e-01 5.159037016398e-01 5.121596499075e-01 5.078229555699e-01 5.034204081646e-01 4.995188032814e-01 4.966615184057e-01 4.953184001226e-01 4.958283432285e-01 4.983523725982e-01 5.028650475743e-01 5.091438363370e-01 5.168229538943e-01 5.254218270732e-01 5.344278449504e-01 5.433416573274e-01 5.517295625518e-01 5.592708517444e-01 5.657700110879e-01 5.711818671950e-01 5.755943819302e-01 5.792305114372e-01 5.824020313901e-01 5.854789867277e-01 5.888368654605e-01 5.927978923022e-01 5.975924191243e-01 6.033006745582e-01 6.098549247371e-01 6.170175448837e-01 6.244210715226e-01 6.316039801232e-01 6.380561323519e-01 6.432930419895e-01 6.468760883163e-01 6.484951927141e-01 6.479712589278e-01 6.452995349788e-01 6.413206205357e-01 6.355256974679e-01 6.285832777077e-01 6.213291097156e-01 6.145428766804e-01 6.087417366446e-01 6.040842528999e-01 6.003995580249e-01 5.973749764649e-01 5.947627259882e-01 5.925329241602e-01 5.909301146065e-01 5.903775964840e-01 5.912647617338e-01 5.937344116371e-01 5.975623914142e-01 6.021474752250e-01 6.066741116989e-01 6.103684686806e-01 6.127073126186e-01 6.135532848697e-01 6.131788794219e-01 6.121474343436e-01 6.110976906258e-01 6.105628566888e-01 6.108347514325e-01 6.119294685209e-01 6.137249020957e-01 6.161359745311e-01 6.192531188865e-01 6.234066531083e-01 6.290953520077e-01 6.367812433073e-01 6.466600556807e-01 6.585153601787e-01 6.716846876626e-01 6.851934180362e-01 6.980010389188e-01 7.092430604829e-01 7.183951176548e-01 7.253503063735e-01 7.303540225286e-01 7.338442162688e-01 7.362596496534e-01 7.379037684732e-01 7.388567207799e-01 7.390319548280e-01 7.383425117832e-01 7.368814708861e-01 7.350758093231e-01 7.337757386565e-01 7.341796913014e-01 7.376102666428e-01 7.452114919392e-01 7.576090579017e-01 7.746243383635e-01 7.951628995430e-01 8.172751077350e-01 8.383149505726e-01 8.552040227640e-01 8.647709276661e-01 8.641215795669e-01 8.509645849110e-01 8.239553536649e-01 7.845086495877e-01 7.377457548096e-01 6.817309142494e-01 6.327483313052e-01 6.164887801593e-01 6.445680366696e-01 7.054946008994e-01 7.746961121152e-01 8.293249174558e-01 8.548394842754e-01 8.464041571910e-01 8.090602399949e-01 7.574422656344e-01 7.131750882413e-01 6.968020772201e-01 7.148624896283e-01 7.549887387381e-01 7.960790308781e-01 8.209277061828e-01 8.221904664820e-01 8.031275431794e-01 7.756008362718e-01 7.548699499282e-01 7.512982156248e-01 7.634330584400e-01 7.791426723930e-01 7.838301176890e-01 7.683576602623e-01 7.335100443562e-01 6.911067126262e-01 6.612231691621e-01 6.623219373502e-01 6.972554097741e-01 7.504627212691e-01 7.996326258475e-01 8.271978583348e-01 8.248421568008e-01 7.941914000808e-01 7.459545784729e-01 6.974410216942e-01 6.669304106885e-01 6.644150150523e-01 6.856038403935e-01 7.164476230558e-01 7.430780101710e-01 7.578469820248e-01 7.602308308337e-01 7.549946309485e-01 7.489105458549e-01 7.474361374265e-01
 4.721165688724e-01 4.725110229859e-01 4.728905218023e-01 4.731591996007e-01 4.732929953109e-01 4.733508578050e-01 4.734305116666e-01 4.736114082920e-01 4.739117654278e-01 4.742769569247e-01 4.746088468937e-01 4.748260375523e-01 4.749167857266e-01 4.749478744311e-01 4.750207760182e-01 4.752096417670e-01 4.755169288802e-01 4.758690257087e-01 4.761603689114e-01 4.763202955544e-01 4.763650861478e-01 4.763850142996e-01 4.764793949018e-01 4.766922395505e-01 4.769902933044e-01 4.772891135866e-01 4.775051298503e-01 4.776019886816e-01 4.776148975233e-01 4.776301880043e-01 4.777274571640e-01 4.779279917037e-01 4.781830932020e-01 4.784121528596e-01 4.785529280074e-01 4.785947360189e-01 4.785832396409e-01 4.785904059731e-01 4.786672202547e-01 4.788162666068e-01 4.789935871244e-01 4.791389976806e-01 4.792108016787e-01 4.792073611264e-01 4.791608242250e-01 4.791230251523e-01 4.791341840052e-01 4.791994074873e-01 4.792923375435e-01 4.793706548943e-01 4.793966590769e-01 4.793518583747e-01 4.792487064778e-01 4.791326696558e-01 4.790635652521e-01 4.790799474581e-01 4.791654157103e-01 4.792530279919e-01 4.792618416130e-01 4.791558687399e-01 4.789797230540e-01 4.788314663734e-01 4.787951874198e-01 4.788762360306e-01 4.789953352051e-01 4.790465256583e-01 4.789716305701e-01 4.787978732985e-01 4.786118734516e-01 4.784981404834e-01 4.784836161881e-01 4.785292488246e-01 4.785611161399e-01 4.785155375273e-01 4.783748013474e-01 4.781666846642e-01 4.779508155176e-01 4.777869791612e-01 4.777024659299e-01 4.776772654256e-01 4.776507234577e-01 4.775553596383e-01 4.773569860948e-01 4.770803054456e-01 4.768012306807e-01 4.765971352861e-01 4.764949028853e-01 4.764513578327e-01 4.763814041455e-01 4.762123213758e-01 4.759356247806e-01 4.756099797621e-01 4.753200302995e-01 4.751181576531e-01 4.749946350340e-01 4.748898265411e-01 4.747352632621e-01 4.744921859039e-01 4.741718827312e-01 4.738233572899e-01 4.735012396486e-01 4.732411707803e-01 4.730427804358e-01 4.728674109919e-01 4.726604027713e-01 4.723748419014e-01 4.720022882768e-01 4.715808503221e-01 4.711773563314e-01 4.708514732355e-01 4.706141432074e-01 4.704138647104e-01 4.701665090020e-01 4.698051863757e-01 4.693304034398e-01 4.688132713532e-01 4.683548605763e-01 4.680179227002e-01 4.677788887665e-01 4.675428992248e-01 4.672048350854e-01 4.667209964650e-01 4.661411315945e-01 4.655730642116e-01 4.651101116838e-01 4.647736710447e-01 4.644934431483e-01 4.641606549277e-01 4.636955350729e-01 4.631000612582e-01 4.624571083652e-01 4.618723702647e-01 4.614086381207e-01 4.610435001596e-01 4.606854752148e-01 4.602378001554e-01 4.596595018805e-01 4.589907108965e-01 4.583231320199e-01 4.577382599740e-01 4.572567381165e-01 4.568267061237e-01 4.563626902071e-01 4.558012924585e-01 4.551373516024e-01 4.544283099186e-01 4.537479762791e-01 4.531424105690e-01 4.526021137224e-01 4.520731959206e-01 4.514952819832e-01 4.508393046154e-01 4.501194348396e-01 4.493808697837e-01 4.486692106608e-01 4.480044397672e-01 4.473724920954e-01 4.467415425500e-01 4.460749467779e-01 4.453555528921e-01 4.445924369448e-01 4.438148672711e-01 4.430519825451e-01 4.423212379159e-01 4.416142717968e-01 4.409044028212e-01 4.401645277355e-01 4.393835575440e-01 4.385696788555e-01 4.377451940276e-01 4.369293336305e-01 4.361305150104e-01 4.353398693428e-01 4.345422882964e-01 4.337229341271e-01 4.328761740214e-01 4.320075254777e-01 4.311291081865e-01 4.302509804442e-01 4.293763418025e-01 4.285011386376e-01 4.276189094081e-01 4.267222489036e-01 4.258080735182e-01 4.248789719901e-01 4.239390573979e-01 4.229930220226e-01 4.220429041153e-01 4.210877324330e-01 4.201256397829e-01 4.191539845985e-01 4.181707917892e-01 4.171760399726e-01 4.161689509354e-01 4.151540831987e-01 4.141327533179e-01 4.131068924392e-01 4.120748945043e-01 4.110326780766e-01 4.099785549826e-01 4.089120516110e-01 4.078385797159e-01 4.067604900876e-01 4.056764601992e-01 4.045836634664e-01 4.034778198221e-01 4.023572404352e-01 4.012270467456e-01 4.000905616808e-01 3.989501646250e-01 3.978026396014e-01 3.966444053720e-01 3.954723585912e-01 3.942867947598e-01 3.930919134777e-01 3.918904067513e-01 3.906832513411e-01 3.894686257474e-01 3.882435369933e-01 3.870077186236e-01 3.857603856398e-01 3.845043885600e-01 3.832404990782e-01 3.819687736951e-01 3.806894349949e-01 3.794004922519e-01 3.781022404887e-01 3.767939579626e-01 3.754765009734e-01 3.741506690948e-01 3.728163215429e-01 3.714739747023e-01 3.701227588546e-01 3.687620906742e-01 3.673918110385e-01 3.660130050594e-01 3.646250698759e-01 3.632291544846e-01 3.618258302579e-01 3.604133150451e-01 3.589910930614e-01 3.575593763394e-01 3.561181172877e-01 3.546710191772e-01 3.532166173543e-01 3.517549631651e-01 3.502825508128e-01 3.488005146880e-01 3.473087914546e-01 3.458092165794e-01 3.443031571664e-01 3.427890259153e-01 3.412659621998e-01 3.397336187275e-01 3.381922559035e-01 3.366418772482e-01 3.350830967735e-01 3.335166737902e-01 3.319420370961e-01 3.303599774172e-01 3.287714041354e-01 3.271730580697e-01 3.255655589466e-01 3.239491860179e-01 3.223254863715e-01 3.206947171679e-01 3.190583349896e-01 3.174128428167e-01 3.157580332910e-01 3.140942105764e-01 3.124212475789e-01 3.107411285864e-01 3.090555472617e-01 3.073635039558e-01 3.056643114742e-01 3.039552466559e-01 3.022354041092e-01 3.005067097239e-01 2.987717064627e-01 2.970321103587e-01 2.952856816839e-01 2.935310959711e-01 2.917662777007e-01 2.899909073434e-01 2.882087433853e-01 2.864213549229e-01 2.846292169157e-01 2.828302831528e-01 2.810227720733e-01 2.792063777509e-01 2.773823036908e-01 2.755534045476e-01 2.737187931623e-01 2.718780976285e-01 2.700311434897e-01 2.681759234626e-01 2.663131725417e-01 2.644440602623e-01 2.625686593817e-01 2.606872651244e-01 2.588010183700e-01 2.569090094719e-01 2.550106244784e-01 2.531046052200e-01 2.511916468299e-01 2.492720143965e-01 2.473481155174e-01 2.454206124402e-01 2.434885771787e-01 2.415508029403e-01 2.396053310316e-01 2.376530112973e-01 2.356952781145e-01 2.337333362401e-01 2.317689233895e-01 2.298006622788e-01 2.278270391943e-01 2.258460109136e-01 2.238588814791e-01 2.218665406711e-01 2.198717473561e-01 2.178750634687e-01 2.158730569066e-01 2.138656780138e-01 2.118516042702e-01 2.098319584242e-01 2.078089378083e-01 2.057832018617e-01 2.037546539506e-01 2.017209565595e-01 1.996820605387e-01 1.976381940282e-01 1.955911517333e-01 1.935416042121e-01 1.914894161211e-01 1.894333603272e-01 1.873742257407e-01 1.853112779305e-01 1.832450423824e-01 1.811769669617e-01 1.791069954284e-01 1.770336706349e-01 1.749581844601e-01 1.728802700670e-01 1.708007003327e-01 1.687185711389e-01 1.666343830221e-01 1.645478689663e-01 1.624599570025e-01 1.603702803447e-01 1.582797547139e-01 1.561878559614e-01 1.540947478353e-01 1.519984386536e-01 1.499025547726e-01 1.478061641443e-01 1.457092568646e-01 1.436122670855e-01 1.415137519190e-01 1.394158748569e-01 1.373177063203e-01 1.352200188654e-01 1.331231503911e-01 1.310261962344e-01 1.289301169968e-01 1.268345818423e-01 1.247392187884e-01 1.226463405831e-01 1.205544349127e-01 1.184635089504e-01 1.163743271189e-01 1.142858783904e-01 1.122000679972e-01 1.101172977525e-01 1.080366292679e-01 1.059587490508e-01 1.038829379075e-01 1.018096351676e-01 9.974005408922e-02 9.767386739526e-02 9.561226018277e-02 9.355484973565e-02 9.150151873477e-02 8.945219949012e-02 8.740758954129e-02 8.536832134548e-02 8.333551987366e-02 8.130873860807e-02 7.928836076792e-02 7.727425161987e-02 7.526708559417e-02 7.326728043239e-02 7.127642512127e-02 6.929439038463e-02 6.732088028336e-02 6.535613571163e-02 6.340162411085e-02 6.145766136282e-02 5.952656356670e-02 5.760712273230e-02 5.570097802975e-02 5.380857632345e-02 5.193161292942e-02 5.007119622556e-02 4.822940217313e-02 4.640816442041e-02 4.460749610397e-02 4.282968084713e-02 4.107797914414e-02 3.935445881535e-02 3.766334733028e-02 3.600587790429e-02 3.438858771327e-02 3.281432158675e-02 3.128866489087e-02 2.981821537426e-02 2.841003048526e-02 2.707299666261e-02 2.581515909513e-02 2.464812087473e-02 2.358308685138e-02 2.263127296742e-02 2.180740430709e-02 2.112263672928e-02 2.058961943329e-02 2.021746804556e-02 2.001211754733e-02 1.997681447476e-02 2.010906830038e-02 2.040361198156e-02 2.085089215295e-02 2.143890901806e-02 2.215398988192e-02 2.298055605302e-02 2.390644988041e-02 2.491692080010e-02 2.600012898984e-02 2.714520886448e-02 2.834214488336e-02 2.958311535446e-02 3.086038000165e-02 3.216748221340e-02 3.349900526958e-02 3.485044351565e-02 3.621800732766e-02 3.759712968040e-02 3.898589444733e-02 4.038131799505e-02 4.178064898641e-02 4.318200228980e-02 4.458403837462e-02 4.598479480699e-02 4.738303402858e-02 4.877754201629e-02 5.016689947458e-02 5.155073507282e-02 5.292654598729e-02 5.429533441256e-02 5.565497074435e-02 5.700560522331e-02 5.834587194034e-02 5.967620277642e-02 6.099539582927e-02 6.230308543045e-02 6.359871222857e-02 6.488077325176e-02 6.615103985990e-02 6.740779266860e-02 6.865065036011e-02 6.987909627913e-02 7.109328084448e-02 7.229267471049e-02 7.347685180723e-02 7.464465662812e-02 7.579794933547e-02 7.693528699978e-02 7.805552270791e-02 7.915986542125e-02 8.024724074174e-02 8.131790334612e-02 8.237051677276e-02 8.340653782619e-02 8.442398319281e-02 8.542333755868e-02 8.640475739363e-02 8.736760377053e-02 8.831171652470e-02 8.923689167351e-02 9.014359824043e-02 9.103055632387e-02 9.189773116506e-02 9.274550151384e-02 9.357291854239e-02 9.438140899436e-02 9.516912583368e-02 9.593646565007e-02 9.668323252707e-02 9.740879163135e-02 9.811407639716e-02 9.879775616075e-02 9.946082538828e-02 1.001020588971e-01 1.007221464830e-01 1.013196211038e-01 1.018962175280e-01 1.024504302826e-01 1.029822351275e-01 1.034920918408e-01 1.039798342925e-01 1.044445871962e-01 1.048868634655e-01 1.053062345228e-01 1.057027693761e-01 1.060762026424e-01 1.064261219056e-01 1.067530722529e-01 1.070563631257e-01 1.073363641895e-01 1.075924633890e-01 1.078245673613e-01 1.080334070888e-01 1.082180927899e-01 1.083787256673e-01 1.085147043265e-01 1.086271767398e-01 1.087153511955e-01 1.087782884617e-01 1.088172793593e-01 1.088317974754e-01 1.088208541327e-01 1.087859718273e-01 1.087263944557e-01 1.086415751288e-01 1.085326126885e-01 1.083979619336e-01 1.082386908921e-01 1.080541163210e-01 1.078446770273e-01 1.076102990448e-01 1.073507170792e-01 1.070658576937e-01 1.067559564080e-01 1.064206994468e-01 1.060600915479e-01 1.056745888393e-01 1.052640575820e-01 1.048280922038e-01 1.043666585922e-01 1.038808690222e-01 1.033694757842e-01 1.028333121149e-01 1.022714489046e-01 1.016850710330e-01 1.010737336418e-01 1.004375727186e-01 9.977603283954e-02 9.908994555114e-02 9.838006696076e-02 9.764475035352e-02 9.688568808371e-02 9.610168693477e-02 9.529374335711e-02 9.446154152170e-02 9.360595477892e-02 9.272635551572e-02 9.182393896179e-02 9.089696902230e-02 8.994821510863e-02 8.897615237403e-02 8.798098471157e-02 8.696365171279e-02 8.592515811305e-02 8.486458283917e-02 8.378276100054e-02 8.267964278825e-02 8.155589984344e-02 8.041207299905e-02 7.924907542192e-02 7.806670028754e-02 7.686588018918e-02 7.564686940781e-02 7.441037168402e-02 7.315755047481e-02 7.188858406754e-02 7.060484703081e-02 6.930656811019e-02 6.799544894898e-02 6.667178721276e-02 6.533756714054e-02 6.399242735754e-02 6.264064663587e-02 6.128148004886e-02 5.991702520370e-02 5.854978249607e-02 5.718097235937e-02 5.581358535663e-02 5.444942404697e-02 5.309208313907e-02 5.174531110802e-02 5.041064803565e-02 4.909299985426e-02 4.779642863717e-02 4.652509163427e-02 4.528574423611e-02 4.408134258505e-02 4.292174593019e-02 4.181107478005e-02 4.075732507795e-02 3.976808049442e-02 3.885242433685e-02 3.801947703850e-02 3.727689696483e-02 3.663493589267e-02 3.610273804134e-02 3.568922021758e-02 3.539985908766e-02 3.524345522856e-02 3.522449335772e-02 3.534759631601e-02 3.561383126073e-02 3.602344760541e-02 3.657555289990e-02 3.726645085423e-02 3.809168724789e-02 3.904576030935e-02 4.012168562728e-02 4.131317342792e-02 4.261264254437e-02 4.401339428341e-02 4.550778478730e-02 4.708835634823e-02 4.874989166556e-02 5.048602821299e-02 5.229103247695e-02 5.415838148906e-02 5.608366389442e-02 5.806316336028e-02 6.009314866495e-02 6.216892084332e-02 6.428690259682e-02 6.644482239501e-02 6.863878584901e-02 7.086700254943e-02 7.312678298557e-02 7.541493187296e-02 7.773104075226e-02 8.007234180065e-02 8.243683044658e-02 8.482279395864e-02 8.722950801649e-02 8.965456199752e-02 9.209668745466e-02 9.455543210917e-02 9.702874984386e-02 9.951646403566e-02 1.020157171810e-01 1.045270111660e-01 1.070484965553e-01 1.095792249919e-01 1.121191791445e-01 1.146660048282e-01 1.172196360703e-01 1.197791548760e-01 1.223437260852e-01 1.249126380112e-01 1.274840257680e-01 1.300591918466e-01 1.326355590262e-01 1.352129970844e-01 1.377908169471e-01 1.403674490598e-01 1.429430281488e-01 1.455165998775e-01 1.480883974669e-01 1.506563100639e-01 1.532202888833e-01 1.557792997040e-01 1.583327660554e-01 1.608804083029e-01 1.634216181331e-01 1.659541738494e-01 1.684797138623e-01 1.709957793891e-01 1.735022443925e-01 1.759987982750e-01 1.784838398081e-01 1.809579112632e-01 1.834198047235e-01 1.858683072358e-01 1.883035474686e-01 1.907249256121e-01 1.931315761004e-01 1.955220664601e-01 1.978967396521e-01 2.002545520535e-01 2.025954247517e-01 2.049178209559e-01 2.072211362975e-01 2.095055425164e-01 2.117695210380e-01 2.140131632395e-01 2.162352561737e-01 2.184349835626e-01 2.206133312245e-01 2.227671054392e-01 2.248975303736e-01 2.270031322774e-01 2.290838809549e-01 2.311394786484e-01 2.331679129035e-01 2.351703931659e-01 2.371439478261e-01 2.390908073464e-01 2.410072817584e-01 2.428952664630e-01 2.447531403168e-01 2.465797513602e-01 2.483762549669e-01 2.501397920684e-01 2.518717555456e-01 2.535707404885e-01 2.552363303915e-01 2.568675402936e-01 2.584636240696e-01 2.600255969791e-01 2.615516393346e-01 2.630409175504e-01 2.644941803242e-01 2.659096187910e-01 2.672881492590e-01 2.686266841611e-01 2.699277974596e-01 2.711894156892e-01 2.724107445974e-01 2.735926628416e-01 2.747330139589e-01 2.758333369707e-01 2.768914216733e-01 2.779073981304e-01 2.788811047443e-01 2.798117757479e-01 2.807006654226e-01 2.815442787267e-01 2.823456288818e-01 2.831010590067e-01 2.838127025927e-01 2.844802386149e-01 2.851011013245e-01 2.856772686376e-01 2.862064218478e-01 2.866910478572e-01 2.871289532253e-01 2.875193030416e-01 2.878651323059e-01 2.881614926452e-01 2.884135104269e-01 2.886160348994e-01 2.887724228957e-01 2.888817804986e-01 2.889418422922e-01 2.889560661009e-01 2.889212758914e-01 2.888401993934e-01 2.887101858785e-01 2.885336114819e-01 2.883089519240e-01 2.880366651409e-01 2.877183182308e-01 2.873511315689e-01 2.869377665830e-01 2.864779015158e-01 2.859711579436e-01 2.854194918194e-01 2.848199997470e-01 2.841767251055e-01 2.834872789646e-01 2.827533616589e-01 2.819759520879e-01 2.811540701031e-01 2.802895676891e-01 2.793820193640e-01 2.784332788541e-01 2.774428714095e-01 2.764136826239e-01 2.753432761323e-01 2.742351954726e-01 2.730900338604e-01 2.719072281781e-01 2.706897698983e-01 2.694362202784e-01 2.681523275195e-01 2.668345362410e-01 2.654865911709e-01 2.641094500635e-01 2.627048390010e-01 2.612750661401e-01 2.598192842341e-01 2.583422861994e-01 2.568428161744e-01 2.553260668667e-01 2.537911327121e-01 2.522424029387e-01 2.506809885408e-01 2.491079994582e-01 2.475296859895e-01 2.459451466322e-01 2.443582700618e-01 2.427700405219e-01 2.411867991509e-01 2.396092041946e-01 2.380394123547e-01 2.364832999109e-01 2.349398883583e-01 2.334185313067e-01 2.319171190623e-01 2.304419657575e-01 2.289970875700e-01 2.275836393652e-01 2.262107785543e-01 2.248743689189e-01 2.235877345660e-01 2.223465704575e-01 2.211603145980e-01 2.200312283543e-01 2.189617667479e-01 2.179614535479e-01 2.170259791502e-01 2.161687655701e-01 2.153853279742e-01 2.146856702869e-01 2.140717847124e-01 2.135444061730e-01 2.131149167111e-01 2.127755815929e-01 2.125414823803e-01 2.124056445277e-01 2.123774566079e-01 2.124566989441e-01 2.126440744738e-01 2.129475778378e-01 2.133592715962e-01 2.138917056058e-01 2.145361401940e-01 2.153001338736e-01 2.161807912542e-01 2.171765610350e-01 2.182933762144e-01 2.195217897000e-01 2.208705572326e-01 2.223296101927e-01 2.239037339439e-01 2.255873766488e-01 2.273790946424e-01 2.292788746459e-01 2.312777405608e-01 2.333817823055e-01 2.355790205179e-01 2.378739113040e-01 2.402561444523e-01 2.427260655248e-01 2.452799752427e-01 2.479101918411e-01 2.506193088502e-01 2.533941597645e-01 2.562397959730e-01 2.591445430179e-01 2.621088536327e-01 2.651268431327e-01 2.681906469012e-01 2.713034733912e-01 2.744519161205e-01 2.776391064085e-01 2.808550516915e-01 2.840977432929e-01 2.873636327770e-01 2.906451490629e-01 2.939418460026e-01 2.972438262539e-01 3.005534496981e-01 3.038607095902e-01 3.071641876630e-01 3.104585279327e-01 3.137382743118e-01 3.170032115357e-01 3.202426060331e-01 3.234596209503e-01 3.266434930924e-01 3.297943152750e-01 3.329068641464e-01 3.359751158957e-01 3.390000789647e-01 3.419702777175e-01 3.448896520222e-01 3.477486427996e-01 3.505461245174e-01 3.532781388796e-01 3.559383540625e-01 3.585278341379e-01 3.610373699054e-01 3.634687657351e-01 3.658135301556e-01 3.680718793815e-01 3.702380114896e-01 3.723087418289e-01 3.742838366679e-01 3.761539400101e-01 3.779222563718e-01 3.795811235369e-01 3.811297249703e-01 3.825645674286e-01 3.838809986411e-01 3.850794759226e-01 3.861538498799e-01 3.871045099637e-01 3.879258979232e-01 3.886167000906e-01 3.891758705803e-01 3.895974611058e-01 3.898829763711e-01 3.900271716009e-01 3.900310048989e-01 3.898900825773e-01 3.896026120781e-01 3.891694668321e-01 3.885854054654e-01 3.878515174704e-01 3.869652848041e-01 3.859269075709e-01 3.847331825393e-01 3.833861217382e-01 3.818834380095e-01 3.802231823519e-01 3.784075820663e-01 3.764343482897e-01 3.743056811096e-01 3.720204692455e-01 3.695788226775e-01 3.669828697197e-01 3.642319206448e-01 3.613294599966e-01 3.582741594663e-01 3.550707352711e-01 3.517195769293e-01 3.482231822727e-01 3.445859381313e-01 3.408088227987e-01 3.368968019979e-01 3.328529311325e-01 3.286820443246e-01 3.243902048602e-01 3.199797523451e-01 3.154599507052e-01 3.108340460099e-01 3.061123243785e-01 3.013006701890e-01 2.964065226541e-01 2.914411529931e-01 2.864123706759e-01 2.813336501636e-01 2.762130960056e-01 2.710665529713e-01 2.659059816185e-01 2.607450975956e-01 2.556020563303e-01 2.504920636049e-01 2.454352119511e-01 2.404482137733e-01 2.355547106289e-01 2.307748605366e-01 2.261336865930e-01 2.216556070875e-01 2.173647518760e-01 2.132904756246e-01 2.094574415263e-01 2.058978558828e-01 2.026337737547e-01 1.996977559273e-01 1.971138171125e-01 1.949059198419e-01 1.931009312727e-01 1.917117576924e-01 1.907629099682e-01 1.902588201450e-01 1.902116215810e-01 1.906251560940e-01 1.914915673944e-01 1.928115004344e-01 1.945675160099e-01 1.967476377445e-01 1.993294305592e-01 2.022921717491e-01 2.056108436260e-01 2.092562648903e-01 2.132030336111e-01 2.174187394138e-01 2.218762280679e-01 2.265448476618e-01 2.313953851486e-01 2.363993021228e-01 2.415293845343e-01 2.467585972470e-01 2.520598037490e-01 2.574102615862e-01 2.627836897885e-01 2.681605974760e-01 2.735166853989e-01 2.788316655057e-01 2.840855699968e-01 2.892603678858e-01 2.943379621535e-01 2.992996783220e-01 3.041312736156e-01 3.088156872139e-01 3.133396240086e-01 3.176860319184e-01 3.218451848943e-01 3.258018900700e-01 3.295433287026e-01 3.330616286257e-01 3.363408297292e-01 3.393761630420e-01 3.421529142847e-01 3.446649061239e-01 3.469033437680e-01 3.488576123022e-01 3.505261020851e-01 3.518955336646e-01 3.529645806646e-01 3.537263480533e-01 3.541746968047e-01 3.543084666073e-01 3.541207655087e-01 3.536116544289e-01 3.527772715786e-01 3.516181169516e-01 3.501308879942e-01 3.483190120604e-01 3.461804266889e-01 3.437189392852e-01 3.409381169851e-01 3.378373436986e-01 3.344273164812e-01 3.307080089857e-01 3.266890094691e-01 3.223785707769e-01 3.177830243546e-01 3.129155541339e-01 3.077842524167e-01 3.024063783275e-01 2.967930705408e-01 2.909621375266e-01 2.849312651080e-01 2.787200774981e-01 2.723533056837e-01 2.658517293422e-01 2.592461436815e-01 2.525640744778e-01 2.458414964887e-01 2.391129150807e-01 2.324194070377e-01 2.258083831939e-01 2.193229253644e-01 2.130230505710e-01 2.069604787565e-01 2.012018758930e-01 1.958109866956e-01 1.908552262209e-01 1.864084961743e-01 1.825370960150e-01 1.793111019821e-01 1.767913090712e-01 1.750305090430e-01 1.740713294185e-01 1.739408016962e-01 1.746494189240e-01 1.761927670090e-01 1.785498762390e-01 1.816822109506e-01 1.855442023354e-01 1.900747173226e-01 1.952121027526e-01 2.008887729760e-01 2.070337601177e-01 2.135813048486e-01 2.204632625863e-01 2.276196130363e-01 2.349882630423e-01 2.425144725963e-01 2.501465840021e-01 2.578351217732e-01 2.655380893674e-01 2.732115888881e-01 2.808183570720e-01 2.883232132414e-01 2.956922436263e-01 3.028964458965e-01 3.099050551288e-01 3.166940377696e-01 3.232381917983e-01 3.295133999771e-01 3.354993365980e-01 3.411747989042e-01 3.465242357643e-01 3.515246431322e-01 3.561649983250e-01 3.604295140297e-01 3.643002123983e-01 3.677701715046e-01 3.708236363829e-01 3.734506312762e-01 3.756450670119e-01 3.773924506150e-01 3.786894813722e-01 3.795291791772e-01 3.799045055472e-01 3.798118631172e-01 3.792495229002e-01 3.782135018183e-01 3.767035186573e-01 3.747212675494e-01 3.722670408045e-01 3.693456842131e-01 3.659608526017e-01 3.621192793454e-01 3.578307465642e-01 3.531039606565e-01 3.479521541491e-01 3.423906898286e-01 3.364381237227e-01 3.301132339226e-01 3.234415669821e-01 3.164496449884e-01 3.091702486627e-01 3.016405023829e-01 2.939026130211e-01 2.860017280291e-01 2.779963114691e-01 2.699462893787e-01 2.619200537698e-01 2.540015536067e-01 2.462756896104e-01 2.388411913544e-01 2.318097517916e-01 2.252931698595e-01 2.194194980147e-01 2.143113243215e-01 2.100982043738e-01 2.068950028259e-01 2.048061814261e-01 2.039136913140e-01 2.042667106616e-01 2.058877928829e-01 2.087549665478e-01 2.128242916594e-01 2.180117807742e-01 2.242190959230e-01 2.313271308194e-01 2.392049573133e-01 2.477279837696e-01 2.567587252761e-01 2.661746658300e-01 2.758493175960e-01 2.856694465305e-01 2.955263366732e-01 3.053151201848e-01 3.149444712794e-01 3.243203284095e-01 3.333636278350e-01 3.419956602853e-01 3.501437744322e-01 3.577432065907e-01 3.647315778182e-01 3.710538486346e-01 3.766571240264e-01 3.814989371378e-01 3.855349587652e-01 3.887349101984e-01 3.910650336017e-01 3.925045240776e-01 3.930379419600e-01 3.926523308688e-01 3.913477177173e-01 3.891247508144e-01 3.860017187868e-01 3.819939274860e-01 3.771346954207e-01 3.714650917586e-01 3.650315028154e-01 3.579010035264e-01 3.501420494728e-01 3.418467167085e-01 3.331085855161e-01 3.240489416276e-01 3.147951328674e-01 3.054895363554e-01 2.963020333013e-01 2.873991967547e-01 2.789750743681e-01 2.712235895970e-01 2.643424694172e-01 2.585269381425e-01 2.539440993600e-01 2.507465160639e-01 2.490290200476e-01 2.488467820055e-01 2.501936062574e-01 2.530043583093e-01 2.571680926175e-01 2.625281244145e-01 2.689052969632e-01 2.760987237016e-01 2.839052631407e-01 2.921266523247e-01 3.005761400197e-01 3.090746137771e-01 3.174719161543e-01 3.256275513818e-01 3.334216218164e-01 3.407579955785e-01 3.475513011959e-01 3.537446860760e-01 3.592890249126e-01 3.641576927920e-01 3.683414989638e-01 3.718372480164e-01 3.746737474428e-01 3.768734208909e-01 3.784861680767e-01 3.795661631387e-01 3.801767011342e-01 3.803953857311e-01 3.802956180252e-01 3.799636735125e-01 3.794813534061e-01 3.789305173644e-01 3.783914299282e-01 3.779310833302e-01 3.776152656322e-01 3.774948471529e-01 3.776073351883e-01 3.779801575985e-01 3.786229403737e-01 3.795340810772e-01 3.807014241378e-01 3.821012662696e-01 3.836991348344e-01 3.854631392519e-01 3.873479926629e-01 3.893190340330e-01 3.913380144632e-01 3.933761808716e-01 3.954104141427e-01 3.974263086383e-01 3.994235904427e-01 4.014094536496e-01 4.034011625906e-01 4.054300828812e-01 4.075362751821e-01 4.097637450331e-01 4.121668895107e-01 4.147989009760e-01 4.177112489931e-01 4.209575990324e-01 4.245790843104e-01 4.286068792627e-01 4.330639743162e-01 4.379533159764e-01 4.432640968024e-01 4.489675495737e-01 4.550171774217e-01 4.613501589185e-01 4.678886878528e-01 4.745426525686e-01 4.812074513282e-01 4.877750992830e-01 4.941285214065e-01 5.001480592857e-01 5.057149287523e-01 5.107122569134e-01 5.150279892271e-01 5.185582543532e-01 5.212078641308e-01 5.228954078958e-01 5.235555759344e-01 5.231378491056e-01 5.216104135539e-01 5.189666139893e-01 5.152218230112e-01 5.104180289318e-01 5.046228058968e-01 4.979362624594e-01 4.904824521726e-01 4.824198071301e-01 4.739301585659e-01 4.652184944134e-01 4.565110230642e-01 4.480373044079e-01 4.400355545724e-01 4.327228085768e-01 4.262950826345e-01 4.209048188402e-01 4.166469853195e-01 4.135636852968e-01 4.116171404467e-01 4.107148167424e-01 4.107028194125e-01 4.113881358793e-01 4.125522322188e-01 4.139689547673e-01 4.154360805661e-01 4.167717553264e-01 4.178539863383e-01 4.186101875146e-01 4.190370313835e-01 4.192037345969e-01 4.192351462379e-01 4.193242648306e-01 4.196977047420e-01 4.206066704360e-01 4.222954302400e-01 4.249685251597e-01 4.287751580073e-01 4.337670620017e-01 4.399011278072e-01 4.470236508855e-01 4.548867206628e-01 4.631620118162e-01 4.714732051333e-01 4.794175219982e-01 4.866054254593e-01 4.926834964172e-01 4.973577058486e-01 5.004238967647e-01 5.017724002865e-01 5.014162396168e-01 4.994829414088e-01 4.962240542683e-01 4.920126407535e-01 4.873120001098e-01 4.826661854834e-01 4.786423991286e-01 4.757894327721e-01 4.745733577316e-01 4.753242565127e-01 4.781910151007e-01 4.831191686866e-01 4.898711555966e-01 4.980439255517e-01 5.071453832695e-01 5.166379145693e-01 5.260122539719e-01 5.348275528872e-01 5.427526890607e-01 5.495927036032e-01 5.552930521658e-01 5.599459879873e-01 5.637609653654e-01 5.670532327108e-01 5.701877926664e-01 5.735385304335e-01 5.774353844122e-01 5.821061105700e-01 5.876499849327e-01 5.939982030867e-01 6.009371296672e-01 6.081027342318e-01 6.150451108212e-01 6.212657767250e-01 6.262711780431e-01 6.296379677237e-01 6.310340068330e-01 6.302843298374e-01 6.273662790234e-01 6.224409700341e-01 6.169036090102e-01 6.098247074961e-01 6.019250524172e-01 5.940788946001e-01 5.870871983541e-01 5.814729336318e-01 5.773658313878e-01 5.745475860096e-01 5.726327088029e-01 5.712841728699e-01 5.703723223792e-01 5.700374301143e-01 5.705971548135e-01 5.723439033302e-01 5.753536311577e-01 5.793723081117e-01 5.838055782474e-01 5.878903366730e-01 5.909257916773e-01 5.924766955614e-01 5.924990477901e-01 5.913619510545e-01 5.897159777061e-01 5.882862080071e-01 5.876763965097e-01 5.882261980375e-01 5.899711008941e-01 5.927739635289e-01 5.964935789064e-01 6.011264661443e-01 6.068714679218e-01 6.140660030612e-01 6.229945512402e-01 6.336964798682e-01 6.458413836061e-01 6.587153472423e-01 6.713571669124e-01 6.827927748814e-01 6.922579931103e-01 6.993464095196e-01 7.040749825580e-01 7.068122682371e-01 7.081096044581e-01 7.085247952664e-01 7.084657863892e-01 7.081149331859e-01 7.074860825040e-01 7.066002292413e-01 7.056501308635e-01 7.051541615432e-01 7.060045125854e-01 7.093395146871e-01 7.162656649209e-01 7.275284768136e-01 7.431911070855e-01 7.624325083417e-01 7.835885181500e-01 8.043399561650e-01 8.219897421747e-01 8.338159034230e-01 8.374647259715e-01 8.313669684677e-01 8.152244918493e-01 7.906085151670e-01 7.616193006501e-01 7.166198876889e-01 6.880349347372e-01 6.573333294817e-01 6.421249119240e-01 6.534843667773e-01 6.901645455242e-01 7.394606824861e-01 7.849156943600e-01 8.132059999586e-01 8.174731542353e-01 7.984818084198e-01 7.646283903672e-01 7.301659749196e-01 7.104000052998e-01 7.137796175656e-01 7.365481341488e-01 7.659050013605e-01 7.882918848044e-01 7.956861312979e-01 7.876601853636e-01 7.704374434347e-01 7.533740128878e-01 7.437484720157e-01 7.423065558044e-01 7.430024594001e-01 7.374511705905e-01 7.205355166290e-01 6.943491522980e-01 6.689259549111e-01 6.585896257214e-01 6.732444806548e-01 7.101545456297e-01 7.551144142818e-01 7.908996172845e-01 8.046603732610e-01 7.912529324805e-01 7.541839989679e-01 7.051175869038e-01 6.613496340334e-01 6.395443976033e-01 6.463204719891e-01 6.741658893537e-01 7.080010816365e-01 7.347108274287e-01 7.478675036370e-01 7.479741609869e-01 7.405250176636e-01 7.327946126938e-01 7.305238960758e-01
 4.736477383240e-01 4.740150148204e-01 4.743693876435e-01 4.746129881471e-01 4.747202579203e-01 4.747494064549e-01 4.747982266973e-01 4.749470251833e-01 4.752158118282e-01 4.755517565967e-01 4.758561569507e-01 4.760455780506e-01 4.761075012070e-01 4.761073365900e-01 4.761469426048e-01 4.763010947383e-01 4.765744364368e-01 4.768949891646e-01 4.771570239019e-01 4.772875100343e-01 4.773002806329e-01 4.772852371618e-01 4.773429000938e-01 4.775185234713e-01 4.777815088352e-01 4.780482994378e-01 4.782334519664e-01 4.782985622470e-01 4.782763626112e-01 4.782530138680e-01 4.783108958231e-01 4.784741574050e-01 4.786957198137e-01 4.788933809387e-01 4.790020471800e-01 4.790087197271e-01 4.789587391665e-01 4.789260053963e-01 4.789656305994e-01 4.790802600571e-01 4.792245199786e-01 4.793361457973e-01 4.793717090620e-01 4.793288985671e-01 4.792437821707e-01 4.791683241114e-01 4.791429691805e-01 4.791715596448e-01 4.792256684530e-01 4.792637916109e-01 4.792489573289e-01 4.791641757478e-01 4.790219364007e-01 4.788660727570e-01 4.787545805574e-01 4.787256503818e-01 4.787661458755e-01 4.788104331823e-01 4.787784988447e-01 4.786317275263e-01 4.784121263147e-01 4.782170675926e-01 4.781323608103e-01 4.781661129342e-01 4.782409657651e-01 4.782504593901e-01 4.781336443686e-01 4.779153718387e-01 4.776819812826e-01 4.775196561781e-01 4.774579057766e-01 4.774579050291e-01 4.774459960494e-01 4.773571487925e-01 4.771707645811e-01 4.769163911977e-01 4.766529503005e-01 4.764409182920e-01 4.763082681530e-01 4.762353751688e-01 4.761618909535e-01 4.760196949739e-01 4.757751216637e-01 4.754519528911e-01 4.751234232843e-01 4.748665500071e-01 4.747121115785e-01 4.746180307417e-01 4.744996712884e-01 4.742843313231e-01 4.739603293851e-01 4.735845125727e-01 4.732401909202e-01 4.729836622713e-01 4.728082223481e-01 4.726538385048e-01 4.724514026939e-01 4.721602517343e-01 4.717892967184e-01 4.713870770730e-01 4.710104999135e-01 4.706964749391e-01 4.704463766947e-01 4.702214617643e-01 4.699642981525e-01 4.696274404050e-01 4.692017631965e-01 4.687263642650e-01 4.682689361916e-01 4.678881213856e-01 4.675971025231e-01 4.673439113754e-01 4.670434183159e-01 4.666289819601e-01 4.661003045152e-01 4.655284866132e-01 4.650139197298e-01 4.646199580534e-01 4.643254192867e-01 4.640344040786e-01 4.636433820058e-01 4.631066280022e-01 4.624719721161e-01 4.618475445895e-01 4.613269519469e-01 4.609325014449e-01 4.605959221882e-01 4.602073511515e-01 4.596881665801e-01 4.590385563621e-01 4.583396472990e-01 4.576968709928e-01 4.571738659905e-01 4.567494942154e-01 4.563337641919e-01 4.558310814279e-01 4.551984083132e-01 4.544735163481e-01 4.537478673615e-01 4.531035094282e-01 4.525619908546e-01 4.520730650791e-01 4.515516939249e-01 4.509346777707e-01 4.502154773504e-01 4.494487847335e-01 4.487096324864e-01 4.480436336416e-01 4.474430795213e-01 4.468557140266e-01 4.462204146197e-01 4.455071761465e-01 4.447296136019e-01 4.439326497846e-01 4.431612221555e-01 4.424358877057e-01 4.417445975596e-01 4.410534743766e-01 4.403287502104e-01 4.395516349858e-01 4.387303681212e-01 4.378933085449e-01 4.370707808676e-01 4.362793586781e-01 4.355121902457e-01 4.347430924435e-01 4.339448515398e-01 4.331056156686e-01 4.322333135514e-01 4.313490871559e-01 4.304734396996e-01 4.296145228533e-01 4.287648820241e-01 4.279076827479e-01 4.270292059745e-01 4.261233884516e-01 4.251957751074e-01 4.242578629212e-01 4.233202237884e-01 4.223858527655e-01 4.214506830861e-01 4.205087570819e-01 4.195523846282e-01 4.185794262614e-01 4.175915660004e-01 4.165924108967e-01 4.155873883634e-01 4.145776254020e-01 4.135628033890e-01 4.125415576342e-01 4.115113044561e-01 4.104693389049e-01 4.094156591574e-01 4.083500682907e-01 4.072755344294e-01 4.061959334510e-01 4.051114074962e-01 4.040210001281e-01 4.029203977054e-01 4.018080447214e-01 4.006833530702e-01 3.995515174113e-01 3.984154027634e-01 3.972733321874e-01 3.961223889506e-01 3.949586700648e-01 3.937808994343e-01 3.925926472977e-01 3.913989756553e-01 3.902009898533e-01 3.889963927861e-01 3.877807878758e-01 3.865522597875e-01 3.853097655816e-01 3.840583060371e-01 3.827999488939e-01 3.815358411380e-01 3.802647660218e-01 3.789840947949e-01 3.776926976901e-01 3.763895990610e-01 3.750774123051e-01 3.737575194895e-01 3.724302997381e-01 3.710953885652e-01 3.697517583053e-01 3.683986478485e-01 3.670357388418e-01 3.656635583774e-01 3.642834386434e-01 3.628952413268e-01 3.614989893047e-01 3.600935196981e-01 3.586799296202e-01 3.572563920277e-01 3.558238916951e-01 3.543834245697e-01 3.529353158696e-01 3.514791631940e-01 3.500145649660e-01 3.485406946188e-01 3.470572448999e-01 3.455652244869e-01 3.440659214039e-01 3.425611145644e-01 3.410481536469e-01 3.395257600202e-01 3.379933761304e-01 3.364527125688e-01 3.349030515732e-01 3.333477802611e-01 3.317850813383e-01 3.302133201952e-01 3.286324590230e-01 3.270439659857e-01 3.254460913319e-01 3.238399682058e-01 3.222255797501e-01 3.206047963198e-01 3.189763290696e-01 3.173418733136e-01 3.156986800583e-01 3.140457771157e-01 3.123841153575e-01 3.107160906199e-01 3.090408031708e-01 3.073606670732e-01 3.056720784189e-01 3.039745211277e-01 3.022672277591e-01 3.005529684535e-01 2.988305552531e-01 2.971035888724e-01 2.953705730542e-01 2.936305014438e-01 2.918813178472e-01 2.901217023831e-01 2.883533816168e-01 2.865792315909e-01 2.848007963176e-01 2.830169523994e-01 2.812242691694e-01 2.794218628979e-01 2.776098052860e-01 2.757908690379e-01 2.739679237949e-01 2.721399771628e-01 2.703058951454e-01 2.684632917344e-01 2.666132158145e-01 2.647552836587e-01 2.628921530645e-01 2.610253835790e-01 2.591529481774e-01 2.572742497925e-01 2.553885171630e-01 2.534957889128e-01 2.515964246511e-01 2.496908175369e-01 2.477809500946e-01 2.458663243836e-01 2.439467889701e-01 2.420222959653e-01 2.400893928992e-01 2.381503403164e-01 2.362052532108e-01 2.342566312355e-01 2.323050137445e-01 2.303488963676e-01 2.283881489490e-01 2.264202321195e-01 2.244456611591e-01 2.224666099478e-01 2.204845629388e-01 2.185002354735e-01 2.165124725636e-01 2.145197678079e-01 2.125206251911e-01 2.105159967779e-01 2.085072551675e-01 2.064960400887e-01 2.044833142979e-01 2.024672874184e-01 2.004455904222e-01 1.984182374171e-01 1.963858034590e-01 1.943517001180e-01 1.923145443868e-01 1.902755160513e-01 1.882319932402e-01 1.861842822460e-01 1.841324384967e-01 1.820778263778e-01 1.800208275216e-01 1.779628849663e-01 1.759017150714e-01 1.738375093189e-01 1.717714701036e-01 1.697026742228e-01 1.676326424784e-01 1.655612746022e-01 1.634874775110e-01 1.614128261453e-01 1.593356686654e-01 1.572578825227e-01 1.551794141427e-01 1.530995002838e-01 1.510179399605e-01 1.489354444045e-01 1.468522814636e-01 1.447698578322e-01 1.426857091556e-01 1.406019139122e-01 1.385166765248e-01 1.364315471974e-01 1.343479668698e-01 1.322641055647e-01 1.301817041314e-01 1.280998144578e-01 1.260177215755e-01 1.239375439864e-01 1.218579446419e-01 1.197813884398e-01 1.177057473334e-01 1.156315279496e-01 1.135592803392e-01 1.114890514210e-01 1.094218908015e-01 1.073578458838e-01 1.052964338188e-01 1.032370804692e-01 1.011807477064e-01 9.912723730160e-02 9.707881346655e-02 9.503409080435e-02 9.299454931340e-02 9.095795075174e-02 8.892591142599e-02 8.689966355059e-02 8.487837145614e-02 8.286410426749e-02 8.085569070530e-02 7.885386609995e-02 7.685846843999e-02 7.487004398750e-02 7.288957293973e-02 7.091806100820e-02 6.895633494663e-02 6.700342786968e-02 6.506091439410e-02 6.312814530145e-02 6.120748776073e-02 5.929965295607e-02 5.740581853641e-02 5.552506496998e-02 5.365947422707e-02 5.180970956253e-02 4.997801600676e-02 4.816605618088e-02 4.637510505723e-02 4.460694791890e-02 4.286254118290e-02 4.114528159055e-02 3.945847136888e-02 3.780563735965e-02 3.618978783153e-02 3.461509429734e-02 3.308556873447e-02 3.160747844302e-02 3.018778707083e-02 2.883308009939e-02 2.755110490411e-02 2.635143613223e-02 2.524401020655e-02 2.423885587986e-02 2.334878489750e-02 2.258412058819e-02 2.195691016869e-02 2.147630428090e-02 2.114984175674e-02 2.098259520105e-02 2.097618176764e-02 2.112790915879e-02 2.143194540499e-02 2.188019126405e-02 2.246092735517e-02 2.316189988539e-02 2.396957226588e-02 2.487170197934e-02 2.585693777450e-02 2.691377289108e-02 2.803070619160e-02 2.920005021835e-02 3.041318890885e-02 3.166269752792e-02 3.294407780349e-02 3.425038593460e-02 3.557697315278e-02 3.692075505210e-02 3.827768221553e-02 3.964494843033e-02 4.101974840677e-02 4.239984403303e-02 4.378280354085e-02 4.516723825241e-02 4.655106814745e-02 4.793348850867e-02 4.931285138763e-02 5.068796499938e-02 5.205793445139e-02 5.342168409630e-02 5.477807459901e-02 5.612648172913e-02 5.746628332496e-02 5.879690868012e-02 6.011821146004e-02 6.142770915411e-02 6.272757777397e-02 6.401506448737e-02 6.528999021565e-02 6.655350136726e-02 6.780388540670e-02 6.904066598073e-02 7.026421093630e-02 7.147403241679e-02 7.266846538597e-02 7.384892703685e-02 7.501386153869e-02 7.616392521689e-02 7.729881517906e-02 7.841728133114e-02 7.951955249284e-02 8.060600730598e-02 8.167489725569e-02 8.272780008598e-02 8.376322415701e-02 8.478115096695e-02 8.578210150727e-02 8.676409026575e-02 8.772901059154e-02 8.867522559413e-02 8.960313577367e-02 9.051296126032e-02 9.140358368254e-02 9.227467121655e-02 9.312611286120e-02 9.395912459793e-02 9.477203187174e-02 9.556575339669e-02 9.633824573485e-02 9.709133214441e-02 9.782446796418e-02 9.853629234899e-02 9.922784990491e-02 9.989853735255e-02 1.005483381245e-01 1.011771755172e-01 1.017843369915e-01 1.023701304184e-01 1.029344417150e-01 1.034769396501e-01 1.039974576275e-01 1.044961329544e-01 1.049727565407e-01 1.054268435419e-01 1.058588407602e-01 1.062682580327e-01 1.066546526731e-01 1.070191181377e-01 1.073598590241e-01 1.076781254613e-01 1.079726740621e-01 1.082450235312e-01 1.084934534319e-01 1.087181032822e-01 1.089199935748e-01 1.090974898301e-01 1.092522772860e-01 1.093824896758e-01 1.094888171143e-01 1.095710933144e-01 1.096292724623e-01 1.096633839569e-01 1.096734256081e-01 1.096595910463e-01 1.096209872296e-01 1.095586059248e-01 1.094709278975e-01 1.093593430940e-01 1.092231058675e-01 1.090622665032e-01 1.088765973825e-01 1.086664098849e-01 1.084313920472e-01 1.081719443467e-01 1.078880385927e-01 1.075785944412e-01 1.072450190836e-01 1.068864828465e-01 1.065034884282e-01 1.060959431470e-01 1.056636818187e-01 1.052060973724e-01 1.047244635552e-01 1.042182075889e-01 1.036872356244e-01 1.031316562436e-01 1.025513642652e-01 1.019470455904e-01 1.013183052862e-01 1.006650985497e-01 9.998811689520e-02 9.928670084545e-02 9.856183404695e-02 9.781291050820e-02 9.704000398459e-02 9.624346436688e-02 9.542406200446e-02 9.458153825081e-02 9.371524269127e-02 9.282672370421e-02 9.191501045446e-02 9.098125479404e-02 9.002501435558e-02 8.904705017791e-02 8.804850505651e-02 8.702776104473e-02 8.598629528534e-02 8.492381432946e-02 8.384148677258e-02 8.273950734041e-02 8.161781907803e-02 8.047743601953e-02 7.931920393539e-02 7.814299265780e-02 7.694965293914e-02 7.574011064414e-02 7.451442090808e-02 7.327427306871e-02 7.201932348419e-02 7.075131030329e-02 6.947190700186e-02 6.818055203645e-02 6.687953526193e-02 6.556957792689e-02 6.425269764780e-02 6.292986363780e-02 6.160291787350e-02 6.027369324868e-02 5.894409016366e-02 5.761706828028e-02 5.629445786096e-02 5.497925284374e-02 5.367388331267e-02 5.238165442143e-02 5.110635769103e-02 4.985215122913e-02 4.862327448547e-02 4.742452434541e-02 4.626091309874e-02 4.513846461717e-02 4.406303675855e-02 4.304096019717e-02 4.208031058385e-02 4.118733078095e-02 4.037010862603e-02 3.963643165106e-02 3.899523640938e-02 3.845321976071e-02 3.801922189217e-02 3.769961869185e-02 3.750004671284e-02 3.742700221405e-02 3.748320664944e-02 3.767254974709e-02 3.799491364021e-02 3.845107833298e-02 3.903856072430e-02 3.975470392817e-02 4.059501944991e-02 4.155453510811e-02 4.262906464522e-02 4.381054607772e-02 4.509384781154e-02 4.647227208247e-02 4.794010534532e-02 4.949071627634e-02 5.111861527654e-02 5.281799901331e-02 5.458454095681e-02 5.641106151403e-02 5.829598633423e-02 6.023368946421e-02 6.222027950035e-02 6.425264665949e-02 6.632735672630e-02 6.844116654512e-02 7.059141142020e-02 7.277526934290e-02 7.499051231429e-02 7.723557388955e-02 7.950748608044e-02 8.180504556331e-02 8.412574248445e-02 8.646893247421e-02 8.883150479886e-02 9.121358301144e-02 9.361322463427e-02 9.602835443791e-02 9.845930594304e-02 1.009031307419e-01 1.033595661366e-01 1.058276706147e-01 1.083054504698e-01 1.107942547501e-01 1.132907021767e-01 1.157945001618e-01 1.183055335709e-01 1.208212007527e-01 1.233427322433e-01 1.258678706642e-01 1.283963189284e-01 1.309272853237e-01 1.334601364575e-01 1.359937714974e-01 1.385271653042e-01 1.410600469372e-01 1.435917672860e-01 1.461205690609e-01 1.486477731069e-01 1.511706824992e-01 1.536901371962e-01 1.562037868331e-01 1.587112712284e-01 1.612138905751e-01 1.637081602745e-01 1.661960446075e-01 1.686748595088e-01 1.711441999097e-01 1.736041368726e-01 1.760540583379e-01 1.784928519042e-01 1.809196565935e-01 1.833342910014e-01 1.857358925399e-01 1.881238737823e-01 1.904971391334e-01 1.928558832844e-01 1.951989026662e-01 1.975257304589e-01 1.998350090896e-01 2.021270104392e-01 2.044009845002e-01 2.066564266038e-01 2.088914946886e-01 2.111072851144e-01 2.133019568080e-01 2.154754081094e-01 2.176266993846e-01 2.197542121255e-01 2.218602382269e-01 2.239416027721e-01 2.259978002338e-01 2.280297644003e-01 2.300359483357e-01 2.320155623122e-01 2.339675722505e-01 2.358926679072e-01 2.377903642766e-01 2.396574427386e-01 2.414969379188e-01 2.433055400264e-01 2.450836249380e-01 2.468304953957e-01 2.485453885645e-01 2.502294790969e-01 2.518797003360e-01 2.534968083755e-01 2.550800815826e-01 2.566279689523e-01 2.581420211125e-01 2.596200240047e-01 2.610621800587e-01 2.624677617168e-01 2.638370195694e-01 2.651676172895e-01 2.664606953849e-01 2.677151454049e-01 2.689303709572e-01 2.701074564577e-01 2.712423929917e-01 2.723386718050e-01 2.733948592599e-01 2.744072585895e-01 2.753799546754e-01 2.763094899068e-01 2.771978365868e-01 2.780427846818e-01 2.788442705419e-01 2.796037398287e-01 2.803181168697e-01 2.809889176289e-01 2.816142814395e-01 2.821965345652e-01 2.827327313439e-01 2.832238881418e-01 2.836701825615e-01 2.840693345215e-01 2.844240106162e-01 2.847317486999e-01 2.849938562021e-01 2.852089415130e-01 2.853771275510e-01 2.855000557011e-01 2.855744940690e-01 2.856032506620e-01 2.855849669761e-01 2.855197560202e-01 2.854081812179e-01 2.852488255662e-01 2.850435648123e-01 2.847906894839e-01 2.844926391858e-01 2.841463653349e-01 2.837551638419e-01 2.833175452672e-01 2.828330724856e-01 2.823043397555e-01 2.817294228287e-01 2.811106189889e-01 2.804472165318e-01 2.797380529694e-01 2.789874956909e-01 2.781923116118e-01 2.773554362707e-01 2.764755499119e-01 2.755549833914e-01 2.745936432049e-01 2.735923224895e-01 2.725516454808e-01 2.714726711798e-01 2.703569393822e-01 2.692034218748e-01 2.680150417936e-01 2.667919570818e-01 2.655365433604e-01 2.642484957265e-01 2.629296854490e-01 2.615822895043e-01 2.602059193319e-01 2.588043295363e-01 2.573765747123e-01 2.559265689131e-01 2.544541639157e-01 2.529637162391e-01 2.514542618999e-01 2.499285207742e-01 2.483915353728e-01 2.468410743351e-01 2.452831174354e-01 2.437179194945e-01 2.421487517287e-01 2.405792427169e-01 2.390093083835e-01 2.374452295539e-01 2.358862681313e-01 2.343399039644e-01 2.328042210269e-01 2.312859546577e-01 2.297885134251e-01 2.283117767419e-01 2.268655735445e-01 2.254459976992e-01 2.240643042862e-01 2.227178636058e-01 2.214142273600e-01 2.201575417458e-01 2.189476966042e-01 2.177958062375e-01 2.166972176895e-01 2.156646450674e-01 2.146952902409e-01 2.137967138833e-01 2.129732812479e-01 2.122250092495e-01 2.115623825071e-01 2.109796927283e-01 2.104915734566e-01 2.100923611951e-01 2.097899195094e-01 2.095874494114e-01 2.094842509498e-01 2.094894422998e-01 2.095968062771e-01 2.098179043034e-01 2.101468548446e-01 2.105891922623e-01 2.111463765388e-01 2.118154197155e-01 2.126036200458e-01 2.135024785962e-01 2.145216681211e-01 2.156517096035e-01 2.168980677719e-01 2.182574822441e-01 2.197272427556e-01 2.213113814715e-01 2.229988131867e-01 2.247963001443e-01 2.266941343056e-01 2.286956010097e-01 2.307941728461e-01 2.329869432518e-01 2.352735264185e-01 2.376448891077e-01 2.401044513180e-01 2.426408465850e-01 2.452575942030e-01 2.479444878161e-01 2.507009319522e-01 2.535227941094e-01 2.564024967363e-01 2.593422296271e-01 2.623298770236e-01 2.653687093661e-01 2.684479698622e-01 2.715662457855e-01 2.747209103066e-01 2.779023289430e-01 2.811132102555e-01 2.843412410867e-01 2.875892095375e-01 2.908473355758e-01 2.941149629267e-01 2.973867140923e-01 3.006564193621e-01 3.039241705336e-01 3.071795424558e-01 3.104256382096e-01 3.136518228448e-01 3.168577308934e-01 3.200390455820e-01 3.231888418243e-01 3.263081159414e-01 3.293871110880e-01 3.324272472693e-01 3.354197517998e-01 3.383642148950e-01 3.412566540966e-01 3.440897705358e-01 3.468649745000e-01 3.495736582420e-01 3.522166327922e-01 3.547866787781e-01 3.572811091893e-01 3.596997626334e-01 3.620334204198e-01 3.642836616608e-01 3.664429528417e-01 3.685123795922e-01 3.704852092201e-01 3.723593343099e-01 3.741323250804e-01 3.757988118853e-01 3.773594948001e-01 3.788077236112e-01 3.801426546064e-01 3.813605576388e-01 3.824593935127e-01 3.834370433488e-01 3.842888851090e-01 3.850151618679e-01 3.856093524810e-01 3.860735357868e-01 3.864029944610e-01 3.865959939570e-01 3.866515115009e-01 3.865653988784e-01 3.863382145195e-01 3.859659333101e-01 3.854485949050e-01 3.847846609486e-01 3.839720521725e-01 3.830100588130e-01 3.818972503239e-01 3.806338463231e-01 3.792171152326e-01 3.776484992467e-01 3.759254097067e-01 3.740495582697e-01 3.720206053081e-01 3.698367530989e-01 3.675022863432e-01 3.650129768294e-01 3.623730782470e-01 3.595826785296e-01 3.566419289860e-01 3.535550662279e-01 3.503210331142e-01 3.469441813390e-01 3.434253863194e-01 3.397691764994e-01 3.359777969936e-01 3.320533467491e-01 3.280036807815e-01 3.238283100935e-01 3.195368755419e-01 3.151317889579e-01 3.106177433592e-01 3.060063746448e-01 3.012983542874e-01 2.965056806042e-01 2.916342021739e-01 2.866954630154e-01 2.816964833208e-01 2.766497230083e-01 2.715668887790e-01 2.664586299043e-01 2.613414585935e-01 2.562263905656e-01 2.511327267877e-01 2.460739556154e-01 2.410702120835e-01 2.361413424293e-01 2.313053026035e-01 2.265874295371e-01 2.220084281802e-01 2.175946065608e-01 2.133695617146e-01 2.093616344285e-01 2.055966952775e-01 2.021019005810e-01 1.989079284843e-01 1.960363982008e-01 1.935190198107e-01 1.913749885469e-01 1.896308389786e-01 1.883033544831e-01 1.874064942988e-01 1.869572887588e-01 1.869547732581e-01 1.874090542162e-01 1.883122122502e-01 1.896584689593e-01 1.914383822787e-01 1.936305739969e-01 1.962212628054e-01 1.991830107796e-01 2.024944494176e-01 2.061258664074e-01 2.100500163382e-01 2.142390279696e-01 2.186617543827e-01 2.232915710120e-01 2.280971060018e-01 2.330524890816e-01 2.381289607029e-01 2.433012636710e-01 2.485432676844e-01 2.538315689376e-01 2.591420679255e-01 2.644525912929e-01 2.697429712210e-01 2.749907475929e-01 2.801792187663e-01 2.852872078711e-01 2.902999455696e-01 2.951992728528e-01 2.999688888793e-01 3.045943620024e-01 3.090600296712e-01 3.133538876062e-01 3.174603696626e-01 3.213704157422e-01 3.250670384010e-01 3.285441881071e-01 3.317888985026e-01 3.347891848130e-01 3.375404595851e-01 3.400270561748e-01 3.422471855754e-01 3.441892234180e-01 3.458458572282e-01 3.472140000884e-01 3.482821857438e-01 3.490502322618e-01 3.495096223008e-01 3.496579685966e-01 3.494916936970e-01 3.490066470496e-01 3.482022848833e-01 3.470759985700e-01 3.456280185390e-01 3.438564122291e-01 3.417654396671e-01 3.393518029964e-01 3.366227334987e-01 3.335787603794e-01 3.302240590902e-01 3.265661920245e-01 3.226065644571e-01 3.183580096196e-01 3.138248738102e-01 3.090177407462e-01 3.039489124567e-01 2.986278022444e-01 2.930707806762e-01 2.872907142566e-01 2.813077672286e-01 2.751379798917e-01 2.688043766349e-01 2.623290423397e-01 2.557397344161e-01 2.490628991795e-01 2.423309773338e-01 2.355813225474e-01 2.288488444606e-01 2.221802037807e-01 2.156200332141e-01 2.092207582723e-01 2.030399731038e-01 1.971349685285e-01 1.915771689941e-01 1.864291860457e-01 1.817652391576e-01 1.776575068052e-01 1.741734629238e-01 1.713838988251e-01 1.693424101688e-01 1.680981992492e-01 1.676847037642e-01 1.681193329557e-01 1.693994356838e-01 1.715108238400e-01 1.744175167462e-01 1.780731206504e-01 1.824212166665e-01 1.873949009240e-01 1.929293728241e-01 1.989511277799e-01 2.053920781341e-01 2.121842767260e-01 2.192634034548e-01 2.265691863869e-01 2.340432027429e-01 2.416348943948e-01 2.492926622836e-01 2.569728998210e-01 2.646353978823e-01 2.722370739020e-01 2.797470293385e-01 2.871288483828e-01 2.943529701472e-01 3.013919751779e-01 3.082188310683e-01 3.148083048202e-01 3.211376735133e-01 3.271869565889e-01 3.329333448867e-01 3.383615810451e-01 3.434528600817e-01 3.481894406125e-01 3.525604751981e-01 3.565480561022e-01 3.601416500081e-01 3.633320927665e-01 3.661018605377e-01 3.684478247351e-01 3.703597613024e-01 3.718270317904e-01 3.728487508579e-01 3.734149698287e-01 3.735228446912e-01 3.731697691000e-01 3.723528484163e-01 3.710710455919e-01 3.693245880510e-01 3.671157737606e-01 3.644451231758e-01 3.613205630280e-01 3.577440323297e-01 3.537257031444e-01 3.492747468397e-01 3.444005853356e-01 3.391190106699e-01 3.334447642761e-01 3.273966780803e-01 3.209968286117e-01 3.142707508586e-01 3.072449826448e-01 2.999550577579e-01 2.924376560092e-01 2.847358520038e-01 2.768981558773e-01 2.689809898759e-01 2.610469848497e-01 2.531690098100e-01 2.454285762811e-01 2.379112770227e-01 2.307216934018e-01 2.239657071666e-01 2.177608717737e-01 2.122312784239e-01 2.074984373373e-01 2.036869117743e-01 2.009066040120e-01 1.992533150364e-01 1.987959207817e-01 1.995763967327e-01 2.016018806842e-01 2.048420539974e-01 2.092424008603e-01 2.147117132676e-01 2.211489321026e-01 2.284324618747e-01 2.364350273847e-01 2.450319245432e-01 2.540918278000e-01 2.634981731176e-01 2.731268423988e-01 2.828725963431e-01 2.926295194602e-01 3.023018758708e-01 3.117988843011e-01 3.210313703128e-01 3.299272243871e-01 3.384070913453e-01 3.464054523941e-01 3.538575679783e-01 3.607046858024e-01 3.668928410190e-01 3.723729583093e-01 3.771018127466e-01 3.810380342565e-01 3.841509542494e-01 3.864079123980e-01 3.877899903186e-01 3.882775464449e-01 3.878607808454e-01 3.865367599236e-01 3.843068333685e-01 3.811846406845e-01 3.771843781709e-01 3.723406118289e-01 3.666842601843e-01 3.602645681550e-01 3.531408920186e-01 3.453783128356e-01 3.370640487137e-01 3.282877538768e-01 3.191646737645e-01 3.098137533315e-01 3.003793311339e-01 2.910198976913e-01 2.818992086844e-01 2.732134641541e-01 2.651502847065e-01 2.579151715618e-01 2.517040593584e-01 2.467019019435e-01 2.430672332997e-01 2.409123341990e-01 2.403143819782e-01 2.412736353823e-01 2.437431644185e-01 2.476190618484e-01 2.527505143799e-01 2.589585914559e-01 2.660395168977e-01 2.737879809817e-01 2.819982921805e-01 2.904783595937e-01 2.990449355864e-01 3.075392685322e-01 3.158122412009e-01 3.237442061811e-01 3.312280818040e-01 3.381738390863e-01 3.445189391365e-01 3.502051223198e-01 3.552065294816e-01 3.594979888649e-01 3.630800651567e-01 3.659697623981e-01 3.681851613215e-01 3.697737545756e-01 3.707816372519e-01 3.712737917415e-01 3.713210409144e-01 3.709988129412e-01 3.703955723903e-01 3.695915594416e-01 3.686784138983e-01 3.677379892567e-01 3.668512044572e-01 3.660912442680e-01 3.655182452738e-01 3.651866955115e-01 3.651325146101e-01 3.653777435478e-01 3.659351329727e-01 3.668005395250e-01 3.679543667103e-01 3.693756642195e-01 3.710286947828e-01 3.728731308082e-01 3.748715113788e-01 3.769811419454e-01 3.791703879500e-01 3.814045230173e-01 3.836648713829e-01 3.859366613574e-01 3.882180662857e-01 3.905177523312e-01 3.928540956325e-01 3.952562482929e-01 3.977589408968e-01 4.004082567483e-01 4.032476196451e-01 4.063257209313e-01 4.096911882393e-01 4.133819966200e-01 4.174347579591e-01 4.218701882774e-01 4.266982732950e-01 4.319149459919e-01 4.374992741404e-01 4.434135246757e-01 4.496064787882e-01 4.560099671484e-01 4.625427187702e-01 4.691129497205e-01 4.756192627265e-01 4.819534664026e-01 4.880043106875e-01 4.936582961469e-01 4.988029142683e-01 5.033280291651e-01 5.071342936275e-01 5.101243589829e-01 5.122162781967e-01 5.133397024597e-01 5.134379309735e-01 5.124746342565e-01 5.104293729812e-01 5.073084921587e-01 5.031363522472e-01 4.979676972477e-01 4.918805912433e-01 4.849835107353e-01 4.774110348612e-01 4.693263136257e-01 4.609191850999e-01 4.523943302572e-01 4.439768457472e-01 4.358984031115e-01 4.283807438543e-01 4.216363085143e-01 4.158372801034e-01 4.111186296323e-01 4.075557083167e-01 4.051575006591e-01 4.038734448947e-01 4.035815386877e-01 4.041177775778e-01 4.052736747108e-01 4.068264693482e-01 4.085539546090e-01 4.102471226601e-01 4.117412774403e-01 4.129090356007e-01 4.136927807680e-01 4.140919332367e-01 4.141725731731e-01 4.140730697799e-01 4.139698302116e-01 4.140943608058e-01 4.146874728923e-01 4.159863598417e-01 4.181939319804e-01 4.214495104431e-01 4.258116204847e-01 4.312353688485e-01 4.375777315421e-01 4.446003298970e-01 4.519908403129e-01 4.593862857810e-01 4.664045772814e-01 4.726681461522e-01 4.778424016495e-01 4.816497308624e-01 4.838956327195e-01 4.844901884566e-01 4.834501450155e-01 4.809177131942e-01 4.771555306813e-01 4.725405356585e-01 4.675492842274e-01 4.627280731089e-01 4.586515513176e-01 4.558673582539e-01 4.548392240758e-01 4.558820067596e-01 4.591268612271e-01 4.644955302768e-01 4.717200672692e-01 4.803782466377e-01 4.899493352113e-01 4.998880549575e-01 5.096675226654e-01 5.188441706793e-01 5.270830344507e-01 5.341840931768e-01 5.400966278940e-01 5.449037711742e-01 5.488209330221e-01 5.521532019100e-01 5.552711329198e-01 5.585466008535e-01 5.623130506720e-01 5.668098933806e-01 5.721392529737e-01 5.782523667950e-01 5.849357423938e-01 5.918515052827e-01 5.985482744973e-01 6.045390680414e-01 6.093357643077e-01 6.125044390536e-01 6.137231642123e-01 6.127932905592e-01 6.096925280334e-01 6.045627083255e-01 5.977281899968e-01 5.910094975881e-01 5.831069876936e-01 5.747762230948e-01 5.669078590779e-01 5.602968499437e-01 5.554329885306e-01 5.523822051911e-01 5.508446660515e-01 5.503382583985e-01 5.504232925081e-01 5.508706880114e-01 5.517246798355e-01 5.532119139182e-01 5.555574851121e-01 5.588061264171e-01 5.627013447760e-01 5.666955827627e-01 5.701018377118e-01 5.723130691180e-01 5.729957904078e-01 5.722105601604e-01 5.704201737687e-01 5.683579661874e-01 5.668190339029e-01 5.664538434681e-01 5.676106286007e-01 5.703046198560e-01 5.743384314558e-01 5.794773588939e-01 5.855935950324e-01 5.927394262045e-01 6.010922915734e-01 6.107863966347e-01 6.217451684563e-01 6.335765357485e-01 6.455658627049e-01 6.568112039152e-01 6.664437446328e-01 6.738213547662e-01 6.786709293384e-01 6.811450230156e-01 6.817383099866e-01 6.811228149763e-01 6.799688427998e-01 6.787830783249e-01 6.778333835201e-01 6.772143647136e-01 6.770143460178e-01 6.774710364569e-01 6.791092279668e-01 6.827518328061e-01 6.893419846556e-01 6.996459224404e-01 7.139396574917e-01 7.317476476860e-01 7.517585513811e-01 7.719734237766e-01 7.899862012487e-01 8.033173313745e-01 8.098104320520e-01 8.080327984477e-01 7.976875069773e-01 7.800497925750e-01 7.582466244744e-01 7.366368695735e-01 7.166003474334e-01 7.043593211721e-01 6.910926187661e-01 6.778222167041e-01 6.728928609462e-01 6.824064471848e-01 7.060884949825e-01 7.370256147247e-01 7.652032747183e-01 7.818949660921e-01 7.826858424868e-01 7.688523537129e-01 7.470020750749e-01 7.269531426149e-01 7.175488475681e-01 7.220937349525e-01 7.367382541449e-01 7.533443498617e-01 7.642953752609e-01 7.657151326333e-01 7.582515367404e-01 7.456252066046e-01 7.320208842490e-01 7.195708165966e-01 7.074953005890e-01 6.936888936149e-01 6.775635759764e-01 6.624085773558e-01 6.551871297538e-01 6.629701336453e-01 6.874950790009e-01 7.224105174599e-01 7.559546176581e-01 7.761076234572e-01 7.749053724335e-01 7.507506283847e-01 7.093613079507e-01 6.633005652440e-01 6.289299973276e-01 6.193796749126e-01 6.362547062514e-01 6.690232396512e-01 7.029614142723e-01 7.269789759163e-01 7.366240427522e-01 7.337333589575e-01 7.244463592227e-01 7.161005010688e-01 7.140966175376e-01
 4.749775264818e-01 4.753147897690e-01 4.756422391238e-01 4.758589135227e-01 4.759373684316e-01 4.759353173339e-01 4.759511142358e-01 4.760659722631e-01 4.763011397136e-01 4.766052291064e-01 4.768801198540e-01 4.770404200347e-01 4.770712084844e-01 4.770375634944e-01 4.770412952670e-01 4.771591785918e-01 4.773966847672e-01 4.776835335068e-01 4.779137266010e-01 4.780128440288e-01 4.779917961596e-01 4.779395635366e-01 4.779583373990e-01 4.780954365196e-01 4.783211988664e-01 4.785533899637e-01 4.787055378561e-01 4.787369077283e-01 4.786780895187e-01 4.786145332629e-01 4.786308856320e-01 4.787543835502e-01 4.789402130907e-01 4.791043475892e-01 4.791791686094e-01 4.791490207764e-01 4.790587109542e-01 4.789840018080e-01 4.789840867578e-01 4.790626778123e-01 4.791724971752e-01 4.792481173940e-01 4.792458057092e-01 4.791622737233e-01 4.790363781927e-01 4.789216132348e-01 4.788574692309e-01 4.788480301161e-01 4.788621546870e-01 4.788579683113e-01 4.788007170215e-01 4.786744390416e-01 4.784913003498e-01 4.782937844064e-01 4.781383167195e-01 4.780633365751e-01 4.780574610544e-01 4.780564934254e-01 4.779816295210e-01 4.777930019802e-01 4.775283911692e-01 4.772851744194e-01 4.771507387559e-01 4.771354058697e-01 4.771642996400e-01 4.771301804126e-01 4.769701877587e-01 4.767061266782e-01 4.764239016707e-01 4.762109383800e-01 4.761000134547e-01 4.760534437747e-01 4.759961918898e-01 4.758627307437e-01 4.756300404676e-01 4.753273149172e-01 4.750151839108e-01 4.747536996407e-01 4.745712702258e-01 4.744491663347e-01 4.743277526446e-01 4.741378584768e-01 4.738452106493e-01 4.734735709035e-01 4.730948244683e-01 4.727851930464e-01 4.725766548731e-01 4.724306122715e-01 4.722633450548e-01 4.720000461055e-01 4.716275390751e-01 4.712005252314e-01 4.708012622010e-01 4.704887955790e-01 4.702594052115e-01 4.700550483019e-01 4.698038755300e-01 4.694633448267e-01 4.690407540619e-01 4.685836268609e-01 4.681515027367e-01 4.677830725652e-01 4.674802249679e-01 4.672046707516e-01 4.668963565354e-01 4.665071890645e-01 4.660271930056e-01 4.654964254536e-01 4.649840673915e-01 4.645486584903e-01 4.642024265517e-01 4.638954674926e-01 4.635415305414e-01 4.630735625293e-01 4.624900309807e-01 4.618625251523e-01 4.612908404612e-01 4.608396333647e-01 4.604888346148e-01 4.601429796491e-01 4.596971096204e-01 4.591066147837e-01 4.584167926665e-01 4.577346590242e-01 4.571566049917e-01 4.567037858243e-01 4.563104135204e-01 4.558656990411e-01 4.552918060014e-01 4.545878877411e-01 4.538319889442e-01 4.531308174905e-01 4.525476010006e-01 4.520640369675e-01 4.515907988614e-01 4.510320963160e-01 4.503444556338e-01 4.495635635798e-01 4.487797732589e-01 4.480751759717e-01 4.474737307276e-01 4.469258574145e-01 4.463473475397e-01 4.456736880245e-01 4.448983712387e-01 4.440735865360e-01 4.432752750407e-01 4.425493445871e-01 4.418888318486e-01 4.412426516199e-01 4.405495786113e-01 4.397790215712e-01 4.389439440577e-01 4.380884911437e-01 4.372576733486e-01 4.364717410141e-01 4.357209303903e-01 4.349701595063e-01 4.341867504349e-01 4.333518350246e-01 4.324731408286e-01 4.315765905775e-01 4.306939630286e-01 4.298423912560e-01 4.290152678484e-01 4.281872416485e-01 4.273310696276e-01 4.264337533637e-01 4.255030601195e-01 4.245597603241e-01 4.236244718564e-01 4.227057591233e-01 4.217969982436e-01 4.208813367802e-01 4.199440722455e-01 4.189799036072e-01 4.179936125681e-01 4.169966345374e-01 4.159992063442e-01 4.150055818023e-01 4.140120156108e-01 4.130110756901e-01 4.119961780685e-01 4.109645113637e-01 4.099180442444e-01 4.088602680737e-01 4.077958395565e-01 4.067277080958e-01 4.056547040366e-01 4.045750557067e-01 4.034865089832e-01 4.023865260398e-01 4.012745543186e-01 4.001512226434e-01 3.990186688099e-01 3.978811196962e-01 3.967390099686e-01 3.955911929585e-01 3.944333080907e-01 3.932633686825e-01 3.920817529150e-01 3.908920418383e-01 3.896988110281e-01 3.885001364754e-01 3.872927951272e-01 3.860724521915e-01 3.848380776557e-01 3.835933267526e-01 3.823428227732e-01 3.810887219096e-01 3.798284299222e-01 3.785575010648e-01 3.772732569466e-01 3.759751902987e-01 3.746679020978e-01 3.733540018532e-01 3.720350933372e-01 3.707089482725e-01 3.693737953517e-01 3.680277027620e-01 3.666702837539e-01 3.653043161442e-01 3.639301025836e-01 3.625484128284e-01 3.611605102099e-01 3.597636928131e-01 3.583566875327e-01 3.569402849230e-01 3.555154874486e-01 3.540824153719e-01 3.526418704865e-01 3.511940457983e-01 3.497369910119e-01 3.482713276243e-01 3.467969969357e-01 3.453130045128e-01 3.438210993680e-01 3.423222145934e-01 3.408161817547e-01 3.393019572643e-01 3.377782758412e-01 3.362447445269e-01 3.347034407653e-01 3.331547986754e-01 3.316012389513e-01 3.300396762739e-01 3.284694126296e-01 3.268891619712e-01 3.253007140509e-01 3.237044010374e-01 3.221020936343e-01 3.204925472573e-01 3.188750335789e-01 3.172483538592e-01 3.156137216467e-01 3.139709852340e-01 3.123203704344e-01 3.106619159475e-01 3.089966163554e-01 3.073248501632e-01 3.056464921121e-01 3.039602676595e-01 3.022648185907e-01 3.005610574096e-01 2.988509365929e-01 2.971346349861e-01 2.954127477182e-01 2.936841258707e-01 2.919463261607e-01 2.901994539708e-01 2.884450562731e-01 2.866839538888e-01 2.849183188214e-01 2.831474833575e-01 2.813694335562e-01 2.795828190090e-01 2.777871285384e-01 2.759824372610e-01 2.741720120441e-01 2.723576186198e-01 2.705389981517e-01 2.687122154564e-01 2.668753468989e-01 2.650297037510e-01 2.631771755085e-01 2.613212680939e-01 2.594615234421e-01 2.575958374378e-01 2.557223338873e-01 2.538413949757e-01 2.519530910930e-01 2.500605449534e-01 2.481646557940e-01 2.462636160251e-01 2.443564415721e-01 2.424437614066e-01 2.405241539416e-01 2.385987309947e-01 2.366677564469e-01 2.347328241652e-01 2.327938244514e-01 2.308506457919e-01 2.289016972466e-01 2.269465442164e-01 2.249854010765e-01 2.230196654970e-01 2.210502447578e-01 2.190786389278e-01 2.171027830330e-01 2.151226765654e-01 2.131368585556e-01 2.111451125774e-01 2.091487932128e-01 2.071503343350e-01 2.051496921090e-01 2.031470465875e-01 2.011402845205e-01 1.991276490765e-01 1.971096863386e-01 1.950889539723e-01 1.930659827450e-01 1.910421802080e-01 1.890163969919e-01 1.869854910344e-01 1.849495400539e-01 1.829090880717e-01 1.808675190806e-01 1.788244625935e-01 1.767798371610e-01 1.747319970513e-01 1.726795485739e-01 1.706252736879e-01 1.685680886314e-01 1.665102071752e-01 1.644512293096e-01 1.623904107679e-01 1.603271144607e-01 1.582624395751e-01 1.561966596259e-01 1.541298488960e-01 1.520631971791e-01 1.499950267802e-01 1.479264218423e-01 1.458573774403e-01 1.437877808673e-01 1.417180543398e-01 1.396481344728e-01 1.375779434838e-01 1.355073277237e-01 1.334377530748e-01 1.313691198064e-01 1.293007780855e-01 1.272328700409e-01 1.251659564728e-01 1.230997097164e-01 1.210355735062e-01 1.189724595308e-01 1.169123229354e-01 1.148536404301e-01 1.127961986489e-01 1.107423203221e-01 1.086899868677e-01 1.066410700898e-01 1.045966516327e-01 1.025544467302e-01 1.005149410357e-01 9.847980184695e-02 9.644806318534e-02 9.442210336087e-02 9.240038511590e-02 9.038267128417e-02 8.836974714181e-02 8.636233854609e-02 8.436085527337e-02 8.236598794901e-02 8.037841498412e-02 7.839650190926e-02 7.642183849960e-02 7.445461160186e-02 7.249601819016e-02 7.054732093503e-02 6.860742697592e-02 6.667781013031e-02 6.475812381821e-02 6.284989046975e-02 6.095394786500e-02 5.907182836970e-02 5.720440866659e-02 5.535208937657e-02 5.351522187992e-02 5.169606612920e-02 4.989597380692e-02 4.811744232752e-02 4.636148626186e-02 4.462963535424e-02 4.292390858673e-02 4.124719906294e-02 3.960363024309e-02 3.799576884653e-02 3.642733428928e-02 3.490234917784e-02 3.342578882518e-02 3.200347949177e-02 3.064227497007e-02 2.934865244363e-02 2.813152833475e-02 2.699860689230e-02 2.595921765154e-02 2.502388913699e-02 2.420288554502e-02 2.350676956067e-02 2.294415491202e-02 2.252278147639e-02 2.224880055631e-02 2.212531389678e-02 2.215313864066e-02 2.232922196431e-02 2.264760307590e-02 2.310054024421e-02 2.367804081375e-02 2.436800363047e-02 2.515940908382e-02 2.604162393147e-02 2.700255440899e-02 2.803294957715e-02 2.912331795297e-02 3.026399513466e-02 3.144913442128e-02 3.267037494932e-02 3.392355719495e-02 3.520333305649e-02 3.650400952952e-02 3.782312204404e-02 3.915594122800e-02 4.050011876299e-02 4.185275347642e-02 4.321159040592e-02 4.457515514706e-02 4.594039872856e-02 4.730628420945e-02 4.867091405729e-02 5.003382544776e-02 5.139330366752e-02 5.274773427390e-02 5.409677518102e-02 5.544001720340e-02 5.677577609608e-02 5.810354454139e-02 5.942261325298e-02 6.073239710487e-02 6.203287289960e-02 6.332240738897e-02 6.460175273178e-02 6.586878263445e-02 6.712375718466e-02 6.836672109124e-02 6.959704101473e-02 7.081427553828e-02 7.201812515061e-02 7.320703366071e-02 7.438288489480e-02 7.554408246458e-02 7.669066553709e-02 7.782141025645e-02 7.893693327760e-02 8.003712807447e-02 8.112111120595e-02 8.218873742215e-02 8.323974075381e-02 8.427499267790e-02 8.529229915136e-02 8.629230637263e-02 8.727585111507e-02 8.824082332585e-02 8.918865707519e-02 9.011788863739e-02 9.102960183879e-02 9.192226668321e-02 9.279693021748e-02 9.365197048628e-02 9.448882274246e-02 9.530544009421e-02 9.610359157216e-02 9.688186470968e-02 9.764009594695e-02 9.837888564769e-02 9.909761656985e-02 9.979549232362e-02 1.004738957794e-01 1.011304698248e-01 1.017668786540e-01 1.023823918209e-01 1.029770087958e-01 1.035503499982e-01 1.041022478702e-01 1.046330719591e-01 1.051420719063e-01 1.056291413067e-01 1.060946387606e-01 1.065383179942e-01 1.069593384009e-01 1.073585709348e-01 1.077348187460e-01 1.080892866956e-01 1.084203276382e-01 1.087299927219e-01 1.090159389146e-01 1.092792574722e-01 1.095194954325e-01 1.097366495748e-01 1.099309122372e-01 1.101015026706e-01 1.102488978009e-01 1.103723684866e-01 1.104731723164e-01 1.105498699255e-01 1.106025797781e-01 1.106319110351e-01 1.106371932368e-01 1.106192356204e-01 1.105770090626e-01 1.105103361078e-01 1.104196950206e-01 1.103052989684e-01 1.101661469285e-01 1.100034968570e-01 1.098167404963e-01 1.096052073034e-01 1.093691637088e-01 1.091094624675e-01 1.088250203402e-01 1.085167766928e-01 1.081841712328e-01 1.078267744205e-01 1.074456871272e-01 1.070405273122e-01 1.066105046065e-01 1.061564666622e-01 1.056783401272e-01 1.051760522028e-01 1.046497776378e-01 1.040989502887e-01 1.035247259533e-01 1.029265148755e-01 1.023044225939e-01 1.016585661749e-01 1.009890583221e-01 1.002964826466e-01 9.958016306298e-02 9.884017254484e-02 9.807756564314e-02 9.729234080968e-02 9.648372741007e-02 9.565278093094e-02 9.479893725888e-02 9.392331715557e-02 9.302551420294e-02 9.210576378981e-02 9.116544357172e-02 9.020290879952e-02 8.922014960515e-02 8.821635197595e-02 8.719241112593e-02 8.614857821110e-02 8.508499847233e-02 8.400326938334e-02 8.290281145875e-02 8.178365175026e-02 8.064724134941e-02 7.949391418209e-02 7.832431154897e-02 7.713842642456e-02 7.593874318583e-02 7.472466631629e-02 7.349694478643e-02 7.225708156779e-02 7.100588641335e-02 6.974412072511e-02 6.847352329847e-02 6.719478304533e-02 6.590975695322e-02 6.462008046124e-02 6.332694958040e-02 6.203283373468e-02 6.073839405333e-02 5.944741430447e-02 5.816140291985e-02 5.688229739745e-02 5.561402978454e-02 5.435939529359e-02 5.312121992678e-02 5.190410070234e-02 5.071128366132e-02 4.954797397909e-02 4.841786832524e-02 4.732699090883e-02 4.628062329637e-02 4.528503929819e-02 4.434596169019e-02 4.347014219174e-02 4.266491154491e-02 4.193636353060e-02 4.129243988028e-02 4.073998060966e-02 4.028642788846e-02 3.993739986322e-02 3.969869648848e-02 3.957598542328e-02 3.957320736978e-02 3.969259389430e-02 3.993606119639e-02 4.030597405878e-02 4.079996346856e-02 4.141621770785e-02 4.215211422540e-02 4.300471699147e-02 4.396860246841e-02 4.503925848129e-02 4.621139398780e-02 4.747989860991e-02 4.883890401144e-02 5.028260372395e-02 5.180553472821e-02 5.340246270653e-02 5.506874418232e-02 5.679949170241e-02 5.859011996911e-02 6.043726375239e-02 6.233538490465e-02 6.428309444580e-02 6.627490077671e-02 6.830809536983e-02 7.038096357450e-02 7.248945394821e-02 7.463218532135e-02 7.680640995536e-02 7.900938322103e-02 8.123984023457e-02 8.349555890638e-02 8.577519799539e-02 8.807615319390e-02 9.039815369501e-02 9.273862260651e-02 9.509612512984e-02 9.747038287757e-02 9.985930773894e-02 1.022618115857e-01 1.046774030887e-01 1.071042157656e-01 1.095411651684e-01 1.119873939820e-01 1.144425003545e-01 1.169052671057e-01 1.193738026291e-01 1.218479392569e-01 1.243275625283e-01 1.268109803255e-01 1.292973792440e-01 1.317856462715e-01 1.342761227664e-01 1.367669590964e-01 1.392578598895e-01 1.417487062182e-01 1.442367443611e-01 1.467229131976e-01 1.492062868899e-01 1.516859441977e-01 1.541609907647e-01 1.566307998003e-01 1.590950200914e-01 1.615525334472e-01 1.640030228736e-01 1.664459685087e-01 1.688798199722e-01 1.713052330401e-01 1.737195887211e-01 1.761239935591e-01 1.785172982387e-01 1.808987569418e-01 1.832680469298e-01 1.856234693757e-01 1.879648482928e-01 1.902924059412e-01 1.926042621762e-01 1.949009348339e-01 1.971806613926e-01 1.994430116190e-01 2.016878498105e-01 2.039152990945e-01 2.061231161841e-01 2.083114540984e-01 2.104793280670e-01 2.126267700908e-01 2.147525572686e-01 2.168556790694e-01 2.189369827828e-01 2.209946625670e-01 2.230283367398e-01 2.250372475716e-01 2.270211926635e-01 2.289794607459e-01 2.309109355938e-01 2.328156667251e-01 2.346927436873e-01 2.365414490396e-01 2.383622699109e-01 2.401531695860e-01 2.419144277875e-01 2.436448350262e-01 2.453445794693e-01 2.470130446896e-01 2.486487467421e-01 2.502518813734e-01 2.518228588024e-01 2.533585900371e-01 2.548610042748e-01 2.563278258854e-01 2.577595302577e-01 2.591556954761e-01 2.605154390434e-01 2.618385064316e-01 2.631234771642e-01 2.643714148062e-01 2.655805091962e-01 2.667518008756e-01 2.678834383441e-01 2.689753313065e-01 2.700277794760e-01 2.710384968623e-01 2.720097040651e-01 2.729386480859e-01 2.738266038572e-01 2.746727719842e-01 2.754756337647e-01 2.762369140471e-01 2.769541785493e-01 2.776295843045e-01 2.782594106202e-01 2.788460357874e-01 2.793889708097e-01 2.798865189800e-01 2.803404870094e-01 2.807484980133e-01 2.811125559199e-01 2.814303272279e-01 2.817022862765e-01 2.819296573743e-01 2.821100226610e-01 2.822454980164e-01 2.823341718226e-01 2.823772196572e-01 2.823741664695e-01 2.823238134452e-01 2.822289792803e-01 2.820875658230e-01 2.818996463359e-01 2.816660353853e-01 2.813865192367e-01 2.810607012754e-01 2.806893910586e-01 2.802739742552e-01 2.798116551205e-01 2.793052742455e-01 2.787537449830e-01 2.781576583673e-01 2.775187880896e-01 2.768344769395e-01 2.761087909224e-01 2.753391112727e-01 2.745283744559e-01 2.736755249561e-01 2.727811186245e-01 2.718471582682e-01 2.708729942298e-01 2.698601506754e-01 2.688097373763e-01 2.677219149577e-01 2.665968007284e-01 2.654373731368e-01 2.642423986663e-01 2.630147685156e-01 2.617556529653e-01 2.604647919511e-01 2.591450558450e-01 2.577961223874e-01 2.564208829246e-01 2.550206250392e-01 2.535964818175e-01 2.521507522305e-01 2.506841033100e-01 2.491997877654e-01 2.476981154976e-01 2.461834136863e-01 2.446554638413e-01 2.431170200297e-01 2.415720593955e-01 2.400194060182e-01 2.384668037339e-01 2.369111864258e-01 2.353598241866e-01 2.338133078121e-01 2.322741419672e-01 2.307477202699e-01 2.292339753926e-01 2.277402320384e-01 2.262639004964e-01 2.248159509824e-01 2.233925818924e-01 2.220017497002e-01 2.206483191415e-01 2.193291582627e-01 2.180572070047e-01 2.168280249733e-01 2.156527380728e-01 2.145286721678e-01 2.134644766638e-01 2.124642583878e-01 2.115271943086e-01 2.106642095661e-01 2.098717360314e-01 2.091602576760e-01 2.085290334381e-01 2.079830975472e-01 2.075275911039e-01 2.071610551853e-01 2.068945098818e-01 2.067215546206e-01 2.066540687327e-01 2.066875881051e-01 2.068279962819e-01 2.070773065619e-01 2.074336789913e-01 2.079050515708e-01 2.084848865208e-01 2.091813195530e-01 2.099882624222e-01 2.109107451423e-01 2.119466672688e-01 2.130940108555e-01 2.143572640063e-01 2.157268215682e-01 2.172114826672e-01 2.187992112716e-01 2.204960670164e-01 2.222961635700e-01 2.241962302273e-01 2.261975942293e-01 2.282910535863e-01 2.304816407080e-01 2.327574220651e-01 2.351219942955e-01 2.375676946252e-01 2.400907554941e-01 2.426920722155e-01 2.453597184572e-01 2.480984728849e-01 2.508963849525e-01 2.537558565228e-01 2.566674175344e-01 2.596296901269e-01 2.626401564294e-01 2.656892746079e-01 2.687792281136e-01 2.718985911896e-01 2.750501343121e-01 2.782248850613e-01 2.814201873240e-01 2.846325235607e-01 2.878547665284e-01 2.910877118373e-01 2.943217740020e-01 2.975575527304e-01 3.007863744561e-01 3.040077902908e-01 3.072167060353e-01 3.104065908458e-01 3.135787368184e-01 3.167232685860e-01 3.198414874410e-01 3.229255109190e-01 3.259737522744e-01 3.289820488286e-01 3.319440726046e-01 3.348615029322e-01 3.377239546326e-01 3.405340467378e-01 3.432836204139e-01 3.459706809668e-01 3.485928385103e-01 3.511430725647e-01 3.536235948912e-01 3.560241247494e-01 3.583474272191e-01 3.605869906856e-01 3.627389396220e-01 3.648025250285e-01 3.667717836678e-01 3.686472091396e-01 3.704217105376e-01 3.720954985593e-01 3.736629459396e-01 3.751226332982e-01 3.764729214807e-01 3.777073888064e-01 3.788275188294e-01 3.798277683089e-01 3.807073324160e-01 3.814620214053e-01 3.820906638804e-01 3.825916467942e-01 3.829608356654e-01 3.831981316814e-01 3.832992032876e-01 3.832645833705e-01 3.830909645291e-01 3.827765091365e-01 3.823206278841e-01 3.817207850356e-01 3.809765800180e-01 3.800853045089e-01 3.790479338520e-01 3.778623147266e-01 3.765266798708e-01 3.750424409098e-01 3.734066781295e-01 3.716221752510e-01 3.696860847974e-01 3.676000019414e-01 3.653643615748e-01 3.629769770858e-01 3.604426266236e-01 3.577575389963e-01 3.549274665115e-01 3.519505703988e-01 3.488295072329e-01 3.455662636966e-01 3.421622545348e-01 3.386229120732e-01 3.349461141678e-01 3.311402164835e-01 3.272052203054e-01 3.231462509331e-01 3.189692131406e-01 3.146759454213e-01 3.102756299388e-01 3.057696159974e-01 3.011681398647e-01 2.964767074004e-01 2.917021749283e-01 2.868548968803e-01 2.819407525807e-01 2.769732990504e-01 2.719588082297e-01 2.669132034553e-01 2.618460324230e-01 2.567709204163e-01 2.517040340318e-01 2.466581271445e-01 2.416531368945e-01 2.367039205338e-01 2.318331709687e-01 2.270589041734e-01 2.224033623245e-01 2.178902724335e-01 2.135424081440e-01 2.093882689257e-01 2.054490435296e-01 2.017560911594e-01 1.983334281725e-01 1.952112739158e-01 1.924136609710e-01 1.899649777964e-01 1.878940034707e-01 1.862152858660e-01 1.849548273419e-01 1.841206282396e-01 1.837270866519e-01 1.837812659380e-01 1.842801358760e-01 1.852277178192e-01 1.866086016503e-01 1.884162054447e-01 1.906303040603e-01 1.932334926822e-01 1.962023923059e-01 1.995102813511e-01 2.031333174132e-01 2.070405298546e-01 2.112063820092e-01 2.155999012811e-01 2.201933474552e-01 2.249590848677e-01 2.298677751060e-01 2.348939807127e-01 2.400124619067e-01 2.451977509556e-01 2.504255848017e-01 2.556748053699e-01 2.609211226477e-01 2.661463355413e-01 2.713296304508e-01 2.764515666595e-01 2.814953550169e-01 2.864429450183e-01 2.912794523421e-01 2.959868261912e-01 3.005523481114e-01 3.049606445129e-01 3.091991623003e-01 3.132544347401e-01 3.171139743248e-01 3.207679565963e-01 3.242006148556e-01 3.274088719097e-01 3.303754826288e-01 3.330945544034e-01 3.355584836666e-01 3.377555859850e-01 3.396825910552e-01 3.413274352149e-01 3.426879318937e-01 3.437557596216e-01 3.445246460833e-01 3.449940434862e-01 3.451537691548e-01 3.450049279346e-01 3.445425550789e-01 3.437644433692e-01 3.426695048117e-01 3.412563919795e-01 3.395253187738e-01 3.374764725684e-01 3.351107157744e-01 3.324305180229e-01 3.294405886762e-01 3.261408345490e-01 3.225392761344e-01 3.186417133907e-01 3.144510741494e-01 3.099806009585e-01 3.052341303994e-01 3.002254439941e-01 2.949638416281e-01 2.894626962903e-01 2.837377834426e-01 2.778030048468e-01 2.716790272704e-01 2.653823859087e-01 2.589381376359e-01 2.523692432172e-01 2.457036942324e-01 2.389711656462e-01 2.322057501208e-01 2.254449022631e-01 2.187279096363e-01 2.121033901142e-01 2.056169576708e-01 1.993279381249e-01 1.932934668400e-01 1.875770592891e-01 1.822506172919e-01 1.773812399472e-01 1.730472073825e-01 1.693170239731e-01 1.662622514505e-01 1.639476050407e-01 1.624220956297e-01 1.617283033695e-01 1.618874847574e-01 1.629059806382e-01 1.647691565963e-01 1.674484872432e-01 1.708964633489e-01 1.750593568427e-01 1.798698602470e-01 1.852598077068e-01 1.911583384635e-01 1.974918261710e-01 2.041927706194e-01 2.111944225831e-01 2.184345649602e-01 2.258562075142e-01 2.334042181012e-01 2.410302838566e-01 2.486867957075e-01 2.563338493109e-01 2.639307387161e-01 2.714409212368e-01 2.788338663564e-01 2.860758424331e-01 2.931408401106e-01 3.000010434613e-01 3.066315179788e-01 3.130112245706e-01 3.191170303667e-01 3.249294202034e-01 3.304314448432e-01 3.356048925138e-01 3.404329731046e-01 3.449018862077e-01 3.489994738199e-01 3.527085882053e-01 3.560236111554e-01 3.589303209973e-01 3.614174620060e-01 3.634830949096e-01 3.651124001120e-01 3.663035155136e-01 3.670506875789e-01 3.673463281096e-01 3.671908365510e-01 3.665789533306e-01 3.655106571712e-01 3.639856836023e-01 3.620070341095e-01 3.595739796429e-01 3.566914241065e-01 3.533667497831e-01 3.496027375807e-01 3.454125216351e-01 3.408018648458e-01 3.357853875037e-01 3.303781348662e-01 3.245951328917e-01 3.184573267836e-01 3.119863321955e-01 3.052098239768e-01 2.981550528018e-01 2.908587808725e-01 2.833571601597e-01 2.756951432524e-01 2.679256229481e-01 2.601028937557e-01 2.522917101805e-01 2.445677234277e-01 2.370108488790e-01 2.297109446410e-01 2.227737144324e-01 2.163031678760e-01 2.104200439955e-01 2.052444679880e-01 2.008971908608e-01 1.974970215715e-01 1.951465852988e-01 1.939334465246e-01 1.939146962434e-01 1.951218311939e-01 1.975470570238e-01 2.011528836203e-01 2.058730802618e-01 2.116120682646e-01 2.182672981938e-01 2.257115584675e-01 2.338272831215e-01 2.424849657208e-01 2.515644744919e-01 2.609485435381e-01 2.705221905754e-01 2.801857549952e-01 2.898355172802e-01 2.993838991951e-01 3.087402863555e-01 3.178256872544e-01 3.265666962431e-01 3.348891782623e-01 3.427328038705e-01 3.500319073282e-01 3.567324939802e-01 3.627825020293e-01 3.681346383600e-01 3.727461230518e-01 3.765786576945e-01 3.796010732781e-01 3.817817902816e-01 3.831017732342e-01 3.835418584121e-01 3.830920548134e-01 3.817475177856e-01 3.795101314123e-01 3.763896233478e-01 3.724015959117e-01 3.675751269317e-01 3.619390994784e-01 3.555420702004e-01 3.484340836811e-01 3.406832920278e-01 3.323665643654e-01 3.235719745404e-01 3.144078709716e-01 3.049878198118e-01 2.954532466127e-01 2.859510976264e-01 2.766492822370e-01 2.677357911160e-01 2.593959918034e-01 2.518422579014e-01 2.452704521260e-01 2.398785303908e-01 2.358303263085e-01 2.332613942730e-01 2.322574594026e-01 2.328368359248e-01 2.349699252002e-01 2.385559509681e-01 2.434541757195e-01 2.494851029884e-01 2.564435805173e-01 2.641229969978e-01 2.723107960394e-01 2.808088938678e-01 2.894313059154e-01 2.980097136985e-01 3.063916804450e-01 3.144518433229e-01 3.220742430250e-01 3.291678918019e-01 3.356606283090e-01 3.414918111865e-01 3.466263481606e-01 3.510343862804e-01 3.547151594151e-01 3.576699769594e-01 3.599202241010e-01 3.615057851644e-01 3.624648853063e-01 3.628647320227e-01 3.627679850496e-01 3.622519894534e-01 3.614020184624e-01 3.603038671753e-01 3.590503840644e-01 3.577277448926e-01 3.564283422402e-01 3.552289472232e-01 3.542050231595e-01 3.534190761200e-01 3.529206290553e-01 3.527484156074e-01 3.529208812789e-01 3.534474267350e-01 3.543203720368e-01 3.555222127198e-01 3.570212565595e-01 3.587845498776e-01 3.607688359327e-01 3.629338315099e-01 3.652372791891e-01 3.676430558942e-01 3.701207195798e-01 3.726471128626e-01 3.752102578484e-01 3.778087133257e-01 3.804478708359e-01 3.831459449605e-01 3.859296332415e-01 3.888341816055e-01 3.918928593100e-01 3.951526353621e-01 3.986534340866e-01 4.024320250553e-01 4.065254997834e-01 4.109533846896e-01 4.157324837609e-01 4.208627415632e-01 4.263312165129e-01 4.321097432251e-01 4.381546220436e-01 4.444085012016e-01 4.508012086199e-01 4.572498333714e-01 4.636627573587e-01 4.699403799753e-01 4.759788707862e-01 4.816717729607e-01 4.869102550859e-01 4.915908359563e-01 4.956138651490e-01 4.988841281024e-01 5.013198003202e-01 5.028461336551e-01 5.034039487906e-01 5.029501739606e-01 5.014561101495e-01 4.989178599633e-01 4.953476734347e-01 4.907864589574e-01 4.852959018180e-01 4.789661899463e-01 4.719140762744e-01 4.642841117351e-01 4.562448753831e-01 4.479870267370e-01 4.397238036935e-01 4.316735976573e-01 4.240622226645e-01 4.171073886382e-01 4.109978862520e-01 4.058965263530e-01 4.019087277335e-01 3.990884526717e-01 3.974203394984e-01 3.968238387558e-01 3.971654926784e-01 3.982577514436e-01 3.998912234973e-01 4.018307229161e-01 4.038563513876e-01 4.057687056995e-01 4.073984982133e-01 4.086377004870e-01 4.094239676106e-01 4.097688418607e-01 4.097411870291e-01 4.094714647181e-01 4.091476801688e-01 4.089849417762e-01 4.092249041833e-01 4.100966723369e-01 4.118004838764e-01 4.144742076484e-01 4.181734992428e-01 4.228624954934e-01 4.284059039011e-01 4.345776340616e-01 4.410797465060e-01 4.475663612584e-01 4.536706723223e-01 4.590338257256e-01 4.633342731451e-01 4.663102477977e-01 4.677840647518e-01 4.676702691298e-01 4.660045361635e-01 4.629332419007e-01 4.587295099701e-01 4.537791273170e-01 4.485644752145e-01 4.436377868612e-01 4.395756405162e-01 4.369248107960e-01 4.361382545520e-01 4.375197630918e-01 4.411722666518e-01 4.469962295776e-01 4.546921102125e-01 4.638131668086e-01 4.738221882598e-01 4.841537345575e-01 4.942800370296e-01 5.037461059511e-01 5.122234996979e-01 5.195092022382e-01 5.255503744187e-01 5.304341827319e-01 5.343698215482e-01 5.376687684155e-01 5.406949528031e-01 5.438305342846e-01 5.474086553465e-01 5.516786005749e-01 5.567536124668e-01 5.625955766649e-01 5.690105217889e-01 5.756591264709e-01 5.821150429072e-01 5.878858803314e-01 5.924908645588e-01 5.954992253137e-01 5.965748379830e-01 5.955222087836e-01 5.922969076903e-01 5.870379460005e-01 5.800529867433e-01 5.718138196542e-01 5.644015837588e-01 5.562248086592e-01 5.480493819192e-01 5.407569020854e-01 5.350987083998e-01 5.314907295490e-01 5.299025039781e-01 5.299245267798e-01 5.309655917962e-01 5.324848457295e-01 5.341647229498e-01 5.359751836429e-01 5.380843313567e-01 5.406842073209e-01 5.438184110478e-01 5.472681206856e-01 5.505566871056e-01 5.530956369542e-01 5.543835479860e-01 5.541961924688e-01 5.526957382466e-01 5.504335463703e-01 5.482105763987e-01 5.468679551717e-01 5.470642713155e-01 5.491180925960e-01 5.529801981335e-01 5.583551932224e-01 5.648852177277e-01 5.723049774095e-01 5.805249744460e-01 5.895852120913e-01 5.995074409934e-01 6.101496703506e-01 6.211076021424e-01 6.317126163237e-01 6.411621468536e-01 6.487146874683e-01 6.538676349016e-01 6.564908007675e-01 6.568777703075e-01 6.556486846889e-01 6.535871470639e-01 6.514674937082e-01 6.498734646172e-01 6.491304930327e-01 6.493698384504e-01 6.506875793028e-01 6.532872388202e-01 6.576095266346e-01 6.642968344576e-01 6.740016532353e-01 6.870948270559e-01 7.034044450507e-01 7.220355601091e-01 7.413783950730e-01 7.593403236724e-01 7.736623968846e-01 7.822856541426e-01 7.837509691003e-01 7.775987376256e-01 7.647318111233e-01 7.477490795287e-01 7.310562785545e-01 7.204822454291e-01 7.228081426760e-01 7.295742226657e-01 7.303249548801e-01 7.189240188669e-01 6.998442651718e-01 6.827214282421e-01 6.776150767380e-01 6.892695929337e-01 7.139485492867e-01 7.418200316608e-01 7.624325929221e-01 7.691922723888e-01 7.612208801496e-01 7.432318942011e-01 7.235375301002e-01 7.105581039402e-01 7.088330236248e-01 7.169180998053e-01 7.289248578895e-01 7.380479684373e-01 7.395895875867e-01 7.320198670441e-01 7.165825009322e-01 6.962042805565e-01 6.744486823575e-01 6.550929407685e-01 6.420660539483e-01 6.392768959190e-01 6.493510887899e-01 6.717539084414e-01 7.017236616043e-01 7.311849000046e-01 7.512355627143e-01 7.547632842482e-01 7.386541873008e-01 7.051592091166e-01 6.624853688869e-01 6.237904092339e-01 6.030490438303e-01 6.077600517181e-01 6.337830706765e-01 6.687240259920e-01 6.996859134287e-01 7.185162640168e-01 7.232053544959e-01 7.170597784130e-01 7.066694469842e-01 6.989321484860e-01 6.982660979817e-01
 4.760913255218e-01 4.763959115121e-01 4.766938936753e-01 4.768815978538e-01 4.769296497385e-01 4.768944979385e-01 4.768750594550e-01 4.769537304940e-01 4.771532763324e-01 4.774234263818e-01 4.776662954433e-01 4.777954210456e-01 4.777934473020e-01 4.777244118095e-01 4.776905438667e-01 4.777700212456e-01 4.779699052285e-01 4.782212370470e-01 4.784172432264e-01 4.784832801434e-01 4.784268130520e-01 4.783355130006e-01 4.783131320654e-01 4.784096905968e-01 4.785965016255e-01 4.787921899146e-01 4.789095265627e-01 4.789048872886e-01 4.788075665405e-01 4.787022301351e-01 4.786748395494e-01 4.787566829657e-01 4.789047340132e-01 4.790338893359e-01 4.790730322479e-01 4.790041854884e-01 4.788718005747e-01 4.787537728233e-01 4.787116708038e-01 4.787519005817e-01 4.788258367199e-01 4.788646434580e-01 4.788220152569e-01 4.786964875129e-01 4.785276404608e-01 4.783717951697e-01 4.782675478833e-01 4.782179373343e-01 4.781913200361e-01 4.781437895817e-01 4.780421622661e-01 4.778726450863e-01 4.776472134569e-01 4.774065519397e-01 4.772058366831e-01 4.770836383939e-01 4.770299521163e-01 4.769824701267e-01 4.768626743709e-01 4.766302035176e-01 4.763199618836e-01 4.760275353512e-01 4.758415137488e-01 4.757757916336e-01 4.757572327280e-01 4.756779531421e-01 4.754732905580e-01 4.751620454350e-01 4.748299600844e-01 4.745657249075e-01 4.744038845688e-01 4.743092348423e-01 4.742051913375e-01 4.740251033914e-01 4.737452873393e-01 4.733930881228e-01 4.730308219402e-01 4.727182290282e-01 4.724854520089e-01 4.723129216582e-01 4.721416571287e-01 4.719036801763e-01 4.715623156071e-01 4.711402970521e-01 4.707097457597e-01 4.703465660253e-01 4.700831159741e-01 4.698842362265e-01 4.696664655124e-01 4.693548942755e-01 4.689320901577e-01 4.684520456978e-01 4.679981077233e-01 4.676288334536e-01 4.673443528920e-01 4.670885145491e-01 4.667879331796e-01 4.663975209102e-01 4.659219730383e-01 4.654093836163e-01 4.649203019899e-01 4.644965908111e-01 4.641401874799e-01 4.638128422724e-01 4.634528011859e-01 4.630108888041e-01 4.624764908781e-01 4.618894468386e-01 4.613206075220e-01 4.608302485533e-01 4.604287961653e-01 4.600669522542e-01 4.596584537793e-01 4.591362393180e-01 4.584975305025e-01 4.578135087006e-01 4.571846792433e-01 4.566754679052e-01 4.562672552121e-01 4.558662418542e-01 4.553654441645e-01 4.547202867148e-01 4.539748045814e-01 4.532351623225e-01 4.525984175473e-01 4.520866571865e-01 4.516354210439e-01 4.511350936232e-01 4.505060993739e-01 4.497468336690e-01 4.489344423417e-01 4.481745350174e-01 4.475312108690e-01 4.469875728469e-01 4.464564837121e-01 4.458415935732e-01 4.450988332002e-01 4.442620638948e-01 4.434197098446e-01 4.426549770911e-01 4.419922129391e-01 4.413850908443e-01 4.407495468360e-01 4.400203105444e-01 4.391889521121e-01 4.383064639335e-01 4.374482541836e-01 4.366623221461e-01 4.359417176660e-01 4.352360513861e-01 4.344859330203e-01 4.336581989042e-01 4.327656287594e-01 4.318517594997e-01 4.309618327463e-01 4.301160470691e-01 4.293044215647e-01 4.284950576380e-01 4.276530254031e-01 4.267605674965e-01 4.258241352487e-01 4.248693802127e-01 4.239273268005e-01 4.230153740701e-01 4.221285677872e-01 4.212421164497e-01 4.203282402446e-01 4.193731695189e-01 4.183846253839e-01 4.173826819152e-01 4.163883330809e-01 4.154106453881e-01 4.144424804648e-01 4.134686996681e-01 4.124734936364e-01 4.114512834835e-01 4.104069946386e-01 4.093517326399e-01 4.082958607603e-01 4.072436277904e-01 4.061914846930e-01 4.051320935346e-01 4.040596633088e-01 4.029702008822e-01 4.018661466929e-01 4.007509777423e-01 3.996281575385e-01 3.985018196982e-01 3.973708722063e-01 3.962340894459e-01 3.950880668563e-01 3.939314257039e-01 3.927622310299e-01 3.915821090879e-01 3.903926913573e-01 3.891979443111e-01 3.879991215591e-01 3.867949705380e-01 3.855808823460e-01 3.843544470402e-01 3.831170881722e-01 3.818711437698e-01 3.806218943962e-01 3.793674545668e-01 3.781046012166e-01 3.768291351454e-01 3.755399503955e-01 3.742403981490e-01 3.729344016417e-01 3.716252356289e-01 3.703101317610e-01 3.689851311081e-01 3.676468517990e-01 3.662953247210e-01 3.649339322211e-01 3.635660826319e-01 3.621936284594e-01 3.608145234475e-01 3.594260499850e-01 3.580272947676e-01 3.566167151801e-01 3.551975297071e-01 3.537707868846e-01 3.523375485147e-01 3.508976323455e-01 3.494494864005e-01 3.479914412410e-01 3.465234997296e-01 3.450476595336e-01 3.435638940021e-01 3.420723735121e-01 3.405746492768e-01 3.390683999646e-01 3.375524787996e-01 3.360287411111e-01 3.344961169332e-01 3.329548860406e-01 3.314071388704e-01 3.298531205909e-01 3.282904250745e-01 3.267193477496e-01 3.251389519957e-01 3.235498667581e-01 3.219548223902e-01 3.203538537977e-01 3.187469980588e-01 3.171309535043e-01 3.155062603653e-01 3.138716881545e-01 3.122307555138e-01 3.105832896662e-01 3.089295797610e-01 3.072687306009e-01 3.055992551560e-01 3.039219982495e-01 3.022365944711e-01 3.005433168992e-01 2.988432487763e-01 2.971359788528e-01 2.954237921791e-01 2.937048343017e-01 2.919784537963e-01 2.902436846375e-01 2.885005300660e-01 2.867506415112e-01 2.849961165166e-01 2.832356088415e-01 2.814691498796e-01 2.796943627588e-01 2.779115802675e-01 2.761201976593e-01 2.743235326604e-01 2.725217095999e-01 2.707160955154e-01 2.689041300575e-01 2.670837441350e-01 2.652539334618e-01 2.634160169867e-01 2.615732181058e-01 2.597266367254e-01 2.578758804659e-01 2.560183119938e-01 2.541511600171e-01 2.522749787292e-01 2.503926916127e-01 2.485071268696e-01 2.466186471149e-01 2.447256436888e-01 2.428249993031e-01 2.409156322820e-01 2.390012572403e-01 2.370823320105e-01 2.351609113415e-01 2.332359436389e-01 2.313054591109e-01 2.293688553311e-01 2.274251752294e-01 2.254775678636e-01 2.235253936049e-01 2.215694671292e-01 2.196108442699e-01 2.176479008083e-01 2.156795946942e-01 2.137064619920e-01 2.117269161509e-01 2.097439630197e-01 2.077577815286e-01 2.057706707645e-01 2.037796400218e-01 2.017847480965e-01 1.997854098136e-01 1.977804234642e-01 1.957721779221e-01 1.937617811514e-01 1.917498854809e-01 1.897363055876e-01 1.877197070738e-01 1.856985027608e-01 1.836726735328e-01 1.816445782768e-01 1.796151828615e-01 1.775854101849e-01 1.755540043704e-01 1.735190129752e-01 1.714801978371e-01 1.694378342984e-01 1.673934113040e-01 1.653497089968e-01 1.633046687078e-01 1.612579949165e-01 1.592077297636e-01 1.571555746230e-01 1.551018803862e-01 1.530483036465e-01 1.509944059847e-01 1.489400993398e-01 1.468842879273e-01 1.448273560523e-01 1.427705610263e-01 1.407139436282e-01 1.386581582102e-01 1.366021002015e-01 1.345460349511e-01 1.324919491767e-01 1.304372608206e-01 1.283838594255e-01 1.263310673839e-01 1.242794072817e-01 1.222290335164e-01 1.201804436141e-01 1.181338832355e-01 1.160897243185e-01 1.140461035529e-01 1.120046917391e-01 1.099661985769e-01 1.079307191450e-01 1.058985233024e-01 1.038700941232e-01 1.018447226354e-01 9.982252523943e-02 9.780435300081e-02 9.579110574507e-02 9.378241177054e-02 9.177959881574e-02 8.978107031659e-02 8.778787428859e-02 8.580076389752e-02 8.382037691225e-02 8.184695385155e-02 7.987993798397e-02 7.792047367387e-02 7.596750081478e-02 7.402428886720e-02 7.209007690061e-02 7.016540164273e-02 6.825084731106e-02 6.634695734065e-02 6.445371395084e-02 6.257292539844e-02 6.070530718622e-02 5.885228347984e-02 5.701482736018e-02 5.519344515913e-02 5.338942988879e-02 5.160372326544e-02 4.983868367669e-02 4.809668942164e-02 4.637915864834e-02 4.468849893370e-02 4.302561779550e-02 4.139478450998e-02 3.979851708405e-02 3.824154419302e-02 3.672697617818e-02 3.525877448020e-02 3.384215798005e-02 3.248302277340e-02 3.118799873489e-02 2.996434597414e-02 2.881876825470e-02 2.776022338102e-02 2.679648209268e-02 2.593726909953e-02 2.519249523440e-02 2.456988136974e-02 2.407747766074e-02 2.371986316034e-02 2.350290363657e-02 2.342758689104e-02 2.349363387113e-02 2.369813486635e-02 2.403406665645e-02 2.449547505388e-02 2.507194535635e-02 2.575414715814e-02 2.653241394443e-02 2.739631283727e-02 2.833602401887e-02 2.934139766374e-02 3.040552723904e-02 3.151964821637e-02 3.267619817134e-02 3.387065352939e-02 3.509635402729e-02 3.634867292431e-02 3.762357702292e-02 3.891585986246e-02 4.022384749421e-02 4.154363434812e-02 4.287316054455e-02 4.421005374203e-02 4.555164907811e-02 4.689646761184e-02 4.824288641554e-02 4.958959759381e-02 5.093426993475e-02 5.227652111753e-02 5.361552148981e-02 5.494890857209e-02 5.627777099003e-02 5.759955959277e-02 5.891415894112e-02 6.022075002744e-02 6.151900708050e-02 6.280722617875e-02 6.408630074176e-02 6.535483428278e-02 6.661322760187e-02 6.785923193668e-02 6.909364498016e-02 7.031682683975e-02 7.152624233885e-02 7.272311788934e-02 7.390649656277e-02 7.507595876013e-02 7.623224922867e-02 7.737407479022e-02 7.850014805308e-02 7.961279203706e-02 8.070883951970e-02 8.178944459133e-02 8.285463911054e-02 8.390429600302e-02 8.493763671676e-02 8.595394054885e-02 8.695348062857e-02 8.793547551966e-02 8.890149423023e-02 8.984918329077e-02 9.077982047723e-02 9.169288716929e-02 9.258714338288e-02 9.346334462705e-02 9.432069794936e-02 9.516007066565e-02 9.598101505811e-02 9.678217181582e-02 9.756405060493e-02 9.832746032519e-02 9.907061624222e-02 9.979456430378e-02 1.004988168723e-01 1.011826112313e-01 1.018465671831e-01 1.024898216109e-01 1.031126540816e-01 1.037148452026e-01 1.042964992879e-01 1.048572492750e-01 1.053968470862e-01 1.059149678161e-01 1.064120129446e-01 1.068871834551e-01 1.073413451691e-01 1.077733161523e-01 1.081841326021e-01 1.085727459747e-01 1.089387337469e-01 1.092830627105e-01 1.096048546396e-01 1.099042405742e-01 1.101814486074e-01 1.104358924156e-01 1.106676824268e-01 1.108765150294e-01 1.110622828859e-01 1.112251459272e-01 1.113657840711e-01 1.114826488109e-01 1.115763590404e-01 1.116464645406e-01 1.116938575492e-01 1.117177444065e-01 1.117180292860e-01 1.116949638773e-01 1.116478071154e-01 1.115775461663e-01 1.114830652396e-01 1.113651274507e-01 1.112233249569e-01 1.110582110473e-01 1.108690215574e-01 1.106556880804e-01 1.104185787719e-01 1.101574479302e-01 1.098730804087e-01 1.095642187089e-01 1.092319838348e-01 1.088755683570e-01 1.084951287012e-01 1.080912115259e-01 1.076633599929e-01 1.072117000691e-01 1.067369784952e-01 1.062375628795e-01 1.057146480370e-01 1.051683203775e-01 1.045983771859e-01 1.040056281479e-01 1.033893985376e-01 1.027497138536e-01 1.020868110383e-01 1.014015187924e-01 1.006929886393e-01 9.996176307463e-02 9.920766232688e-02 9.843159397287e-02 9.763303933744e-02 9.681270095658e-02 9.597044844686e-02 9.510613678259e-02 9.422066769976e-02 9.331420949953e-02 9.238688963502e-02 9.143858100001e-02 9.047018778155e-02 8.948222209100e-02 8.847426799740e-02 8.744730634328e-02 8.640148473690e-02 8.533731775410e-02 8.425550090380e-02 8.315588582340e-02 8.203970374362e-02 8.090735107488e-02 7.975909319398e-02 7.859625234592e-02 7.741908375863e-02 7.622870924264e-02 7.502513292657e-02 7.381063811365e-02 7.258511023906e-02 7.135057318976e-02 7.010719232429e-02 6.885698465679e-02 6.760046316943e-02 6.634014178897e-02 6.507704770540e-02 6.381256019921e-02 6.255031534107e-02 6.129084003399e-02 6.003612822021e-02 5.878906867271e-02 5.755278384463e-02 5.633009517138e-02 5.512415908408e-02 5.393825110070e-02 5.277600905384e-02 5.164168920358e-02 5.054001151419e-02 4.947467212114e-02 4.845196568458e-02 4.747611969020e-02 4.655412208085e-02 4.569005514472e-02 4.489196181945e-02 4.416498058246e-02 4.351626139153e-02 4.295176418870e-02 4.247792179006e-02 4.210085010567e-02 4.182555132091e-02 4.165722939843e-02 4.159912930442e-02 4.165582539728e-02 4.182824761372e-02 4.211902474969e-02 4.252728610282e-02 4.305261470663e-02 4.369241015246e-02 4.444467692387e-02 4.530614841474e-02 4.627265783006e-02 4.734031050673e-02 4.850387507552e-02 4.975879189409e-02 5.109896221327e-02 5.252103424253e-02 5.401818158472e-02 5.558775100135e-02 5.722428634338e-02 5.892322852343e-02 6.068107643342e-02 6.249257872382e-02 6.435567488130e-02 6.626563986539e-02 6.822030540965e-02 7.021682558096e-02 7.225046561798e-02 7.432062341802e-02 7.642462248356e-02 7.855946361549e-02 8.072436874982e-02 8.291536945741e-02 8.513155784781e-02 8.737169040639e-02 8.963370894624e-02 9.191566032787e-02 9.421665118045e-02 9.653520464743e-02 9.887009031815e-02 1.012193214170e-01 1.035827096273e-01 1.059577428815e-01 1.083447340347e-01 1.107426244145e-01 1.131488595332e-01 1.155640665525e-01 1.179862620713e-01 1.204151056710e-01 1.228497517238e-01 1.252883364872e-01 1.277311896527e-01 1.301772601530e-01 1.326248053996e-01 1.350744828332e-01 1.375240822503e-01 1.399735362921e-01 1.424220757626e-01 1.448693107536e-01 1.473138520573e-01 1.497549987016e-01 1.521933802574e-01 1.546258704414e-01 1.570533732000e-01 1.594749358396e-01 1.618899635993e-01 1.642977466146e-01 1.666972418094e-01 1.690884035202e-01 1.714696039526e-01 1.738401960188e-01 1.762007709178e-01 1.785504362314e-01 1.808867210835e-01 1.832116276383e-01 1.855225952648e-01 1.878199081186e-01 1.901019907415e-01 1.923691980567e-01 1.946202452345e-01 1.968557583918e-01 1.990733383968e-01 2.012725780967e-01 2.034537739038e-01 2.056160571807e-01 2.077588580864e-01 2.098807872483e-01 2.119816117505e-01 2.140611294784e-01 2.161187956889e-01 2.181533481882e-01 2.201645739999e-01 2.221521530947e-01 2.241151624480e-01 2.260524050091e-01 2.279642345160e-01 2.298493090742e-01 2.317079470280e-01 2.335389410888e-01 2.353413218080e-01 2.371157357202e-01 2.388604454467e-01 2.405757200882e-01 2.422597922084e-01 2.439133304995e-01 2.455359102127e-01 2.471257982705e-01 2.486834245243e-01 2.502080036091e-01 2.516985834374e-01 2.531554506286e-01 2.545774791975e-01 2.559648905763e-01 2.573155209565e-01 2.586309588644e-01 2.599091445295e-01 2.611505931018e-01 2.623543003380e-01 2.635201136356e-01 2.646472171377e-01 2.657354088698e-01 2.667853906866e-01 2.677941613214e-01 2.687641566083e-01 2.696928062662e-01 2.705803018408e-01 2.714276425055e-01 2.722324403422e-01 2.729958493993e-01 2.737165643683e-01 2.743944233386e-01 2.750298201774e-01 2.756215230024e-01 2.761701297292e-01 2.766746362939e-01 2.771358415485e-01 2.775521422822e-01 2.779237629409e-01 2.782517308029e-01 2.785339606006e-01 2.787730032769e-01 2.789650643473e-01 2.791127362284e-01 2.792153309656e-01 2.792712354571e-01 2.792838037163e-01 2.792485894113e-01 2.791697982696e-01 2.790446119790e-01 2.788741140274e-01 2.786582058600e-01 2.783963601535e-01 2.780910541586e-01 2.777392332439e-01 2.773433774355e-01 2.769025490870e-01 2.764177859998e-01 2.758891111368e-01 2.753152769502e-01 2.746997246387e-01 2.740393128702e-01 2.733377192172e-01 2.725930341844e-01 2.718062718010e-01 2.709796007560e-01 2.701103403633e-01 2.692034458046e-01 2.682547731090e-01 2.672685753356e-01 2.662444158225e-01 2.651836644606e-01 2.640860224393e-01 2.629535038960e-01 2.617865856723e-01 2.605861863958e-01 2.593540549391e-01 2.580900172977e-01 2.567973602545e-01 2.554754256511e-01 2.541263622538e-01 2.527523349689e-01 2.513526760690e-01 2.499322226371e-01 2.484894739200e-01 2.470288990243e-01 2.455505414187e-01 2.440564551111e-01 2.425501616269e-01 2.410314443665e-01 2.395058202303e-01 2.379713464775e-01 2.364338638437e-01 2.348940924644e-01 2.333547245664e-01 2.318204316554e-01 2.302901658991e-01 2.287718505106e-01 2.272643846818e-01 2.257728659309e-01 2.242993803517e-01 2.228482393264e-01 2.214231465589e-01 2.200249837348e-01 2.186624187853e-01 2.173322077036e-01 2.160447587594e-01 2.147988110898e-01 2.136005823173e-01 2.124551104027e-01 2.113614955624e-01 2.103304062294e-01 2.093592260725e-01 2.084576865763e-01 2.076248370412e-01 2.068664488415e-01 2.061885674061e-01 2.055893101543e-01 2.050787652748e-01 2.046532806673e-01 2.043235019544e-01 2.040862525256e-01 2.039481995459e-01 2.039111650345e-01 2.039742346255e-01 2.041472929644e-01 2.044220384379e-01 2.048094977045e-01 2.053039375001e-01 2.059109283249e-01 2.066299143706e-01 2.074582548150e-01 2.084033556393e-01 2.094551657141e-01 2.106222614483e-01 2.118975295931e-01 2.132826285259e-01 2.147758569553e-01 2.163729634186e-01 2.180774837711e-01 2.198788874598e-01 2.217843861478e-01 2.237821549768e-01 2.258757676341e-01 2.280594585603e-01 2.303291932621e-01 2.326851337171e-01 2.351173515040e-01 2.376302958274e-01 2.402123385200e-01 2.428663437248e-01 2.455838177637e-01 2.483621577066e-01 2.511987681319e-01 2.540852952091e-01 2.570250213903e-01 2.600045331599e-01 2.630277945934e-01 2.660855342418e-01 2.691751112922e-01 2.722952817720e-01 2.754351160332e-01 2.785988987763e-01 2.817748070757e-01 2.849648209222e-01 2.881604697343e-01 2.913601158175e-01 2.945599743329e-01 2.977525213647e-01 3.009395356236e-01 3.041111097419e-01 3.072680762099e-01 3.104028624864e-01 3.135146148806e-01 3.165988434138e-01 3.196482193347e-01 3.226652986818e-01 3.256401287506e-01 3.285747698625e-01 3.314602961447e-01 3.342963720319e-01 3.370796221664e-01 3.398039482793e-01 3.424695309901e-01 3.450675002975e-01 3.476010468970e-01 3.500609868915e-01 3.524469997268e-01 3.547562852727e-01 3.569823916845e-01 3.591271158882e-01 3.611816051955e-01 3.631478167002e-01 3.650193379779e-01 3.667945113974e-01 3.684708037547e-01 3.700434733134e-01 3.715130691187e-01 3.728722756305e-01 3.741230291260e-01 3.752594764631e-01 3.762797099400e-01 3.771828809069e-01 3.779641097050e-01 3.786234054129e-01 3.791553328576e-01 3.795617757813e-01 3.798374950838e-01 3.799819005281e-01 3.799934467828e-01 3.798678258867e-01 3.796069292649e-01 3.792066139692e-01 3.786664673423e-01 3.779847268722e-01 3.771596622964e-01 3.761916858682e-01 3.750780858939e-01 3.738191972712e-01 3.724133213847e-01 3.708615078699e-01 3.691609923565e-01 3.673126389113e-01 3.653186885902e-01 3.631746930566e-01 3.608853300054e-01 3.584479675332e-01 3.558654777384e-01 3.531381969544e-01 3.502660625270e-01 3.472536272822e-01 3.440978593317e-01 3.408049857728e-01 3.373754341086e-01 3.338118448028e-01 3.301177643414e-01 3.262952650085e-01 3.223502410951e-01 3.182827270465e-01 3.141018974229e-01 3.098088673034e-01 3.054109744692e-01 3.009143382609e-01 2.963223575467e-01 2.916468151629e-01 2.868915836428e-01 2.820661919959e-01 2.771792149721e-01 2.722410554038e-01 2.672614771658e-01 2.622513918970e-01 2.572265858008e-01 2.521946973715e-01 2.471753760264e-01 2.421816275323e-01 2.372287665665e-01 2.323387348338e-01 2.275262878684e-01 2.228162940201e-01 2.182251575065e-01 2.137801423384e-01 2.095037292622e-01 2.054198186535e-01 2.015561916277e-01 1.979381613624e-01 1.945939983125e-01 1.915466069939e-01 1.888286354761e-01 1.864568903633e-01 1.844606163323e-01 1.828591954207e-01 1.816671490403e-01 1.809047825358e-01 1.805744236411e-01 1.806892915509e-01 1.812441063890e-01 1.822387488309e-01 1.836647345005e-01 1.855045318674e-01 1.877485266396e-01 1.903692821525e-01 1.933504531349e-01 1.966619448826e-01 2.002799075260e-01 2.041773680691e-01 2.083225445291e-01 2.126911838842e-01 2.172523247665e-01 2.219801288567e-01 2.268458752341e-01 2.318247871854e-01 2.368917106518e-01 2.420222578522e-01 2.471925125935e-01 2.523804734800e-01 2.575661053675e-01 2.627266071158e-01 2.678458976645e-01 2.729033413809e-01 2.778824313788e-01 2.827658751876e-01 2.875375360522e-01 2.921844942357e-01 2.966890925679e-01 3.010399391952e-01 3.052222468268e-01 3.092242885996e-01 3.130334114094e-01 3.166404428864e-01 3.200310736793e-01 3.231962896572e-01 3.261300347878e-01 3.288157479525e-01 3.312523016206e-01 3.334274005094e-01 3.353337563089e-01 3.369675003862e-01 3.383155282734e-01 3.393795385242e-01 3.401489206241e-01 3.406213761011e-01 3.407925515391e-01 3.406567302786e-01 3.402144941028e-01 3.394595187828e-01 3.383929960260e-01 3.370124372160e-01 3.353173278846e-01 3.333091289133e-01 3.309882978130e-01 3.283559448950e-01 3.254150335089e-01 3.221702610025e-01 3.186237045206e-01 3.147837308788e-01 3.106530475532e-01 3.062408155412e-01 3.015565964274e-01 2.966058754587e-01 2.914052176545e-01 2.859614687697e-01 2.802913810098e-01 2.744085247557e-01 2.683303199807e-01 2.620760340291e-01 2.556648634459e-01 2.491233372226e-01 2.424737895199e-01 2.357476160786e-01 2.289748198649e-01 2.221923882437e-01 2.154385686532e-01 2.087568914778e-01 2.021982183181e-01 1.958105194410e-01 1.896580123242e-01 1.837986399637e-01 1.783040665862e-01 1.732439816563e-01 1.686923789152e-01 1.647282605470e-01 1.614181915262e-01 1.588354146106e-01 1.570354873396e-01 1.560635566133e-01 1.559500454463e-01 1.567051066189e-01 1.583207856231e-01 1.607701816288e-01 1.640108517245e-01 1.679854673963e-01 1.726325211359e-01 1.778774041931e-01 1.836503141018e-01 1.898762126090e-01 1.964845456604e-01 2.034093079074e-01 2.105830949773e-01 2.179510136876e-01 2.254553836486e-01 2.330471499267e-01 2.406793687697e-01 2.483081985494e-01 2.558971995943e-01 2.634063559974e-01 2.708057023600e-01 2.780626976920e-01 2.851486713395e-01 2.920383745303e-01 2.987066212701e-01 3.051299546516e-01 3.112889971619e-01 3.171621679945e-01 3.227316628551e-01 3.279814386866e-01 3.328947046663e-01 3.374554561843e-01 3.416534249679e-01 3.454739329150e-01 3.489037777125e-01 3.519380515198e-01 3.545607836583e-01 3.567675229924e-01 3.585513938463e-01 3.599008798196e-01 3.608169666968e-01 3.612900172918e-01 3.613177779952e-01 3.609001139716e-01 3.600333613079e-01 3.587171341442e-01 3.569535231871e-01 3.547447346607e-01 3.520920589648e-01 3.490031606357e-01 3.454809981261e-01 3.415355117317e-01 3.371755868124e-01 3.324108194403e-01 3.272567594758e-01 3.217272877607e-01 3.158399012845e-01 3.096161553981e-01 3.030788311172e-01 2.962548843776e-01 2.891755367507e-01 2.818761256578e-01 2.743956733318e-01 2.667802030231e-01 2.590824338740e-01 2.513584046079e-01 2.436772081632e-01 2.361120916216e-01 2.287458108119e-01 2.216733405961e-01 2.149956322156e-01 2.088205005176e-01 2.032701651651e-01 1.984575985060e-01 1.945063408411e-01 1.915263666449e-01 1.896130704331e-01 1.888435748254e-01 1.892650353961e-01 1.908959754377e-01 1.937140387818e-01 1.976772797934e-01 2.027044318308e-01 2.087017433841e-01 2.155588671278e-01 2.231526030341e-01 2.313654707505e-01 2.400718444981e-01 2.491583320026e-01 2.585090738452e-01 2.680201446818e-01 2.775909872880e-01 2.871258928617e-01 2.965421808375e-01 3.057527639846e-01 3.146855384817e-01 3.232644863338e-01 3.314260472110e-01 3.391090228874e-01 3.462502519344e-01 3.528003284894e-01 3.587066607076e-01 3.639266983669e-01 3.684174461760e-01 3.721421865344e-01 3.750696849204e-01 3.771707490532e-01 3.784258726982e-01 3.788147964527e-01 3.783294811745e-01 3.769637864082e-01 3.747165807970e-01 3.715980844714e-01 3.676241273934e-01 3.628179075908e-01 3.572069779635e-01 3.508380983171e-01 3.437571516974e-01 3.360282264890e-01 3.277239746844e-01 3.189279800904e-01 3.097419762016e-01 3.002766769184e-01 2.906674174719e-01 2.810529220106e-01 2.716033107206e-01 2.624933452615e-01 2.539151077585e-01 2.460778054492e-01 2.391797094836e-01 2.334276040066e-01 2.289940081552e-01 2.260330135288e-01 2.246381478693e-01 2.248509955923e-01 2.266524330908e-01 2.299496940645e-01 2.346138570877e-01 2.404610229434e-01 2.472923888280e-01 2.548927935268e-01 2.630490311348e-01 2.715556488897e-01 2.802214895101e-01 2.888731953667e-01 2.973548834694e-01 3.055323594699e-01 3.132861288505e-01 3.205232350941e-01 3.271594408167e-01 3.331354281128e-01 3.384057281010e-01 3.429372549653e-01 3.467226162934e-01 3.497555256085e-01 3.520594998535e-01 3.536584075186e-01 3.545944978926e-01 3.549259760363e-01 3.547119350417e-01 3.540314710679e-01 3.529643657401e-01 3.515988134642e-01 3.500296956274e-01 3.483482606135e-01 3.466503598026e-01 3.450211582993e-01 3.435496275225e-01 3.423051847207e-01 3.413523276596e-01 3.407403251991e-01 3.405016116877e-01 3.406578791526e-01 3.412109128180e-01 3.421519331088e-01 3.434553346140e-01 3.450932978362e-01 3.470224613643e-01 3.492005074619e-01 3.515825551147e-01 3.541263555241e-01 3.567936465622e-01 3.595522062466e-01 3.623809078201e-01 3.652647674058e-01 3.681993747659e-01 3.711930975753e-01 3.742606918833e-01 3.774254015645e-01 3.807172911080e-01 3.841728125794e-01 3.878237528031e-01 3.917096649691e-01 3.958598859724e-01 4.002977485050e-01 4.050440321122e-01 4.100994159501e-01 4.154614265015e-01 4.211060755207e-01 4.270007302539e-01 4.330982755941e-01 4.393364943135e-01 4.456437984683e-01 4.519367671057e-01 4.581259279230e-01 4.641139937215e-01 4.698023174160e-01 4.750886930494e-01 4.798738293792e-01 4.840593209208e-01 4.875540099350e-01 4.902753944293e-01 4.921471566177e-01 4.931078545756e-01 4.931085218770e-01 4.921153041533e-01 4.901151984052e-01 4.871106422567e-01 4.831290873916e-01 4.782186668034e-01 4.724540479923e-01 4.659351595193e-01 4.587874892490e-01 4.511617900899e-01 4.432330791565e-01 4.351982879342e-01 4.272649027203e-01 4.196566634137e-01 4.125869936226e-01 4.062600011846e-01 4.008549460323e-01 3.965052162038e-01 3.933000914155e-01 3.912594965095e-01 3.903468889973e-01 3.904585521285e-01 3.914380961229e-01 3.930901335286e-01 3.951871213138e-01 3.975021336944e-01 3.998105090672e-01 4.019177748465e-01 4.036667103099e-01 4.049469044141e-01 4.057154973595e-01 4.059782070181e-01 4.058116943816e-01 4.053483921788e-01 4.047679588071e-01 4.042895312583e-01 4.041448176984e-01 4.045610188507e-01 4.057328932919e-01 4.077978060854e-01 4.108153970483e-01 4.147545342601e-01 4.194895430515e-01 4.248094719861e-01 4.304293085866e-01 4.360191557871e-01 4.412305462384e-01 4.457188813349e-01 4.491814398667e-01 4.513681683283e-01 4.521124843015e-01 4.513455272954e-01 4.491072912757e-01 4.455595021443e-01 4.409793802855e-01 4.357593954809e-01 4.303892577168e-01 4.254235750979e-01 4.214418344751e-01 4.189828517674e-01 4.184900048050e-01 4.202462665375e-01 4.243330511612e-01 4.306167553100e-01 4.387737818426e-01 4.483306199688e-01 4.587331118269e-01 4.694046598307e-01 4.798095084602e-01 4.894978460906e-01 4.981347493899e-01 5.055259503945e-01 5.116160638961e-01 5.164947122320e-01 5.203740115136e-01 5.235636148023e-01 5.264326356288e-01 5.293624573338e-01 5.326986233792e-01 5.366949589318e-01 5.414804339300e-01 5.470265612885e-01 5.531519448288e-01 5.595356234047e-01 5.657484203822e-01 5.713184053180e-01 5.757575854425e-01 5.786360939880e-01 5.796166489963e-01 5.784883900508e-01 5.752053361589e-01 5.698877754228e-01 5.628368326704e-01 5.545097196202e-01 5.455058260760e-01 5.379687894879e-01 5.301173189445e-01 5.227017539070e-01 5.165552626866e-01 5.123479160679e-01 5.103860311893e-01 5.105104112445e-01 5.121922423845e-01 5.147322316037e-01 5.175079302083e-01 5.201389142583e-01 5.225529196127e-01 5.248947993171e-01 5.273599255226e-01 5.300235982835e-01 5.327334895314e-01 5.351060075283e-01 5.366615391425e-01 5.370111117211e-01 5.360359093870e-01 5.339908349304e-01 5.315001744846e-01 5.294113860390e-01 5.285739650244e-01 5.296180144097e-01 5.327885871529e-01 5.379320797100e-01 5.446287399431e-01 5.523861602460e-01 5.608059008606e-01 5.696787453814e-01 5.789424441108e-01 5.885513059571e-01 5.983465187343e-01 6.079614105242e-01 6.168121398573e-01 6.242207417677e-01 6.295889935754e-01 6.325636100824e-01 6.331625748680e-01 6.318138093565e-01 6.292552199748e-01 6.263731972728e-01 6.240164963639e-01 6.228109901896e-01 6.230898553608e-01 6.249611255927e-01 6.284547732610e-01 6.336618896788e-01 6.408494348004e-01 6.504084735584e-01 6.626582182031e-01 6.775999919178e-01 6.947121335828e-01 7.128368706048e-01 7.302678839989e-01 7.450181653347e-01 7.551586710946e-01 7.591773211943e-01 7.563958941368e-01 7.473213537124e-01 7.339348883104e-01 7.198502943037e-01 7.101246576855e-01 7.105322639920e-01 7.265768580366e-01 7.592087754992e-01 7.690097399677e-01 7.597436002971e-01 7.300168829632e-01 6.899109638408e-01 6.562503131878e-01 6.453925963645e-01 6.629721843055e-01 6.997278370721e-01 7.386643951300e-01 7.648896117520e-01 7.706003223645e-01 7.561165579306e-01 7.287744667561e-01 7.002766807580e-01 6.821086918079e-01 6.799729142526e-01 6.909897326075e-01 7.061772784183e-01 7.158893801928e-01 7.138208004890e-01 6.985625117339e-01 6.734606409801e-01 6.455162555892e-01 6.235932622510e-01 6.155273014113e-01 6.249353148899e-01 6.494250262629e-01 6.817820923338e-01 7.128778110483e-01 7.342545959691e-01 7.398386377650e-01 7.269523251565e-01 6.971824204904e-01 6.568621762772e-01 6.168091022726e-01 5.899763890201e-01 5.859009749275e-01 6.048019411008e-01 6.374456967825e-01 6.712964152703e-01 6.964099233052e-01 7.080737223444e-01 7.069404145810e-01 6.977850842250e-01 6.873609192377e-01 6.815537387455e-01 6.831868575217e-01
 4.769744354301e-01 4.772441516042e-01 4.775105609974e-01 4.776673171469e-01 4.776828752492e-01 4.776128359633e-01 4.775564639798e-01 4.775969717727e-01 4.777589411324e-01 4.779932883393e-01 4.782021898842e-01 4.782979882655e-01 4.782614545939e-01 4.781553084008e-01 4.780820671804e-01 4.781209408434e-01 4.782813311165e-01 4.784952906530e-01 4.786555928099e-01 4.786857640182e-01 4.785922717832e-01 4.784608177861e-01 4.783958850062e-01 4.784492815742e-01 4.785951162673e-01 4.787523277195e-01 4.788330753801e-01 4.787916319885e-01 4.786536978392e-01 4.785044566708e-01 4.784319071574e-01 4.784699362096e-01 4.785783263782e-01 4.786709475781e-01 4.786724709733e-01 4.785633819665e-01 4.783873080331e-01 4.782245034249e-01 4.781385909828e-01 4.781384666042e-01 4.781743639651e-01 4.781750379673e-01 4.780910965895e-01 4.779219403064e-01 4.777083282932e-01 4.775093518457e-01 4.773640069509e-01 4.772726526706e-01 4.772035054747e-01 4.771121226834e-01 4.769646148301e-01 4.767498246112e-01 4.764804401313e-01 4.761958491896e-01 4.759488318046e-01 4.757774939035e-01 4.756744178793e-01 4.755797215135e-01 4.754138031591e-01 4.751358069354e-01 4.747785017893e-01 4.744359887219e-01 4.741971225333e-01 4.740794795390e-01 4.740120634391e-01 4.738867666615e-01 4.736358843186e-01 4.732761855847e-01 4.728927944645e-01 4.725761354636e-01 4.723620333655e-01 4.722175234356e-01 4.720661867357e-01 4.718383512715e-01 4.715101796759e-01 4.711076752998e-01 4.706937205330e-01 4.703293666593e-01 4.700444713011e-01 4.698207314314e-01 4.695988153604e-01 4.693109793907e-01 4.689203038354e-01 4.684475131606e-01 4.679636649809e-01 4.675455255757e-01 4.672267595131e-01 4.669740042201e-01 4.667048922224e-01 4.663437711894e-01 4.658706532716e-01 4.653365222519e-01 4.648260523795e-01 4.643994805319e-01 4.640593063860e-01 4.637506409076e-01 4.633995428409e-01 4.629585266611e-01 4.624297386292e-01 4.618610399675e-01 4.613144373785e-01 4.608339283550e-01 4.604239450958e-01 4.600443322830e-01 4.596319607626e-01 4.591356672779e-01 4.585463399085e-01 4.579031518565e-01 4.572772031748e-01 4.567303112334e-01 4.562739193763e-01 4.558566324503e-01 4.553929335306e-01 4.548156655386e-01 4.541219212398e-01 4.533812549095e-01 4.526944968516e-01 4.521264691205e-01 4.516604617579e-01 4.512031722385e-01 4.506479495912e-01 4.499473602349e-01 4.491460319624e-01 4.483489956807e-01 4.476529949339e-01 4.470823810253e-01 4.465729568109e-01 4.460165078750e-01 4.453323021356e-01 4.445173654575e-01 4.436480212298e-01 4.428289361480e-01 4.421252022523e-01 4.415213908803e-01 4.409322735669e-01 4.402614434702e-01 4.394635954253e-01 4.385703169470e-01 4.376695848576e-01 4.368449831694e-01 4.361215807164e-01 4.354550539276e-01 4.347617299280e-01 4.339762830614e-01 4.330890447307e-01 4.321495998596e-01 4.312317820018e-01 4.303855560013e-01 4.296052779464e-01 4.288410038385e-01 4.280334522766e-01 4.271489943617e-01 4.261991464250e-01 4.252266641192e-01 4.242776370458e-01 4.233727641598e-01 4.225011712299e-01 4.216333212695e-01 4.207332211247e-01 4.197833916486e-01 4.187890361580e-01 4.177765360031e-01 4.167755781865e-01 4.158039094581e-01 4.148580661464e-01 4.139134983792e-01 4.129420634037e-01 4.119304394038e-01 4.108840587246e-01 4.098238905141e-01 4.087708569514e-01 4.077347664500e-01 4.067088026138e-01 4.056774233580e-01 4.046250535314e-01 4.035455858959e-01 4.024437685202e-01 4.013312356217e-01 4.002179002737e-01 3.991081905262e-01 3.979979082594e-01 3.968812413373e-01 3.957516884294e-01 3.946051310503e-01 3.934440791764e-01 3.922721670444e-01 3.910927983695e-01 3.899094982851e-01 3.887217224292e-01 3.875281819980e-01 3.863263382318e-01 3.851133062808e-01 3.838888876760e-01 3.826524612757e-01 3.814076454552e-01 3.801573566815e-01 3.789027815584e-01 3.776431762391e-01 3.763742078769e-01 3.750929492130e-01 3.738005298614e-01 3.725002272883e-01 3.711963080073e-01 3.698874105945e-01 3.685703481860e-01 3.672413722985e-01 3.658978369059e-01 3.645448701604e-01 3.631853939196e-01 3.618231673378e-01 3.604547905779e-01 3.590771805252e-01 3.576865029386e-01 3.562823108320e-01 3.548684497567e-01 3.534488857391e-01 3.520238788721e-01 3.505935861919e-01 3.491540355044e-01 3.477048812904e-01 3.462434967400e-01 3.447728787295e-01 3.432958409086e-01 3.418121364800e-01 3.403221263839e-01 3.388240377162e-01 3.373173105752e-01 3.357997742205e-01 3.342745960703e-01 3.327426697345e-01 3.312027569922e-01 3.296563051822e-01 3.281023091054e-01 3.265393729621e-01 3.249679047755e-01 3.233884625967e-01 3.218011479382e-01 3.202068575739e-01 3.186071847269e-01 3.169988448817e-01 3.153826008811e-01 3.137573967263e-01 3.121233999527e-01 3.104838194864e-01 3.088381828301e-01 3.071878135153e-01 3.055286868113e-01 3.038613697286e-01 3.021845758863e-01 3.005009300876e-01 2.988119539568e-01 2.971166498205e-01 2.954140936217e-01 2.937047387248e-01 2.919875027615e-01 2.902627479156e-01 2.885297026174e-01 2.867905142594e-01 2.850448910066e-01 2.832942494726e-01 2.815380526000e-01 2.797744592146e-01 2.780025752936e-01 2.762229151073e-01 2.744373473129e-01 2.726470760997e-01 2.708520341980e-01 2.690509625806e-01 2.672419393594e-01 2.654253486644e-01 2.636012515982e-01 2.617719521876e-01 2.599378902481e-01 2.581003704270e-01 2.562573923815e-01 2.544063072681e-01 2.525464878609e-01 2.506791038171e-01 2.488065601693e-01 2.469320093486e-01 2.450528400215e-01 2.431680717277e-01 2.412740233343e-01 2.393711780814e-01 2.374630647064e-01 2.355516699333e-01 2.336384004623e-01 2.317212712851e-01 2.297970020409e-01 2.278650169674e-01 2.259273307307e-01 2.239862984475e-01 2.220434480301e-01 2.200976668207e-01 2.181475821531e-01 2.161918365808e-01 2.142301334762e-01 2.122633642212e-01 2.102935089124e-01 2.083205988939e-01 2.063460765927e-01 2.043680739471e-01 2.023856529539e-01 2.003977512155e-01 1.984053507536e-01 1.964099956543e-01 1.944121521692e-01 1.924133652366e-01 1.904126489131e-01 1.884079369952e-01 1.863991974793e-01 1.843861427514e-01 1.823700704296e-01 1.803529454940e-01 1.783351318886e-01 1.763161172225e-01 1.742954781824e-01 1.722707354398e-01 1.702422638109e-01 1.682118168445e-01 1.661808404829e-01 1.641508147856e-01 1.621200335211e-01 1.600866846718e-01 1.580499900430e-01 1.560112229060e-01 1.539712612353e-01 1.519324133390e-01 1.498935031275e-01 1.478537332583e-01 1.458117112728e-01 1.437681450243e-01 1.417247123620e-01 1.396819650293e-01 1.376401245032e-01 1.355983934463e-01 1.335568337128e-01 1.315154615850e-01 1.294752023506e-01 1.274360286640e-01 1.253988454809e-01 1.233631616178e-01 1.213281813586e-01 1.192955865534e-01 1.172647472128e-01 1.152368164583e-01 1.132107237485e-01 1.111863157120e-01 1.091650268405e-01 1.071470693607e-01 1.051330758734e-01 1.031222511184e-01 1.011149724898e-01 9.911041640408e-02 9.711082989101e-02 9.511625712018e-02 9.312661363143e-02 9.114307353622e-02 8.916504949056e-02 8.719210566823e-02 8.522467933980e-02 8.326581252209e-02 8.131377191101e-02 7.936970149404e-02 7.743321648199e-02 7.550534484226e-02 7.358599756736e-02 7.167691451368e-02 6.977914617229e-02 6.789189564195e-02 6.601653917580e-02 6.415219442326e-02 6.230111260896e-02 6.046579481409e-02 5.864552189333e-02 5.684199117366e-02 5.505549851503e-02 5.328722505568e-02 5.154016134068e-02 4.981489314969e-02 4.811513142225e-02 4.644167438128e-02 4.479601708727e-02 4.318207022061e-02 4.160152789068e-02 4.005857426484e-02 3.855762988860e-02 3.710228415339e-02 3.569691428708e-02 3.434628113361e-02 3.305636251667e-02 3.183403615542e-02 3.068564891964e-02 2.961869052088e-02 2.863979052144e-02 2.775772762086e-02 2.698049116916e-02 2.631547608964e-02 2.577069135204e-02 2.535016360760e-02 2.505981267352e-02 2.490180139961e-02 2.487657284535e-02 2.498338650709e-02 2.521838857316e-02 2.557528980255e-02 2.604782757904e-02 2.662725385479e-02 2.730541937149e-02 2.807314950655e-02 2.892163972700e-02 2.984145388077e-02 3.082492203144e-02 3.186403245190e-02 3.295189947672e-02 3.408207718684e-02 3.524940178506e-02 3.644857252143e-02 3.767379975849e-02 3.892173630466e-02 4.018897349341e-02 4.147190783778e-02 4.276743567896e-02 4.407310370748e-02 4.538735054526e-02 4.670727986302e-02 4.803072744590e-02 4.935615261290e-02 5.068294242325e-02 5.200928594115e-02 5.333419210955e-02 5.465529595398e-02 5.597289838352e-02 5.728572765174e-02 5.859228221307e-02 5.989305864887e-02 6.118675086156e-02 6.247144446577e-02 6.374792468430e-02 6.501587725455e-02 6.627354533907e-02 6.752093487272e-02 6.875734349930e-02 6.998248089181e-02 7.119628677862e-02 7.239773180668e-02 7.358687941802e-02 7.476317692932e-02 7.592666221263e-02 7.707588789078e-02 7.821195586653e-02 7.933363794022e-02 8.044043961970e-02 8.153329941485e-02 8.260987436997e-02 8.367241691908e-02 8.471882971284e-02 8.574898856217e-02 8.676375516461e-02 8.776154905197e-02 8.874311184371e-02 8.970775917811e-02 9.065484737890e-02 9.158635049129e-02 9.249897377068e-02 9.339436630224e-02 9.427135559528e-02 9.513148636385e-02 9.597281217992e-02 9.679543723737e-02 9.759996636431e-02 9.838500530454e-02 9.915194844677e-02 9.989895864687e-02 1.006266539049e-01 1.013360765673e-01 1.020248042326e-01 1.026941832955e-01 1.033433577157e-01 1.039729823632e-01 1.045815892257e-01 1.051705877521e-01 1.057385248727e-01 1.062865037173e-01 1.068132922587e-01 1.073188156382e-01 1.078039356560e-01 1.082671875179e-01 1.087091605695e-01 1.091303024320e-01 1.095291191044e-01 1.099072163717e-01 1.102621973025e-01 1.105962309234e-01 1.109083361711e-01 1.111978092787e-01 1.114656686149e-01 1.117106250231e-01 1.119333149182e-01 1.121332455535e-01 1.123114044872e-01 1.124661167982e-01 1.125990062479e-01 1.127078830222e-01 1.127946755205e-01 1.128582103361e-01 1.128994041493e-01 1.129171118038e-01 1.129110717742e-01 1.128828955240e-01 1.128304874252e-01 1.127552502354e-01 1.126570299471e-01 1.125351870853e-01 1.123894040452e-01 1.122211989602e-01 1.120291125379e-01 1.118134639007e-01 1.115748247330e-01 1.113116930471e-01 1.110257321926e-01 1.107162745145e-01 1.103831159663e-01 1.100267159811e-01 1.096467674379e-01 1.092435124813e-01 1.088163119233e-01 1.083668408026e-01 1.078934419768e-01 1.073965369654e-01 1.068770714920e-01 1.063334723453e-01 1.057674537486e-01 1.051795483130e-01 1.045673489338e-01 1.039331581076e-01 1.032760355020e-01 1.025962572745e-01 1.018944830892e-01 1.011701391595e-01 1.004243154067e-01 9.965577670541e-02 9.886603769656e-02 9.805460157194e-02 9.722166615444e-02 9.636804197180e-02 9.549373470105e-02 9.459814461304e-02 9.368308075351e-02 9.274717492607e-02 9.179211258164e-02 9.081817720727e-02 8.982456281573e-02 8.881217085133e-02 8.778191300428e-02 8.673343369498e-02 8.566852261491e-02 8.458653679056e-02 8.348793898211e-02 8.237471763282e-02 8.124572528277e-02 8.010269923392e-02 7.894546171731e-02 7.777629289780e-02 7.659498504288e-02 7.540286463004e-02 7.420035126056e-02 7.298912022963e-02 7.177033701942e-02 7.054420971290e-02 6.931327637399e-02 6.807864425420e-02 6.684165443000e-02 6.560446476152e-02 6.436870757028e-02 6.313595977262e-02 6.190841110351e-02 6.068949163376e-02 5.947997020863e-02 5.828478028290e-02 5.710535998111e-02 5.594538853764e-02 5.480785175181e-02 5.369722893457e-02 5.261815623118e-02 5.157303570075e-02 5.056818829020e-02 4.960727686167e-02 4.869612841941e-02 4.784005648719e-02 4.704511239152e-02 4.631665142234e-02 4.566029312036e-02 4.508264569258e-02 4.458796173331e-02 4.418282930627e-02 4.387216981763e-02 4.366029374273e-02 4.355157126263e-02 4.354961848927e-02 4.365676225653e-02 4.387473573185e-02 4.420394922805e-02 4.464459176504e-02 4.519528937579e-02 4.585483020838e-02 4.662073589104e-02 4.748947146581e-02 4.845813168180e-02 4.952217322309e-02 5.067775870590e-02 5.191903850555e-02 5.324338819839e-02 5.464560229055e-02 5.612100445867e-02 5.766520587930e-02 5.927453090675e-02 6.094482925173e-02 6.267158413410e-02 6.445175717898e-02 6.628215776588e-02 6.815869319081e-02 7.007915559210e-02 7.203982289755e-02 7.403937939062e-02 7.607338359607e-02 7.814117160134e-02 8.023999837922e-02 8.236814845317e-02 8.452201427536e-02 8.670239966295e-02 8.890489919973e-02 9.112995067961e-02 9.337441174204e-02 9.563833192682e-02 9.791991001444e-02 1.002172213689e-01 1.025285375165e-01 1.048533722561e-01 1.071915501473e-01 1.095411763466e-01 1.119003485939e-01 1.142685992399e-01 1.166462656124e-01 1.190298216343e-01 1.214203838806e-01 1.238155254527e-01 1.262164826143e-01 1.286200197601e-01 1.310267821285e-01 1.334358840150e-01 1.358458184419e-01 1.382562718480e-01 1.406658126600e-01 1.430753190757e-01 1.454820604244e-01 1.478864011471e-01 1.502877645058e-01 1.526847423287e-01 1.550769924153e-01 1.574640091123e-01 1.598444456062e-01 1.622182347105e-01 1.645843945545e-01 1.669424029486e-01 1.692910795540e-01 1.716309375627e-01 1.739595412984e-01 1.762775460163e-01 1.785845318068e-01 1.808796245258e-01 1.831609789047e-01 1.854286787794e-01 1.876825134359e-01 1.899214596675e-01 1.921453273369e-01 1.943530923400e-01 1.965447167839e-01 1.987177326254e-01 2.008736420447e-01 2.030109011502e-01 2.051285775173e-01 2.072262019974e-01 2.093045515388e-01 2.113608834921e-01 2.133956287600e-01 2.154086705282e-01 2.173988670458e-01 2.193653315099e-01 2.213077374386e-01 2.232255709963e-01 2.251183124545e-01 2.269849894939e-01 2.288257472377e-01 2.306389990816e-01 2.324251825837e-01 2.341834603321e-01 2.359123364460e-01 2.376130184155e-01 2.392827346400e-01 2.409226677369e-01 2.425316612767e-01 2.441089120155e-01 2.456550091370e-01 2.471681421922e-01 2.486485332981e-01 2.500952455464e-01 2.515078254569e-01 2.528865519032e-01 2.542290813392e-01 2.555375565603e-01 2.568096194411e-01 2.580448590005e-01 2.592431027864e-01 2.604051157796e-01 2.615285197831e-01 2.626136997310e-01 2.636602827767e-01 2.646679904746e-01 2.656365924632e-01 2.665646893215e-01 2.674525193123e-01 2.683003945735e-01 2.691070252929e-01 2.698723109086e-01 2.705961923552e-01 2.712780894014e-01 2.719186027374e-01 2.725150485875e-01 2.730696212429e-01 2.735808164051e-01 2.740492871542e-01 2.744741242572e-01 2.748542294578e-01 2.751918064911e-01 2.754846749053e-01 2.757328448961e-01 2.759369664200e-01 2.760967997449e-01 2.762122566102e-01 2.762822414406e-01 2.763079901905e-01 2.762885537177e-01 2.762246977381e-01 2.761163392332e-01 2.759618248673e-01 2.757637944068e-01 2.755200109287e-01 2.752333542250e-01 2.749012736613e-01 2.745240312598e-01 2.741039825035e-01 2.736396511555e-01 2.731324145189e-01 2.725803923155e-01 2.719870618004e-01 2.713496299850e-01 2.706706081675e-01 2.699503652758e-01 2.691876392729e-01 2.683854144216e-01 2.675420133711e-01 2.666586033805e-01 2.657362628913e-01 2.647756030814e-01 2.637776567667e-01 2.627418096952e-01 2.616705683345e-01 2.605641829815e-01 2.594230745568e-01 2.582492664447e-01 2.570427170326e-01 2.558053606455e-01 2.545385119849e-01 2.532423373418e-01 2.519185297236e-01 2.505697897211e-01 2.491951816002e-01 2.477983972483e-01 2.463800562674e-01 2.449415751632e-01 2.434860862447e-01 2.420126921080e-01 2.405268225446e-01 2.390278530374e-01 2.375196259547e-01 2.360028509599e-01 2.344805082951e-01 2.329567642193e-01 2.314298262529e-01 2.299072643428e-01 2.283872122842e-01 2.268765125992e-01 2.253757751051e-01 2.238874684231e-01 2.224173587352e-01 2.209645865913e-01 2.195371189827e-01 2.181337982710e-01 2.167617389747e-01 2.154221269765e-01 2.141198456356e-01 2.128585787242e-01 2.116403120307e-01 2.104728495952e-01 2.093538812648e-01 2.082934027456e-01 2.072923412329e-01 2.063530641491e-01 2.054824812559e-01 2.046812191944e-01 2.039579798345e-01 2.033088256839e-01 2.027450608869e-01 2.022647464363e-01 2.018731370167e-01 2.015750239248e-01 2.013684975785e-01 2.012633645789e-01 2.012545879703e-01 2.013514343285e-01 2.015498384959e-01 2.018553128834e-01 2.022694174708e-01 2.027894318466e-01 2.034226499419e-01 2.041623814509e-01 2.050162921359e-01 2.059776921677e-01 2.070497954473e-01 2.082331239870e-01 2.095219289152e-01 2.109215406322e-01 2.124221659407e-01 2.140314884037e-01 2.157385748348e-01 2.175474373517e-01 2.194535678416e-01 2.214517425662e-01 2.235450102113e-01 2.257217411004e-01 2.279877626946e-01 2.303324648693e-01 2.327564741478e-01 2.352554596987e-01 2.378231599686e-01 2.404612390309e-01 2.431584928242e-01 2.459191199224e-01 2.487314051029e-01 2.515971878371e-01 2.545090042171e-01 2.574637429921e-01 2.604593657171e-01 2.634873781960e-01 2.665498573999e-01 2.696350961161e-01 2.727467780627e-01 2.758755445024e-01 2.790196618437e-01 2.821751436728e-01 2.853351230233e-01 2.885014484357e-01 2.916634953428e-01 2.948240503909e-01 2.979731042603e-01 3.011101666551e-01 3.042327953824e-01 3.073324636138e-01 3.104111116360e-01 3.134588076167e-01 3.164785343340e-01 3.194612479136e-01 3.224056972101e-01 3.253093405338e-01 3.281651912222e-01 3.309741830152e-01 3.337287460101e-01 3.364291309474e-01 3.390683657334e-01 3.416450273656e-01 3.441566948670e-01 3.465974193495e-01 3.489676216562e-01 3.512595021190e-01 3.534744147455e-01 3.556061095491e-01 3.576527476527e-01 3.596126376043e-01 3.614785149198e-01 3.632528050134e-01 3.649284978340e-01 3.665059246166e-01 3.679791514735e-01 3.693481817265e-01 3.706099626362e-01 3.717598949704e-01 3.727987359475e-01 3.737199210263e-01 3.745255397791e-01 3.752098036924e-01 3.757719740835e-01 3.762097568483e-01 3.765211030603e-01 3.767044802067e-01 3.767559322553e-01 3.766772041585e-01 3.764633537135e-01 3.761142905844e-01 3.756285802024e-01 3.750038689688e-01 3.742407492294e-01 3.733359069169e-01 3.722900440920e-01 3.711018649180e-01 3.697698429786e-01 3.682945531211e-01 3.666729083315e-01 3.649091334137e-01 3.629986997245e-01 3.609442387685e-01 3.587451266105e-01 3.564004945066e-01 3.539143899037e-01 3.512841947547e-01 3.485131909537e-01 3.456007310495e-01 3.425498530812e-01 3.393617795833e-01 3.360380131170e-01 3.325826688282e-01 3.289960806089e-01 3.252831112874e-01 3.214454632434e-01 3.174874933924e-01 3.134140779166e-01 3.092272903387e-01 3.049355522041e-01 3.005403003634e-01 2.960507685615e-01 2.914708649094e-01 2.868091760296e-01 2.820735459379e-01 2.772700592375e-01 2.724103711496e-01 2.675020924412e-01 2.625563582888e-01 2.575853837109e-01 2.525998627643e-01 2.476156088452e-01 2.426430066312e-01 2.377015388206e-01 2.328056675070e-01 2.279730203036e-01 2.232237156574e-01 2.185767058838e-01 2.140557104274e-01 2.096800744800e-01 2.054779591539e-01 2.014694591019e-01 1.976847539288e-01 1.941464387877e-01 1.908832307621e-01 1.879212541511e-01 1.852825231330e-01 1.829974301835e-01 1.810820656737e-01 1.795620847364e-01 1.784501910863e-01 1.777612571021e-01 1.775060885236e-01 1.776853104833e-01 1.783051360067e-01 1.793533021274e-01 1.808276701991e-01 1.827099500174e-01 1.849849280063e-01 1.876333129156e-01 1.906285457111e-01 1.939513052349e-01 1.975690179852e-01 2.014588840544e-01 2.055908216952e-01 2.099359540776e-01 2.144698999866e-01 2.191619642856e-01 2.239886908357e-01 2.289227797753e-01 2.339401978169e-01 2.390170086076e-01 2.441315532364e-01 2.492605384808e-01 2.543848799580e-01 2.594838586052e-01 2.645382680844e-01 2.695328166094e-01 2.744466649582e-01 2.792667996259e-01 2.839758457594e-01 2.885595492707e-01 2.930038687991e-01 2.972951053124e-01 3.014213923149e-01 3.053680578293e-01 3.091264337487e-01 3.126833776609e-01 3.160299718534e-01 3.191541616224e-01 3.220478914413e-01 3.247026101474e-01 3.271065078227e-01 3.292579002815e-01 3.311426236978e-01 3.327576041717e-01 3.340959875502e-01 3.351506909338e-01 3.359187098944e-01 3.363914354527e-01 3.365698905682e-01 3.364459896486e-01 3.360172558583e-01 3.352847705546e-01 3.342421117554e-01 3.328911782603e-01 3.312295021830e-01 3.292587738494e-01 3.269790614235e-01 3.243919350742e-01 3.214990735635e-01 3.183048528702e-01 3.148128442020e-01 3.110268374052e-01 3.069555641125e-01 3.026007806976e-01 2.979758379367e-01 2.930862988624e-01 2.879426217049e-01 2.825581229208e-01 2.769425007784e-01 2.711130664735e-01 2.650829681563e-01 2.588726899889e-01 2.525002559816e-01 2.459882138903e-01 2.393614575122e-01 2.326464546140e-01 2.258741328083e-01 2.190782356963e-01 2.122966486764e-01 2.055691091749e-01 1.989454635124e-01 1.924746892049e-01 1.862134612541e-01 1.802255543623e-01 1.745741019366e-01 1.693369852583e-01 1.645819518197e-01 1.603913472071e-01 1.568392575597e-01 1.539953268067e-01 1.519271218165e-01 1.506820068736e-01 1.502985983472e-01 1.507922155055e-01 1.521589263863e-01 1.543790199143e-01 1.574103407138e-01 1.611981098917e-01 1.656783218257e-01 1.707788387244e-01 1.764254681274e-01 1.825445816669e-01 1.890594293834e-01 1.959050865102e-01 2.030144321719e-01 2.103261810202e-01 2.177870192864e-01 2.253420736308e-01 2.329473127284e-01 2.405568893404e-01 2.481337233240e-01 2.556399891301e-01 2.630419075452e-01 2.703103321204e-01 2.774146112660e-01 2.843295379082e-01 2.910307425639e-01 2.974947085122e-01 3.037016952921e-01 3.096300737938e-01 3.152623588560e-01 3.205820661796e-01 3.255740256999e-01 3.302212319882e-01 3.345123333380e-01 3.384351119742e-01 3.419752573901e-01 3.451265544373e-01 3.478774397243e-01 3.502161975960e-01 3.521430269057e-01 3.536440677099e-01 3.547161502006e-01 3.553574196033e-01 3.555598871832e-01 3.553238449059e-01 3.546470212068e-01 3.535278395541e-01 3.519687459745e-01 3.499702000838e-01 3.475344846454e-01 3.446675667587e-01 3.413746524378e-01 3.376608466974e-01 3.335365060273e-01 3.290116493454e-01 3.240972028247e-01 3.188091728406e-01 3.131614120646e-01 3.071740529698e-01 3.008684342710e-01 2.942685294856e-01 2.874033545429e-01 2.803035973606e-01 2.730059238697e-01 2.655511749346e-01 2.579874254708e-01 2.503663963690e-01 2.427473597161e-01 2.352011999568e-01 2.278023334605e-01 2.206356568475e-01 2.137975015526e-01 2.073872860575e-01 2.015191970831e-01 1.963097347708e-01 1.918719091869e-01 1.883260706819e-01 1.857729129069e-01 1.843033956425e-01 1.839811479109e-01 1.848427946373e-01 1.868910242403e-01 1.900961246288e-01 1.944044328507e-01 1.997261968797e-01 2.059669267822e-01 2.130094460466e-01 2.207382672310e-01 2.290339945312e-01 2.377764415857e-01 2.468579439208e-01 2.561651297548e-01 2.656035699259e-01 2.750725368488e-01 2.844865828165e-01 2.937634450333e-01 3.028228289494e-01 3.115950830145e-01 3.200077590297e-01 3.280034690442e-01 3.355189621989e-01 3.424990460700e-01 3.488935203072e-01 3.546519468153e-01 3.597358909837e-01 3.641000900923e-01 3.677132246183e-01 3.705411472297e-01 3.725583659796e-01 3.737450148811e-01 3.740806204116e-01 3.735575412323e-01 3.721656436429e-01 3.699095082820e-01 3.667937044115e-01 3.628331158729e-01 3.580477304201e-01 3.524672727099e-01 3.461314655466e-01 3.390838729441e-01 3.313868623973e-01 3.231062406392e-01 3.143244104871e-01 3.051342064330e-01 2.956454472042e-01 2.859840980539e-01 2.762866812587e-01 2.667174568430e-01 2.574440275884e-01 2.486629201972e-01 2.405743963332e-01 2.333848094904e-01 2.273030093095e-01 2.225143545351e-01 2.191836084807e-01 2.174176843639e-01 2.172798685206e-01 2.187559598514e-01 2.217714048851e-01 2.262012537080e-01 2.318644942440e-01 2.385640363961e-01 2.460804436419e-01 2.541955906826e-01 2.627017314465e-01 2.714022270537e-01 2.801171023561e-01 2.886881744862e-01 2.969733549176e-01 3.048521061667e-01 3.122252569170e-01 3.190013498190e-01 3.251210585750e-01 3.305264762453e-01 3.351884134508e-01 3.390854428897e-01 3.422103018759e-01 3.445817986201e-01 3.462129838425e-01 3.471482503466e-01 3.474348840137e-01 3.471309537746e-01 3.463145352138e-01 3.450582916427e-01 3.434553045902e-01 3.415956455665e-01 3.395789882547e-01 3.375008006192e-01 3.354592640757e-01 3.335459489423e-01 3.318426148325e-01 3.304276765365e-01 3.293600532824e-01 3.286871045441e-01 3.284424552645e-01 3.286391211413e-01 3.292793409819e-01 3.303456242702e-01 3.318118570240e-01 3.336415700851e-01 3.357910311186e-01 3.382123448331e-01 3.408591744319e-01 3.436852007390e-01 3.466494962168e-01 3.497222896776e-01 3.528748850693e-01 3.560979024191e-01 3.593821201610e-01 3.627339204118e-01 3.661662191564e-01 3.697012952042e-01 3.733641071661e-01 3.771834706122e-01 3.811935134066e-01 3.854190570014e-01 3.898872626106e-01 3.946161301780e-01 3.996126786031e-01 4.048785706371e-01 4.103978607698e-01 4.161464848621e-01 4.220834557053e-01 4.281589200982e-01 4.343101335195e-01 4.404633650162e-01 4.465373233801e-01 4.524440763744e-01 4.580923218329e-01 4.633844478824e-01 4.682275122173e-01 4.725263804208e-01 4.761940970020e-01 4.791471739097e-01 4.813088810011e-01 4.826179590593e-01 4.830194167434e-01 4.824773701079e-01 4.809679981384e-01 4.784868007362e-01 4.750509418401e-01 4.706967244869e-01 4.654831186941e-01 4.594955903460e-01 4.528435767931e-01 4.456600824746e-01 4.381036687360e-01 4.303540291982e-01 4.226102584740e-01 4.150836792073e-01 4.079834845049e-01 4.015243431670e-01 3.958915715214e-01 3.912440580285e-01 3.876977654788e-01 3.853080102617e-01 3.840759237442e-01 3.839322417639e-01 3.847550459646e-01 3.863688385453e-01 3.885623625921e-01 3.911093797855e-01 3.937735424360e-01 3.963400791582e-01 3.986163180158e-01 4.004542544517e-01 4.017546964805e-01 4.024718566592e-01 4.026285334066e-01 4.022957264094e-01 4.016092914460e-01 4.007493544469e-01 3.999276624306e-01 3.993762516033e-01 3.993137996571e-01 3.999347618219e-01 4.013767127504e-01 4.037011702894e-01 4.068853445994e-01 4.108131388382e-01 4.152872257200e-01 4.200367608213e-01 4.247505523882e-01 4.290954631836e-01 4.327435253663e-01 4.354044910751e-01 4.368455232491e-01 4.369107583589e-01 4.355434151102e-01 4.327933012670e-01 4.288266004281e-01 4.239331026436e-01 4.185092026821e-01 4.130491756478e-01 4.081104097586e-01 4.042670028747e-01 4.020555544543e-01 4.019008619106e-01 4.040640065159e-01 4.085986642994e-01 4.153431542305e-01 4.239420189212e-01 4.338998552572e-01 4.446461037962e-01 4.555982704161e-01 4.662161880827e-01 4.760512906359e-01 4.847744871508e-01 4.921911507419e-01 4.982533415688e-01 5.030519563940e-01 5.068008494886e-01 5.098115946320e-01 5.124573768368e-01 5.151249045671e-01 5.181663606068e-01 5.218497160309e-01 5.263118843270e-01 5.315415518584e-01 5.373681846678e-01 5.434822239364e-01 5.494690641388e-01 5.548521627189e-01 5.591555389398e-01 5.619418453871e-01 5.628702312450e-01 5.617243394286e-01 5.584433286439e-01 5.531401188553e-01 5.460981090735e-01 5.377723641472e-01 5.287505186028e-01 5.197202140324e-01 5.126690633865e-01 5.057466105551e-01 4.996509803742e-01 4.951302168102e-01 4.927349642312e-01 4.926313950421e-01 4.945234035401e-01 4.977632127055e-01 5.015702079353e-01 5.052675459903e-01 5.084502690378e-01 5.110389308237e-01 5.131914627793e-01 5.151356511302e-01 5.170130031561e-01 5.187538917989e-01 5.200805079798e-01 5.206258153461e-01 5.201122754455e-01 5.185137519200e-01 5.161642472965e-01 5.137361981237e-01 5.120876616407e-01 5.120418697986e-01 5.141584962152e-01 5.185691174502e-01 5.249881243399e-01 5.328622386612e-01 5.415669150944e-01 5.505937864640e-01 5.596476482757e-01 5.686058556345e-01 5.774048553876e-01 5.859146013704e-01 5.938424290666e-01 6.007180276686e-01 6.060077699740e-01 6.092651989054e-01 6.102892509707e-01 6.092406083972e-01 6.066682517247e-01 6.034161066898e-01 6.004422918517e-01 5.986317492029e-01 5.985985988500e-01 6.006204564014e-01 6.047128238142e-01 6.107651254930e-01 6.186893690004e-01 6.285262414691e-01 6.403924500228e-01 6.543014152579e-01 6.699676272384e-01 6.866489879541e-01 7.030936602410e-01 7.176684113101e-01 7.286489309756e-01 7.345485884810e-01 7.344895841440e-01 7.285870367665e-01 7.182484231592e-01 7.063247834991e-01 6.970134841063e-01 6.952754291485e-01 7.057086961228e-01 7.314537820353e-01 7.738228755268e-01 7.991827534835e-01 7.941386907399e-01 7.582439686496e-01 7.009913569633e-01 6.425417460445e-01 6.085327734751e-01 6.158071751539e-01 6.581719865677e-01 7.123901341559e-01 7.554026343506e-01 7.733374071488e-01 7.629361274451e-01 7.304118251325e-01 6.892838320059e-01 6.561793202968e-01 6.434965295668e-01 6.522719273201e-01 6.722030136600e-01 6.892476144619e-01 6.929172854298e-01 6.795506866033e-01 6.527069675783e-01 6.219909731760e-01 6.002309554874e-01 5.980506765891e-01 6.178934827616e-01 6.525924581402e-01 6.900030724289e-01 7.185348176144e-01 7.301321189300e-01 7.213100175444e-01 6.933274457980e-01 6.522851095726e-01 6.087195197083e-01 5.758290065003e-01 5.647928672576e-01 5.784136054478e-01 6.093159829993e-01 6.450478578597e-01 6.745691212672e-01 6.914827907941e-01 6.946654365478e-01 6.874779500696e-01 6.760565918847e-01 6.669277613663e-01 6.643537269482e-01 6.690197067200e-01
 4.776136612631e-01 4.778461538638e-01 4.780787328023e-01 4.782028516024e-01 4.781842268568e-01 4.780773135905e-01 4.779821513756e-01 4.779826649168e-01 4.781049412652e-01 4.783014371492e-01 4.784748313593e-01 4.785355966117e-01 4.784627111599e-01 4.783173421828e-01 4.782031916519e-01 4.782000568848e-01 4.783191907152e-01 4.784937617368e-01 4.786168865697e-01 4.786095658842e-01 4.784767441096e-01 4.783035435181e-01 4.781944639502e-01 4.782037619554e-01 4.783068508722e-01 4.784231340987e-01 4.784650402875e-01 4.783854686966e-01 4.782060427334e-01 4.780113661652e-01 4.778917853499e-01 4.778844443592e-01 4.779507228219e-01 4.780048269447e-01 4.779678095136e-01 4.778171082294e-01 4.775956618494e-01 4.773857485500e-01 4.772548065560e-01 4.772128552718e-01 4.772092037018e-01 4.771699458972e-01 4.770434882577e-01 4.768291388270e-01 4.765698463241e-01 4.763255687517e-01 4.761377940045e-01 4.760039102249e-01 4.758906467575e-01 4.757537642188e-01 4.755598132098e-01 4.752982710612e-01 4.749831057113e-01 4.746529989604e-01 4.743591088869e-01 4.741383157840e-01 4.739846080845e-01 4.738405351774e-01 4.736276089430e-01 4.733026316721e-01 4.728969379580e-01 4.725032983480e-01 4.722109587523e-01 4.720399780492e-01 4.719220074968e-01 4.717493157004e-01 4.714512934408e-01 4.710424500013e-01 4.706064288490e-01 4.702360564536e-01 4.699689611013e-01 4.697730599868e-01 4.695729579552e-01 4.692970779424e-01 4.689188888679e-01 4.684654501162e-01 4.679985469031e-01 4.675817339593e-01 4.672435632999e-01 4.669676430196e-01 4.666946516240e-01 4.663559950447e-01 4.659145850285e-01 4.653904090181e-01 4.648527102447e-01 4.643786036843e-01 4.640037322748e-01 4.636961569950e-01 4.633750473187e-01 4.629634987362e-01 4.624394912746e-01 4.618508864386e-01 4.612823842617e-01 4.607980403567e-01 4.604015056298e-01 4.600397392322e-01 4.596374977616e-01 4.591447514258e-01 4.585618816758e-01 4.579361596132e-01 4.573317683708e-01 4.567943972532e-01 4.563293280416e-01 4.558967820378e-01 4.554318449623e-01 4.548812428364e-01 4.542354877962e-01 4.535356936166e-01 4.528533317389e-01 4.522493200047e-01 4.517369682451e-01 4.512640351289e-01 4.507451567267e-01 4.501120282429e-01 4.493625294524e-01 4.485645063077e-01 4.478195800298e-01 4.471927390711e-01 4.466691217278e-01 4.461551997759e-01 4.455448561650e-01 4.447894155541e-01 4.439314517033e-01 4.430765007130e-01 4.423210322315e-01 4.416912937283e-01 4.411240062832e-01 4.405108868418e-01 4.397712096747e-01 4.389013470041e-01 4.379750047693e-01 4.370966585228e-01 4.363327064948e-01 4.356688150969e-01 4.350213110230e-01 4.342940932550e-01 4.334412016541e-01 4.324919219473e-01 4.315326906745e-01 4.306475927466e-01 4.298639187459e-01 4.291386782912e-01 4.283883729113e-01 4.275465942585e-01 4.266032559819e-01 4.256067857900e-01 4.246301442975e-01 4.237238366023e-01 4.228841848348e-01 4.220616495360e-01 4.211965501361e-01 4.202559821545e-01 4.192494496144e-01 4.182192714952e-01 4.172109015471e-01 4.162466147382e-01 4.153164602680e-01 4.143897225728e-01 4.134325496379e-01 4.124262549126e-01 4.113754041079e-01 4.103051079917e-01 4.092453523201e-01 4.082149994449e-01 4.072102915176e-01 4.062079224571e-01 4.051800492341e-01 4.041121914613e-01 4.030092221705e-01 4.018917686245e-01 4.007810949056e-01 3.996873200922e-01 3.986042067040e-01 3.975156364507e-01 3.964072554950e-01 3.952712276520e-01 3.941127864547e-01 3.929436183016e-01 3.917735222010e-01 3.906069460068e-01 3.894404318400e-01 3.882672126270e-01 3.870809938983e-01 3.858794389526e-01 3.846626084671e-01 3.834347305656e-01 3.821996738300e-01 3.809603777182e-01 3.797174751115e-01 3.784683256128e-01 3.772118161244e-01 3.759439154603e-01 3.746651460185e-01 3.733738700435e-01 3.720745158007e-01 3.707698413098e-01 3.694609207389e-01 3.681475619921e-01 3.668253171810e-01 3.654908203607e-01 3.641447602222e-01 3.627914621760e-01 3.614339063687e-01 3.600724592567e-01 3.587031483785e-01 3.573218746636e-01 3.559264289681e-01 3.545210670777e-01 3.531097238075e-01 3.516950661813e-01 3.502760253085e-01 3.488474667956e-01 3.474066592704e-01 3.459514647223e-01 3.444873880738e-01 3.430176043349e-01 3.415426062456e-01 3.400628599194e-01 3.385738495872e-01 3.370749069845e-01 3.355648752121e-01 3.340455471890e-01 3.325199450622e-01 3.309882206972e-01 3.294507803445e-01 3.279050703261e-01 3.263501932202e-01 3.247861726307e-01 3.232137778871e-01 3.216348989142e-01 3.200496857052e-01 3.184572505987e-01 3.168577996715e-01 3.152503415695e-01 3.136335019017e-01 3.120098061175e-01 3.103780449562e-01 3.087400307237e-01 3.070963119785e-01 3.054454250369e-01 3.037861371942e-01 3.021184939675e-01 3.004427064981e-01 2.987607887772e-01 2.970740944675e-01 2.953823436916e-01 2.936830821015e-01 2.919750983331e-01 2.902593997522e-01 2.885356985116e-01 2.868076862406e-01 2.850740473959e-01 2.833334301662e-01 2.815864136964e-01 2.798316271097e-01 2.780699755442e-01 2.763010703522e-01 2.745258351873e-01 2.727450998669e-01 2.709588404474e-01 2.691683020134e-01 2.673704885140e-01 2.655651026738e-01 2.637526874608e-01 2.619343740756e-01 2.601114133296e-01 2.582850974317e-01 2.564529645908e-01 2.546136678169e-01 2.527663711837e-01 2.509133410103e-01 2.490538685816e-01 2.471917841652e-01 2.453260383105e-01 2.434551833624e-01 2.415773632545e-01 2.396915316128e-01 2.377978934327e-01 2.358998314244e-01 2.339999017216e-01 2.320973334875e-01 2.301886389826e-01 2.282721464319e-01 2.263464060462e-01 2.244156023608e-01 2.224831531099e-01 2.205489953449e-01 2.186116869269e-01 2.166679051254e-01 2.147170011954e-01 2.127603208159e-01 2.108019042029e-01 2.088423161393e-01 2.068801855449e-01 2.049141456539e-01 2.029436608682e-01 2.009677158260e-01 1.989873620905e-01 1.970048218850e-01 1.950202854331e-01 1.930344436515e-01 1.910456734474e-01 1.890536075529e-01 1.870560795272e-01 1.850562160285e-01 1.830528356370e-01 1.810484110228e-01 1.790433273980e-01 1.770372358321e-01 1.750277772241e-01 1.730157017634e-01 1.709999716169e-01 1.689817693564e-01 1.669630393079e-01 1.649449033290e-01 1.629263770580e-01 1.609068942213e-01 1.588844171031e-01 1.568590630985e-01 1.548330698738e-01 1.528066953611e-01 1.507825669612e-01 1.487593058453e-01 1.467339601836e-01 1.447058564026e-01 1.426769813866e-01 1.406485563744e-01 1.386212855599e-01 1.365960669056e-01 1.345700450054e-01 1.325435704202e-01 1.305168687294e-01 1.284911102363e-01 1.264672562115e-01 1.244456124642e-01 1.224253874611e-01 1.204064645193e-01 1.183894301736e-01 1.163744584261e-01 1.143620100306e-01 1.123526069335e-01 1.103463668810e-01 1.083434635200e-01 1.063435745036e-01 1.043476191139e-01 1.023550044314e-01 1.003671214401e-01 9.838285714118e-02 9.640341132959e-02 9.442906815372e-02 9.246124192194e-02 9.049782162501e-02 8.854118182538e-02 8.658973682329e-02 8.464494182831e-02 8.270865270735e-02 8.077934737893e-02 7.885914521609e-02 7.694774074880e-02 7.504467703116e-02 7.315201900117e-02 7.126972381739e-02 6.939938579942e-02 6.754150980364e-02 6.569582249602e-02 6.386354680586e-02 6.204612818264e-02 6.024409063757e-02 5.845945084078e-02 5.669253682324e-02 5.494473560031e-02 5.321833147875e-02 5.151267899335e-02 4.983291397998e-02 4.817924922167e-02 4.655496495678e-02 4.496054884411e-02 4.340012788790e-02 4.187635511806e-02 4.039323399068e-02 3.895534067821e-02 3.756569167988e-02 3.622923261702e-02 3.495051208886e-02 3.373558938729e-02 3.259087314052e-02 3.152325094793e-02 3.053944793830e-02 2.964500033636e-02 2.884778091031e-02 2.815400611110e-02 2.757171073369e-02 2.710524250575e-02 2.675944861063e-02 2.653631034234e-02 2.643732420440e-02 2.646301788622e-02 2.661176987635e-02 2.687854751854e-02 2.725780287591e-02 2.774365370475e-02 2.832856714494e-02 2.900536427269e-02 2.976581322689e-02 3.060157452197e-02 3.150543820810e-02 3.246871797845e-02 3.348529716512e-02 3.454996688090e-02 3.565535252008e-02 3.679660012725e-02 3.796915105902e-02 3.916774954688e-02 4.039019291174e-02 4.163165348136e-02 4.288941352760e-02 4.416047858565e-02 4.544285377308e-02 4.673402210043e-02 4.803137394809e-02 4.933379606998e-02 5.063877796240e-02 5.194592916654e-02 5.325334049552e-02 5.455907510973e-02 5.586313787091e-02 5.716364734223e-02 5.845967342775e-02 5.975106138972e-02 6.103631312693e-02 6.231558831035e-02 6.358666945704e-02 6.485058579836e-02 6.610613119485e-02 6.735172193087e-02 6.858792484085e-02 6.981397633159e-02 7.102942288870e-02 7.223379488222e-02 7.342557115619e-02 7.460680402802e-02 7.577541038718e-02 7.693106172892e-02 7.807329831137e-02 7.920268438985e-02 8.031846841274e-02 8.142017877992e-02 8.250671847999e-02 8.357995734806e-02 8.463752751282e-02 8.567992176355e-02 8.670777755837e-02 8.771851502402e-02 8.871508434181e-02 8.969436128881e-02 9.065761130772e-02 9.160466483657e-02 9.253453645025e-02 9.344637695935e-02 9.434193326330e-02 9.522012707673e-02 9.608045634673e-02 9.692283741282e-02 9.774733592903e-02 9.855401570949e-02 9.934175371577e-02 1.001112531953e-01 1.008614647320e-01 1.015937996221e-01 1.023062035804e-01 1.029995772607e-01 1.036732896538e-01 1.043281409383e-01 1.049624510945e-01 1.055772281679e-01 1.061719814609e-01 1.067468102793e-01 1.073020063961e-01 1.078353655487e-01 1.083494346314e-01 1.088422608340e-01 1.093142711377e-01 1.097657135433e-01 1.101955176056e-01 1.106046226596e-01 1.109919751701e-01 1.113584882660e-01 1.117029335895e-01 1.120262596793e-01 1.123274093664e-01 1.126063145179e-01 1.128644023007e-01 1.130994069669e-01 1.133130956517e-01 1.135047745785e-01 1.136735698449e-01 1.138201282148e-01 1.139441272209e-01 1.140459851679e-01 1.141251237583e-01 1.141813716224e-01 1.142152955248e-01 1.142261071665e-01 1.142141400002e-01 1.141791638717e-01 1.141218153805e-01 1.140409580519e-01 1.139370428171e-01 1.138108034977e-01 1.136612480944e-01 1.134892049269e-01 1.132927825742e-01 1.130745719528e-01 1.128326271799e-01 1.125676638212e-01 1.122800090372e-01 1.119675908788e-01 1.116338200307e-01 1.112764373369e-01 1.108958496398e-01 1.104925964979e-01 1.100657217339e-01 1.096164475189e-01 1.091439106455e-01 1.086489334553e-01 1.081310714003e-01 1.075909843463e-01 1.070275847930e-01 1.064416809574e-01 1.058333396508e-01 1.052029735973e-01 1.045505061826e-01 1.038759087696e-01 1.031791383917e-01 1.024607741493e-01 1.017211440018e-01 1.009594095566e-01 1.001768868192e-01 9.937316988707e-02 9.854859998733e-02 9.770380724198e-02 9.683852664239e-02 9.595307672485e-02 9.504833413355e-02 9.412298802871e-02 9.317896083593e-02 9.221703708914e-02 9.123592101096e-02 9.023667711918e-02 8.921943396626e-02 8.818536048706e-02 8.713506081937e-02 8.606805570917e-02 8.498534535803e-02 8.388791734593e-02 8.277607382691e-02 8.165024126914e-02 8.051162783457e-02 7.936072104220e-02 7.819833946184e-02 7.702556157902e-02 7.584325028372e-02 7.465226006855e-02 7.345413699351e-02 7.225001037573e-02 7.104076510102e-02 6.982834502877e-02 6.861399304555e-02 6.739921539847e-02 6.618625714153e-02 6.497593668702e-02 6.377188354087e-02 6.257568634338e-02 6.138916473725e-02 6.021541543596e-02 5.905784502716e-02 5.791840625219e-02 5.680098384294e-02 5.570898861691e-02 5.464608668173e-02 5.361620968219e-02 5.262352433608e-02 5.167327926352e-02 5.076925106593e-02 4.991744342454e-02 4.912133033827e-02 4.838784048165e-02 4.772135266672e-02 4.712745350949e-02 4.661129732841e-02 4.617792461841e-02 4.583247697494e-02 4.557985745083e-02 4.542294740414e-02 4.536609004951e-02 4.541107639165e-02 4.556124344945e-02 4.581666002319e-02 4.617851493110e-02 4.664669218418e-02 4.721964055985e-02 4.789561265783e-02 4.867221943012e-02 4.954736545189e-02 5.051704364940e-02 5.157734645982e-02 5.272519718008e-02 5.395587388012e-02 5.526504300243e-02 5.664943403687e-02 5.810491072549e-02 5.962658512679e-02 6.121178665416e-02 6.285503504842e-02 6.455473963882e-02 6.630649632613e-02 6.810671315487e-02 6.995205512979e-02 7.184123107107e-02 7.377037463425e-02 7.573698649819e-02 7.773848259279e-02 7.977270388262e-02 8.183814168429e-02 8.393168803406e-02 8.605231558246e-02 8.819707141854e-02 9.036537554098e-02 9.255572449985e-02 9.476556151903e-02 9.699432107166e-02 9.924044354857e-02 1.015017509115e-01 1.037786448267e-01 1.060682964301e-01 1.083704490354e-01 1.106832971382e-01 1.130070226413e-01 1.153395240007e-01 1.176801170160e-01 1.200277682508e-01 1.223810658452e-01 1.247401627794e-01 1.271035504506e-01 1.294704080923e-01 1.318399600523e-01 1.342111897034e-01 1.365842375282e-01 1.389568522321e-01 1.413287175075e-01 1.436993333450e-01 1.460680888096e-01 1.484342028212e-01 1.507958735013e-01 1.531546082893e-01 1.555079981021e-01 1.578550306488e-01 1.601965297924e-01 1.625305068534e-01 1.648568353656e-01 1.671745739572e-01 1.694833127314e-01 1.717821702143e-01 1.740709065300e-01 1.763482085811e-01 1.786146378942e-01 1.808679250761e-01 1.831084751232e-01 1.853352832640e-01 1.875474536036e-01 1.897444430349e-01 1.919264110058e-01 1.940918149946e-01 1.962406124182e-01 1.983724847559e-01 2.004850677132e-01 2.025798137854e-01 2.046550994127e-01 2.067105338405e-01 2.087453578316e-01 2.107593580695e-01 2.127514157739e-01 2.147210633625e-01 2.166684729470e-01 2.185915309415e-01 2.204908700108e-01 2.223647154167e-01 2.242138894486e-01 2.260380685916e-01 2.278348343423e-01 2.296048557264e-01 2.313476521565e-01 2.330618815000e-01 2.347479299040e-01 2.364042045666e-01 2.380319184679e-01 2.396286519365e-01 2.411943438590e-01 2.427291561809e-01 2.442319134100e-01 2.457022772678e-01 2.471397594218e-01 2.485439704702e-01 2.499145658947e-01 2.512502959806e-01 2.525512478165e-01 2.538171607287e-01 2.550469961504e-01 2.562409925765e-01 2.573981198112e-01 2.585184336836e-01 2.596007867954e-01 2.606458707103e-01 2.616519516854e-01 2.626192816389e-01 2.635474077608e-01 2.644360499182e-01 2.652850376051e-01 2.660934283953e-01 2.668616120092e-01 2.675889617514e-01 2.682746349201e-01 2.689191536520e-01 2.695219689340e-01 2.700821071558e-01 2.706003128044e-01 2.710756884855e-01 2.715084135725e-01 2.718976795251e-01 2.722446268806e-01 2.725470816252e-01 2.728062631149e-01 2.730220149715e-01 2.731926432010e-01 2.733216615754e-01 2.734045690389e-01 2.734437042600e-01 2.734391905430e-01 2.733895702072e-01 2.732973794200e-01 2.731590237593e-01 2.729781935398e-01 2.727522254537e-01 2.724828806754e-01 2.721693853343e-01 2.718121687948e-01 2.714122401467e-01 2.709678003342e-01 2.704800832672e-01 2.699502668418e-01 2.693774291314e-01 2.687630511101e-01 2.681059993600e-01 2.674088751281e-01 2.666692858995e-01 2.658900504415e-01 2.650709784425e-01 2.642118476977e-01 2.633142654798e-01 2.623782779239e-01 2.614052855891e-01 2.603946110026e-01 2.593488591026e-01 2.582676662666e-01 2.571523656545e-01 2.560036230541e-01 2.548224551131e-01 2.536101462137e-01 2.523680604005e-01 2.510962190499e-01 2.497977129391e-01 2.484725172883e-01 2.471220249472e-01 2.457486524406e-01 2.443531894366e-01 2.429369611002e-01 2.415034703268e-01 2.400510813926e-01 2.385847374693e-01 2.371056004177e-01 2.356144198752e-01 2.341155476205e-01 2.326085651543e-01 2.310987009865e-01 2.295853028299e-01 2.280738074743e-01 2.265646486707e-01 2.250608567791e-01 2.235671201683e-01 2.220835152469e-01 2.206153181116e-01 2.191632868891e-01 2.177336404189e-01 2.163263959070e-01 2.149467954505e-01 2.135988609458e-01 2.122840460271e-01 2.110088431224e-01 2.097717646018e-01 2.085832481216e-01 2.074419168984e-01 2.063530497621e-01 2.053221726049e-01 2.043487094663e-01 2.034427427607e-01 2.026009086646e-01 2.018329646406e-01 2.011389151302e-01 2.005235556914e-01 1.999915369325e-01 1.995418525134e-01 1.991842529200e-01 1.989150142220e-01 1.987423443402e-01 1.986657112183e-01 1.986883064111e-01 1.988142066699e-01 1.990399679672e-01 1.993754516760e-01 1.998131821576e-01 2.003625059595e-01 2.010173448775e-01 2.017815268608e-01 2.026567225909e-01 2.036368393204e-01 2.047299742311e-01 2.059258680392e-01 2.072323318719e-01 2.086417122010e-01 2.101547648165e-01 2.117716318710e-01 2.134850999982e-01 2.153002353417e-01 2.172058144425e-01 2.192075836249e-01 2.212956107077e-01 2.234714431396e-01 2.257302176893e-01 2.280662985046e-01 2.304825498046e-01 2.329669117910e-01 2.355233205654e-01 2.381426219358e-01 2.408248144799e-01 2.435647502353e-01 2.463557125821e-01 2.491994047297e-01 2.520858835825e-01 2.550175332055e-01 2.579840349211e-01 2.609863524150e-01 2.640176977156e-01 2.670744734877e-01 2.701552895035e-01 2.732506589833e-01 2.763638007927e-01 2.794841734791e-01 2.826126846885e-01 2.857422587652e-01 2.888715786998e-01 2.919969319406e-01 2.951109219334e-01 2.982147996541e-01 3.012998936437e-01 3.043677340875e-01 3.074108176613e-01 3.104263253825e-01 3.134125778529e-01 3.163625153471e-01 3.192775157606e-01 3.221478529704e-01 3.249764589933e-01 3.277555714674e-01 3.304830075536e-01 3.331566258157e-01 3.357705240967e-01 3.383256858183e-01 3.408131126434e-01 3.432353264097e-01 3.455855408880e-01 3.478622371547e-01 3.500627277372e-01 3.521803942253e-01 3.542183160088e-01 3.561670367893e-01 3.580292565325e-01 3.597988438617e-01 3.614729386587e-01 3.630511108214e-01 3.645277034135e-01 3.659032445597e-01 3.671721395035e-01 3.683339527929e-01 3.693861235995e-01 3.703245154476e-01 3.711495379772e-01 3.718554031542e-01 3.724441391915e-01 3.729095060936e-01 3.732527988310e-01 3.734702314493e-01 3.735599556289e-01 3.735217849209e-01 3.733511776805e-01 3.730499562180e-01 3.726131294124e-01 3.720422980949e-01 3.713351900813e-01 3.704899171442e-01 3.695060883081e-01 3.683824249758e-01 3.671191335757e-01 3.657144708558e-01 3.641688564345e-01 3.624808334943e-01 3.606504225814e-01 3.586792309284e-01 3.565647799155e-01 3.543097258809e-01 3.519126361232e-01 3.493752701264e-01 3.466991396092e-01 3.438829152475e-01 3.409305717914e-01 3.378425706474e-01 3.346206189091e-01 3.312666024657e-01 3.277842700816e-01 3.241755671078e-01 3.204423082902e-01 3.165893292077e-01 3.126195065842e-01 3.085379073321e-01 3.043474104074e-01 3.000545226986e-01 2.956640904864e-01 2.911807362561e-01 2.866134528615e-01 2.819660893404e-01 2.772490716041e-01 2.724697191692e-01 2.676347332909e-01 2.627582202999e-01 2.578467685442e-01 2.529142897651e-01 2.479704199418e-01 2.430315922022e-01 2.381102404867e-01 2.332204813207e-01 2.283829616082e-01 2.236098886655e-01 2.189254205521e-01 2.143464986434e-01 2.098956717533e-01 2.055950550359e-01 2.014686321789e-01 1.975417073424e-01 1.938377708943e-01 1.903858116560e-01 1.872080406991e-01 1.843343136184e-01 1.817855943533e-01 1.795885732913e-01 1.777642030735e-01 1.763300082782e-01 1.753066711093e-01 1.746990874930e-01 1.745226642968e-01 1.747782666854e-01 1.754643469036e-01 1.765773080782e-01 1.781033348326e-01 1.800353294112e-01 1.823481817056e-01 1.850276032236e-01 1.880461630086e-01 1.913805141150e-01 1.950058034913e-01 1.988905828681e-01 2.030120366046e-01 2.073391951347e-01 2.118471057177e-01 2.165088461926e-01 2.212973882054e-01 2.261894700574e-01 2.311588311047e-01 2.361849972415e-01 2.412443664354e-01 2.463163548396e-01 2.513799860040e-01 2.564179051749e-01 2.614096236037e-01 2.663389988063e-01 2.711902036530e-01 2.759453308034e-01 2.805914493022e-01 2.851117550829e-01 2.894953832861e-01 2.937266471778e-01 2.977942115496e-01 3.016862668845e-01 3.053908786456e-01 3.088987708129e-01 3.121968919930e-01 3.152784319094e-01 3.181309102857e-01 3.207502574041e-01 3.231230364612e-01 3.252430345831e-01 3.271066145695e-01 3.287001307606e-01 3.300243221702e-01 3.310686527659e-01 3.318293060355e-01 3.323030053022e-01 3.324819708987e-01 3.323672597913e-01 3.319508736421e-01 3.312346122229e-01 3.302143140324e-01 3.288882744067e-01 3.272581630599e-01 3.253202898526e-01 3.230793702591e-01 3.205333008769e-01 3.176857582737e-01 3.145399224579e-01 3.110995125537e-01 3.073668426934e-01 3.033502085058e-01 2.990542908796e-01 2.944856666571e-01 2.896560271986e-01 2.845698316733e-01 2.792424672112e-01 2.736832258249e-01 2.679062772096e-01 2.619282861134e-01 2.557629356488e-01 2.494315888374e-01 2.429542619533e-01 2.363539039496e-01 2.296561573595e-01 2.228902877072e-01 2.160888927085e-01 2.092866868599e-01 2.025244383537e-01 1.958458297451e-01 1.893025880682e-01 1.829461948917e-01 1.768401269438e-01 1.710488858084e-01 1.656437287396e-01 1.607007538961e-01 1.562957924843e-01 1.525103093393e-01 1.494170427411e-01 1.470859521204e-01 1.455756426505e-01 1.449237449542e-01 1.451585630644e-01 1.462799779304e-01 1.482704743438e-01 1.510917012400e-01 1.546925869602e-01 1.590060383153e-01 1.639619571776e-01 1.694819783335e-01 1.754919470018e-01 1.819166875585e-01 1.886814741917e-01 1.957253062883e-01 2.029814373758e-01 2.103959513377e-01 2.179146641685e-01 2.254893717192e-01 2.330794276288e-01 2.406417620187e-01 2.481417436957e-01 2.555442125102e-01 2.628196628826e-01 2.699394781984e-01 2.768748392488e-01 2.836045317797e-01 2.901040488827e-01 2.963531625497e-01 3.023314985377e-01 3.080210233593e-01 3.134062467630e-01 3.184694774215e-01 3.231980545153e-01 3.275755908006e-01 3.315933346645e-01 3.352376973343e-01 3.384979065988e-01 3.413672491181e-01 3.438334390960e-01 3.458913999232e-01 3.475356387298e-01 3.487563917407e-01 3.495537983069e-01 3.499220088990e-01 3.498563285620e-01 3.493591991429e-01 3.484258448143e-01 3.470580572762e-01 3.452587737213e-01 3.430286727164e-01 3.403713840701e-01 3.372931912073e-01 3.338000633406e-01 3.298987286167e-01 3.256009897178e-01 3.209151188548e-01 3.158563891669e-01 3.104377477555e-01 3.046764590790e-01 2.985947291298e-01 2.922115456841e-01 2.855540905078e-01 2.786510986893e-01 2.715353490822e-01 2.642447536010e-01 2.568206284989e-01 2.493127078591e-01 2.417733620274e-01 2.342672175541e-01 2.268620569178e-01 2.196358303875e-01 2.126762532314e-01 2.060806369900e-01 1.999487940937e-01 1.943981851011e-01 1.895375948908e-01 1.854867010288e-01 1.823554728629e-01 1.802374746857e-01 1.792163691965e-01 1.793428780323e-01 1.806413861829e-01 1.831010213218e-01 1.866849458936e-01 1.913236703028e-01 1.969261411153e-01 2.033933502093e-01 2.106068149134e-01 2.184552943189e-01 2.268182774367e-01 2.355847542818e-01 2.446478053295e-01 2.539020646923e-01 2.632573031106e-01 2.726158483592e-01 2.819017318831e-01 2.910322186605e-01 2.999331501118e-01 3.085388961695e-01 3.167813928848e-01 3.246062277728e-01 3.319490426484e-01 3.387640946226e-01 3.449973214161e-01 3.506044446819e-01 3.555464914894e-01 3.597807949910e-01 3.632781602136e-01 3.660021913383e-01 3.679330198818e-01 3.690463486903e-01 3.693254007650e-01 3.687605237933e-01 3.673419899525e-01 3.650738626745e-01 3.619592129050e-01 3.580115142613e-01 3.532488992639e-01 3.477006549298e-01 3.414005921953e-01 3.343935876441e-01 3.267362668963e-01 3.184888244778e-01 3.097333010815e-01 3.005552640299e-01 2.910617016625e-01 2.813694174429e-01 2.716149862337e-01 2.619521151060e-01 2.525466266675e-01 2.435949492282e-01 2.352877625480e-01 2.278404598233e-01 2.214616107904e-01 2.163475895035e-01 2.126723202989e-01 2.105585614800e-01 2.100848808983e-01 2.112472104435e-01 2.139904371860e-01 2.181884981642e-01 2.236696046295e-01 2.302349191392e-01 2.376616261061e-01 2.457315611443e-01 2.542291060479e-01 2.629552354958e-01 2.717254808493e-01 2.803764565927e-01 2.887622651426e-01 2.967596589140e-01 3.042605771417e-01 3.111740012380e-01 3.174335982845e-01 3.229764097793e-01 3.277709477127e-01 3.317857831520e-01 3.350157697096e-01 3.374646898390e-01 3.391467642712e-01 3.401025262109e-01 3.403667971548e-01 3.400019711234e-01 3.390749449129e-01 3.376598595039e-01 3.358475831020e-01 3.337268009158e-01 3.314006381837e-01 3.289668866471e-01 3.265291860760e-01 3.241846093219e-01 3.220282154341e-01 3.201470706997e-01 3.186110344831e-01 3.174859496690e-01 3.168118580553e-01 3.166190280007e-01 3.169185648930e-01 3.177042235295e-01 3.189562192788e-01 3.206407540018e-01 3.227176796894e-01 3.251373864859e-01 3.278469405400e-01 3.307965006385e-01 3.339389448564e-01 3.372299354999e-01 3.406361516569e-01 3.441331398021e-01 3.476998754499e-01 3.513355939143e-01 3.550384236382e-01 3.588244189590e-01 3.627061623312e-01 3.667103278313e-01 3.708603113409e-01 3.751810531136e-01 3.796990451776e-01 3.844275605824e-01 3.893840925329e-01 3.945683249877e-01 3.999736594277e-01 4.055812585567e-01 4.113612626146e-01 4.172709481047e-01 4.232572784506e-01 4.292566567119e-01 4.351953635346e-01 4.409957454242e-01 4.465705903997e-01 4.518331881868e-01 4.566941546106e-01 4.610629750951e-01 4.648565374714e-01 4.679901389975e-01 4.703925225859e-01 4.719969119223e-01 4.727476300576e-01 4.726053579256e-01 4.715389881007e-01 4.695396501429e-01 4.666120891276e-01 4.627829345590e-01 4.581004717586e-01 4.526344852361e-01 4.464784081869e-01 4.397508540331e-01 4.325950092583e-01 4.251732176271e-01 4.176717190788e-01 4.102891936721e-01 4.032334083374e-01 3.967142607231e-01 3.909246845959e-01 3.860430076888e-01 3.822020325245e-01 3.794922355968e-01 3.779472203018e-01 3.775319232450e-01 3.781607153469e-01 3.796836951763e-01 3.819130306443e-01 3.846264440728e-01 3.875897915283e-01 3.905763932062e-01 3.933667430263e-01 3.957822431295e-01 3.976778509281e-01 3.989648849235e-01 3.996092993506e-01 3.996267731872e-01 3.991050027334e-01 3.981732852072e-01 3.970106623370e-01 3.958286533221e-01 3.948496797635e-01 3.942966815448e-01 3.943555567617e-01 3.951665343796e-01 3.967976856224e-01 3.992302458329e-01 4.023601559811e-01 4.060018000169e-01 4.099038353394e-01 4.137682059033e-01 4.172781912894e-01 4.201233174186e-01 4.220265662978e-01 4.227690855690e-01 4.222068498155e-01 4.202920225125e-01 4.170867149018e-01 4.127648923868e-01 4.076187566200e-01 4.020541819089e-01 3.965674095310e-01 3.917137372337e-01 3.880679212245e-01 3.861507580765e-01 3.863713031906e-01 3.889661753450e-01 3.939567925926e-01 4.011503743295e-01 4.101642180129e-01 4.204815972531e-01 4.315203747913e-01 4.426885924954e-01 4.534513998944e-01 4.633602358529e-01 4.720929179692e-01 4.794618633790e-01 4.854213215662e-01 4.900677828846e-01 4.936162695111e-01 4.963834075626e-01 4.987461505647e-01 5.010993690868e-01 5.038033409995e-01 5.071347634385e-01 5.112497303653e-01 5.161449094790e-01 5.216680702218e-01 5.275187322355e-01 5.332890540198e-01 5.385126288441e-01 5.427086160056e-01 5.454440477365e-01 5.463672157310e-01 5.452575359469e-01 5.420415969012e-01 5.368200405994e-01 5.298664976975e-01 5.216214311684e-01 5.126718282813e-01 5.036975412098e-01 4.954218297627e-01 4.894551143540e-01 4.840056366178e-01 4.796835419830e-01 4.771118059245e-01 4.766961198224e-01 4.784514507030e-01 4.819515439036e-01 4.864585849685e-01 4.911427662800e-01 4.953149197042e-01 4.985827341756e-01 5.008947823226e-01 5.024508136080e-01 5.035426684375e-01 5.043903863643e-01 5.050238932390e-01 5.052724791868e-01 5.048810218633e-01 5.036673031190e-01 5.016855062883e-01 4.993209020538e-01 4.972633352567e-01 4.963475523173e-01 4.973280426388e-01 5.006534991788e-01 5.063145145575e-01 5.138857430660e-01 5.226795253877e-01 5.319676787576e-01 5.411630431402e-01 5.499240555352e-01 5.581136789428e-01 5.656924420406e-01 5.725968983440e-01 5.786372301221e-01 5.834811246643e-01 5.867462391426e-01 5.881389452926e-01 5.876034895230e-01 5.854298781465e-01 5.822740338483e-01 5.790499281552e-01 5.767485837027e-01 5.762337858670e-01 5.780437108981e-01 5.823328944987e-01 5.889532694094e-01 5.976037410010e-01 6.079835826293e-01 6.199014477975e-01 6.332279907466e-01 6.477446721093e-01 6.629881633890e-01 6.781349244590e-01 6.919835734907e-01 7.031076678524e-01 7.101481989277e-01 7.121348824597e-01 7.088454530540e-01 7.011490707102e-01 6.912073825178e-01 6.824337980875e-01 6.790935631493e-01 6.853541912185e-01 7.039810527834e-01 7.352909024017e-01 7.765094020683e-01 8.180081194994e-01 8.170902332549e-01 7.794669920988e-01 7.118997226145e-01 6.351547153524e-01 5.805450656350e-01 5.755405540521e-01 6.195666096783e-01 6.846660283680e-01 7.405151725071e-01 7.682314675445e-01 7.617417906951e-01 7.261361049581e-01 6.757208295678e-01 6.305112161344e-01 6.084563797702e-01 6.147585554329e-01 6.385467802276e-01 6.621006519625e-01 6.714787233747e-01 6.612679477407e-01 6.351581091421e-01 6.045651384751e-01 5.849690713482e-01 5.884261490233e-01 6.157011801888e-01 6.559198791560e-01 6.939230236447e-01 7.170651413739e-01 7.181030629004e-01 6.958604838511e-01 6.551047986805e-01 6.062432436486e-01 5.639351884640e-01 5.428601726301e-01 5.500333457864e-01 5.799389981962e-01 6.190626320585e-01 6.540654244122e-01 6.764645837854e-01 6.835320987856e-01 6.776546096041e-01 6.648237444785e-01 6.523308439305e-01 6.459814247751e-01 6.477794482090e-01 6.558794569102e-01
 4.779959351888e-01 4.781895580046e-01 4.783860233943e-01 4.784756592706e-01 4.784211928467e-01 4.782761313826e-01 4.781403915851e-01 4.780994758480e-01 4.781802009749e-01 4.783369438162e-01 4.784725147448e-01 4.784967210468e-01 4.783858020660e-01 4.781999553744e-01 4.780430825976e-01 4.779966994618e-01 4.780724722717e-01 4.782056673428e-01 4.782897754108e-01 4.782439665923e-01 4.780708522780e-01 4.778538331935e-01 4.776987388375e-01 4.776617845257e-01 4.777207923672e-01 4.777954829252e-01 4.777966729137e-01 4.776764505111e-01 4.774544008799e-01 4.772126326993e-01 4.770447454982e-01 4.769904029984e-01 4.770133152557e-01 4.770269557605e-01 4.769499477974e-01 4.767564311826e-01 4.764884578260e-01 4.762300636485e-01 4.760518705137e-01 4.759661431859e-01 4.759217049448e-01 4.758413515500e-01 4.756714297573e-01 4.754104790125e-01 4.751040561143e-01 4.748131063065e-01 4.745804070099e-01 4.744035741787e-01 4.742454738019e-01 4.740616808616e-01 4.738198920555e-01 4.735107267200e-01 4.731486167793e-01 4.727714504884e-01 4.724294801521e-01 4.721587936658e-01 4.719537382051e-01 4.717586687528e-01 4.714972506330e-01 4.711245577967e-01 4.706695854088e-01 4.702236461751e-01 4.698773908881e-01 4.696521816964e-01 4.694824966195e-01 4.692605223161e-01 4.689143295778e-01 4.684554573756e-01 4.679664065667e-01 4.675411056700e-01 4.672200901189e-01 4.669719137476e-01 4.667214442575e-01 4.663962660269e-01 4.659679954078e-01 4.654624942597e-01 4.649417976632e-01 4.644709735747e-01 4.640793907256e-01 4.637500135306e-01 4.634250643675e-01 4.630350539737e-01 4.625423662506e-01 4.619655372492e-01 4.613734922555e-01 4.608429809469e-01 4.604111872627e-01 4.600480324767e-01 4.596742286670e-01 4.592108404710e-01 4.586350069973e-01 4.579917682119e-01 4.573656779302e-01 4.568224187206e-01 4.563690043925e-01 4.559535214881e-01 4.554997343811e-01 4.549544645232e-01 4.543170299107e-01 4.536336068578e-01 4.529709936242e-01 4.523764222836e-01 4.518557563538e-01 4.513699131317e-01 4.508518183926e-01 4.502468881515e-01 4.495442402222e-01 4.487867562326e-01 4.480475859585e-01 4.473872103575e-01 4.468181113805e-01 4.462892355888e-01 4.457144800138e-01 4.450258771135e-01 4.442201470993e-01 4.433651780818e-01 4.425617995482e-01 4.418761056515e-01 4.412938195901e-01 4.407233334315e-01 4.400576969682e-01 4.392471345029e-01 4.383327506396e-01 4.374196472171e-01 4.366055144489e-01 4.359159825467e-01 4.352908013710e-01 4.346212339716e-01 4.338257642275e-01 4.329006315380e-01 4.319175799231e-01 4.309806714967e-01 4.301564393047e-01 4.294326251019e-01 4.287271142873e-01 4.279435524905e-01 4.270355143803e-01 4.260308341060e-01 4.250136895816e-01 4.240685875701e-01 4.232242532245e-01 4.224394792987e-01 4.216332385587e-01 4.207360103210e-01 4.197369331041e-01 4.186830201862e-01 4.176483834405e-01 4.166824636545e-01 4.157833927567e-01 4.149029915731e-01 4.139814362876e-01 4.129848195444e-01 4.119219887944e-01 4.108350156169e-01 4.097687026835e-01 4.087453363065e-01 4.077567351811e-01 4.067723926584e-01 4.057584252465e-01 4.046956132492e-01 4.035892279974e-01 4.024616721878e-01 4.013446079932e-01 4.002558381473e-01 3.991932621146e-01 3.981341621846e-01 3.970506856770e-01 3.959268694365e-01 3.947683102195e-01 3.935945989540e-01 3.924272520503e-01 3.912765942349e-01 3.901369173959e-01 3.889923728658e-01 3.878285835567e-01 3.866373448465e-01 3.854235366588e-01 3.841990913700e-01 3.829733594440e-01 3.817511135978e-01 3.805291342354e-01 3.793003189751e-01 3.780592488676e-01 3.768032613743e-01 3.755321236603e-01 3.742500089907e-01 3.729603587639e-01 3.716661962575e-01 3.703688370904e-01 3.690659037447e-01 3.677556097364e-01 3.664348989860e-01 3.651026044637e-01 3.637587464499e-01 3.624055585505e-01 3.610483473258e-01 3.596870546890e-01 3.583211828835e-01 3.569470634388e-01 3.555605844352e-01 3.541631989204e-01 3.527580413911e-01 3.513492094750e-01 3.499366022594e-01 3.485161734319e-01 3.470844615089e-01 3.456392880087e-01 3.441833653133e-01 3.427221083074e-01 3.412575851514e-01 3.397889333718e-01 3.383109778392e-01 3.368216779118e-01 3.353184602425e-01 3.338056524686e-01 3.322872366653e-01 3.307643261439e-01 3.292368420523e-01 3.277011928497e-01 3.261552782194e-01 3.245986717009e-01 3.230325630385e-01 3.214602075421e-01 3.198824029909e-01 3.182995112467e-01 3.167089053379e-01 3.151086878605e-01 3.135003066928e-01 3.118833948087e-01 3.102599892655e-01 3.086309073871e-01 3.069955809018e-01 3.053531907788e-01 3.037025157217e-01 3.020441793425e-01 3.003783526916e-01 2.987050441795e-01 2.970256876127e-01 2.953406532662e-01 2.936496196256e-01 2.919506418090e-01 2.902436803427e-01 2.885287315603e-01 2.868070805435e-01 2.850820197294e-01 2.833514700188e-01 2.816153599203e-01 2.798697973615e-01 2.781173435124e-01 2.763570052176e-01 2.745924685541e-01 2.728232575254e-01 2.710485462477e-01 2.692670304646e-01 2.674786200449e-01 2.656830606849e-01 2.638809465578e-01 2.620725445327e-01 2.602594088798e-01 2.584419345452e-01 2.566199121583e-01 2.547915872353e-01 2.529564762670e-01 2.511144266565e-01 2.492664909253e-01 2.474146476394e-01 2.455595162039e-01 2.437000608668e-01 2.418341961870e-01 2.399607494434e-01 2.380814522215e-01 2.361965933785e-01 2.343092772316e-01 2.324195462776e-01 2.305257364383e-01 2.286248935734e-01 2.267158707379e-01 2.248005898668e-01 2.228813779106e-01 2.209604789880e-01 2.190377653114e-01 2.171094428548e-01 2.151739116114e-01 2.132304012306e-01 2.112814369271e-01 2.093320738900e-01 2.073814227576e-01 2.054288281845e-01 2.034703232046e-01 2.015046693948e-01 1.995341816993e-01 1.975621759611e-01 1.955901283404e-01 1.936174179181e-01 1.916410255040e-01 1.896597044073e-01 1.876740609099e-01 1.856854336690e-01 1.836950554371e-01 1.817039759595e-01 1.797118547480e-01 1.777177334002e-01 1.757206938234e-01 1.737206685345e-01 1.717167431212e-01 1.697115573594e-01 1.677061431915e-01 1.657012261645e-01 1.636953567547e-01 1.616876225265e-01 1.596773426955e-01 1.576650925236e-01 1.556512963906e-01 1.536380160768e-01 1.516256706238e-01 1.496141655140e-01 1.476023103995e-01 1.455891783160e-01 1.435737450733e-01 1.415587122016e-01 1.395449269925e-01 1.375330142114e-01 1.355242240174e-01 1.335147706452e-01 1.315042036270e-01 1.294927948912e-01 1.274833621284e-01 1.254764121650e-01 1.234731735524e-01 1.214707443970e-01 1.194693084905e-01 1.174687550542e-01 1.154696583767e-01 1.134746690549e-01 1.114831684127e-01 1.094952088109e-01 1.075102128981e-01 1.055282145841e-01 1.035505746868e-01 1.015771435502e-01 9.960872700908e-02 9.764479860150e-02 9.568641872476e-02 9.373433641271e-02 9.178760935537e-02 8.984679373559e-02 8.791304901816e-02 8.598589970730e-02 8.406582103637e-02 8.215382412536e-02 8.025152602525e-02 7.835772494311e-02 7.647239990940e-02 7.459751421314e-02 7.273239065179e-02 7.087988276037e-02 6.904022419913e-02 6.721372145546e-02 6.540090871569e-02 6.360169452684e-02 6.181940161722e-02 6.005398664466e-02 5.830756783271e-02 5.658141882216e-02 5.487535475762e-02 5.319177413016e-02 5.153384495286e-02 4.990188499510e-02 4.829953214607e-02 4.672856658045e-02 4.519054717214e-02 4.368923797232e-02 4.222767133263e-02 4.080988373967e-02 3.944025805477e-02 3.812267556313e-02 3.686061439352e-02 3.565974997020e-02 3.452582257186e-02 3.346479961094e-02 3.248275536837e-02 3.158574264004e-02 3.077920162164e-02 3.006898583388e-02 2.946151311224e-02 2.896175448052e-02 2.857395589260e-02 2.830139288177e-02 2.814502715348e-02 2.810496273561e-02 2.818143529770e-02 2.837062764546e-02 2.866986938759e-02 2.907255323825e-02 2.957340938149e-02 3.016628547626e-02 3.084332816872e-02 3.159831136040e-02 3.242425020014e-02 3.331343770892e-02 3.425986741428e-02 3.525696799469e-02 3.629964898260e-02 3.738248855137e-02 3.849971018731e-02 3.964810125872e-02 4.082187788963e-02 4.201904684816e-02 4.323594048113e-02 4.446932662184e-02 4.571682252842e-02 4.697524255670e-02 4.824321776164e-02 4.951852319520e-02 5.079884361123e-02 5.208351455828e-02 5.337038029445e-02 5.465796182817e-02 5.594543049236e-02 5.723155739816e-02 5.851503045881e-02 5.979422908336e-02 6.106970568950e-02 6.234001000204e-02 6.360420141636e-02 6.486183114057e-02 6.611147324153e-02 6.735353403565e-02 6.858696593389e-02 6.981081896817e-02 7.102594776502e-02 7.223070143158e-02 7.342446364751e-02 7.460741577349e-02 7.577915125704e-02 7.693849393112e-02 7.808627957196e-02 7.922189332095e-02 8.034376378889e-02 8.145266510808e-02 8.254789507934e-02 8.362947063836e-02 8.469673314281e-02 8.574970520645e-02 8.678745587416e-02 8.781053710789e-02 8.881904454706e-02 8.981107189903e-02 9.078826896821e-02 9.174897966415e-02 9.269411694114e-02 9.362251978353e-02 9.453347452866e-02 9.542861819729e-02 9.630627794240e-02 9.716653503452e-02 9.800990254312e-02 9.883489530742e-02 9.964290084703e-02 1.004324770700e-01 1.012035272713e-01 1.019566475777e-01 1.026916867581e-01 1.034073151299e-01 1.041043242227e-01 1.047820878588e-01 1.054411274399e-01 1.060801026536e-01 1.067000891662e-01 1.073003262480e-01 1.078810009016e-01 1.084416035280e-01 1.089822413694e-01 1.095022787126e-01 1.100028413523e-01 1.104820471860e-01 1.109410195351e-01 1.113796033422e-01 1.117969264001e-01 1.121933310137e-01 1.125688008484e-01 1.129234068385e-01 1.132571391466e-01 1.135687080920e-01 1.138597493796e-01 1.141281211384e-01 1.143751474349e-01 1.146008189195e-01 1.148047899704e-01 1.149866660031e-01 1.151461520800e-01 1.152836374363e-01 1.153990805844e-01 1.154918844940e-01 1.155628613214e-01 1.156119117895e-01 1.156380832262e-01 1.156414650105e-01 1.156231851536e-01 1.155816380354e-01 1.155174144111e-01 1.154311878679e-01 1.153217097677e-01 1.151901677699e-01 1.150352842510e-01 1.148582595698e-01 1.146577316279e-01 1.144355718938e-01 1.141898130812e-01 1.139210667716e-01 1.136301774984e-01 1.133163137096e-01 1.129797579326e-01 1.126204319138e-01 1.122385095060e-01 1.118341766517e-01 1.114070353718e-01 1.109572062161e-01 1.104849750167e-01 1.099906042809e-01 1.094736703569e-01 1.089341825276e-01 1.083724280363e-01 1.077886738335e-01 1.071829225470e-01 1.065550273038e-01 1.059061414011e-01 1.052351017666e-01 1.045430847386e-01 1.038288284361e-01 1.030936653082e-01 1.023379446987e-01 1.015611278825e-01 1.007639109207e-01 9.994631513238e-02 9.910785493437e-02 9.825064091146e-02 9.737331226023e-02 9.647637421374e-02 9.556073989093e-02 9.462627161532e-02 9.367409606737e-02 9.270287619859e-02 9.171490556806e-02 9.070962694483e-02 8.968738005512e-02 8.864926903496e-02 8.759516852261e-02 8.652577182969e-02 8.544224094064e-02 8.434471485912e-02 8.323363697468e-02 8.211052663686e-02 8.097525804285e-02 7.982891900201e-02 7.867260021675e-02 7.750739685541e-02 7.633332217650e-02 7.515337766356e-02 7.396717945268e-02 7.277659754847e-02 7.158234706782e-02 7.038665286639e-02 6.919071606482e-02 6.799635749657e-02 6.680527352364e-02 6.562006792641e-02 6.444257797444e-02 6.327397837461e-02 6.211789760335e-02 6.097685628223e-02 5.985337525187e-02 5.875094326637e-02 5.767217105050e-02 5.662165200824e-02 5.560284731002e-02 5.461799048033e-02 5.367293025998e-02 5.277219414109e-02 5.191909516392e-02 5.111903734550e-02 5.037657166917e-02 4.969758494281e-02 4.908581983398e-02 4.854654070026e-02 4.808503705510e-02 4.770493232019e-02 4.741178961730e-02 4.720869834985e-02 4.709901945285e-02 4.708581011613e-02 4.717173278762e-02 4.735867946495e-02 4.764607382239e-02 4.803658525709e-02 4.852667743905e-02 4.911828489793e-02 4.980792443177e-02 5.059371507824e-02 5.147366018875e-02 5.244366960098e-02 5.350103037796e-02 5.464148354706e-02 5.586198819024e-02 5.715826537366e-02 5.852707315012e-02 5.996378676362e-02 6.146641577585e-02 6.302890266372e-02 6.464963938412e-02 6.632378751204e-02 6.804907045201e-02 6.982220891862e-02 7.163995985835e-02 7.350059976931e-02 7.540015724287e-02 7.733677540644e-02 7.930785978780e-02 8.131168427499e-02 8.334509021770e-02 8.540745629776e-02 8.749604341261e-02 8.960969134901e-02 9.174600996532e-02 9.390301434609e-02 9.608064201502e-02 9.827629126986e-02 1.004896768191e-01 1.027179851649e-01 1.049614085871e-01 1.072175705390e-01 1.094862216870e-01 1.117653488620e-01 1.140547036223e-01 1.163528763894e-01 1.186589461941e-01 1.209720997642e-01 1.232911442381e-01 1.256152621209e-01 1.279437702440e-01 1.302753006214e-01 1.326092282530e-01 1.349452148621e-01 1.372817110622e-01 1.396185435454e-01 1.419543168936e-01 1.442883640245e-01 1.466202247472e-01 1.489501451019e-01 1.512756213292e-01 1.535968515065e-01 1.559120790846e-01 1.582218524052e-01 1.605252548703e-01 1.628212702266e-01 1.651103066871e-01 1.673890854999e-01 1.696591295283e-01 1.719201286944e-01 1.741694614695e-01 1.764073143386e-01 1.786343196573e-01 1.808487794773e-01 1.830493867658e-01 1.852363201103e-01 1.874088502527e-01 1.895655696888e-01 1.917070163457e-01 1.938324828183e-01 1.959410957720e-01 1.980311117529e-01 2.001039255738e-01 2.021575593558e-01 2.041915125661e-01 2.062063394136e-01 2.081998093543e-01 2.101723045465e-01 2.121224116519e-01 2.140511718166e-01 2.159557781000e-01 2.178376299577e-01 2.196952718661e-01 2.215279518054e-01 2.233345999505e-01 2.251167486879e-01 2.268724266062e-01 2.286005421654e-01 2.303006520575e-01 2.319736006771e-01 2.336175697979e-01 2.352328097076e-01 2.368181509229e-01 2.383730220542e-01 2.398976844791e-01 2.413906752052e-01 2.428515344103e-01 2.442808634602e-01 2.456773788656e-01 2.470401754967e-01 2.483697425271e-01 2.496644452181e-01 2.509247178819e-01 2.521500854136e-01 2.533395203065e-01 2.544931726167e-01 2.556104137280e-01 2.566910267679e-01 2.577334141078e-01 2.587388218982e-01 2.597064396567e-01 2.606349648619e-01 2.615245513461e-01 2.623751007609e-01 2.631864316222e-01 2.639565349909e-01 2.646879216180e-01 2.653780087620e-01 2.660274862177e-01 2.666354926635e-01 2.672011934766e-01 2.677263733794e-01 2.682084431276e-01 2.686498317477e-01 2.690472191068e-01 2.694032585499e-01 2.697164817431e-01 2.699862250803e-01 2.702132758094e-01 2.703959564338e-01 2.705364403698e-01 2.706333722973e-01 2.706859705686e-01 2.706957983815e-01 2.706614513738e-01 2.705839122035e-01 2.704618126167e-01 2.702971570855e-01 2.700886675151e-01 2.698364658349e-01 2.695417463790e-01 2.692026289118e-01 2.688217384381e-01 2.683973368656e-01 2.679300124772e-01 2.674212149752e-01 2.668692176113e-01 2.662763710165e-01 2.656414076424e-01 2.649658084626e-01 2.642498835085e-01 2.634933818498e-01 2.626967909778e-01 2.618610852992e-01 2.609878636585e-01 2.600751695461e-01 2.591253617292e-01 2.581405317152e-01 2.571186699025e-01 2.560624248878e-01 2.549710841468e-01 2.538473470794e-01 2.526903130778e-01 2.515029394785e-01 2.502850499284e-01 2.490373842425e-01 2.477625980520e-01 2.464605187823e-01 2.451334247671e-01 2.437824237717e-01 2.424090449129e-01 2.410149154992e-01 2.396019258973e-01 2.381702376756e-01 2.367234092702e-01 2.352630221471e-01 2.337894073559e-01 2.323077184384e-01 2.308163042647e-01 2.293207365327e-01 2.278209844391e-01 2.263202403522e-01 2.248217039437e-01 2.233259658872e-01 2.218388358253e-01 2.203596815634e-01 2.188942182644e-01 2.174442590530e-01 2.160122524226e-01 2.146023425670e-01 2.132169391491e-01 2.118612083077e-01 2.105349246688e-01 2.092459441822e-01 2.079947418705e-01 2.067850647166e-01 2.056226968830e-01 2.045074988692e-01 2.034491628390e-01 2.024443206002e-01 2.015023404715e-01 2.006240135620e-01 1.998142910675e-01 1.990772452907e-01 1.984122926769e-01 1.978308662789e-01 1.973273099544e-01 1.969119568160e-01 1.965832603920e-01 1.963458958906e-01 1.962045484320e-01 1.961558562434e-01 1.962111746613e-01 1.963628140414e-01 1.966200371736e-01 1.969800878763e-01 1.974455721307e-01 1.980195360185e-01 1.986970898365e-01 1.994859884380e-01 2.003789702825e-01 2.013820590781e-01 2.024902640726e-01 2.037035698263e-01 2.050247263180e-01 2.064448186284e-01 2.079717997981e-01 2.095941958846e-01 2.113173309354e-01 2.131343505151e-01 2.150445984871e-01 2.170462083458e-01 2.191319122297e-01 2.213055207886e-01 2.235562490555e-01 2.258874175434e-01 2.282913211615e-01 2.307664507680e-01 2.333095685577e-01 2.359129705447e-01 2.385796282765e-01 2.412986172193e-01 2.440729316089e-01 2.468922536820e-01 2.497574566678e-01 2.526630307492e-01 2.556043017317e-01 2.585799166252e-01 2.615812116714e-01 2.646108285027e-01 2.676582498887e-01 2.707252435404e-01 2.738054958539e-01 2.768932440319e-01 2.799902279703e-01 2.830852286170e-01 2.861827198371e-01 2.892714815530e-01 2.923537800971e-01 2.954222788671e-01 2.984743644235e-01 3.015080822976e-01 3.045151429551e-01 3.075000643593e-01 3.104516850399e-01 3.133709731314e-01 3.162531028698e-01 3.190938995965e-01 3.218920243047e-01 3.246414099972e-01 3.273433485254e-01 3.299883487920e-01 3.325787948899e-01 3.351082989325e-01 3.375750914373e-01 3.399756912137e-01 3.423048620629e-01 3.445657917375e-01 3.467481142314e-01 3.488535376551e-01 3.508769274737e-01 3.528167394912e-01 3.546713018918e-01 3.564334682280e-01 3.581056990385e-01 3.596809421179e-01 3.611599298820e-01 3.625388564723e-01 3.638132832827e-01 3.649847143384e-01 3.660467795756e-01 3.670004623312e-01 3.678406703016e-01 3.685671792875e-01 3.691769347633e-01 3.696671750958e-01 3.700391344760e-01 3.702862272302e-01 3.704107605342e-01 3.704074847816e-01 3.702777701048e-01 3.700184359796e-01 3.696280873024e-01 3.691063100182e-01 3.684493650260e-01 3.676595229675e-01 3.667331299646e-01 3.656702280020e-01 3.644700925646e-01 3.631310678635e-01 3.616549043496e-01 3.600386204956e-01 3.582841463626e-01 3.563891522328e-01 3.543550645703e-01 3.521821521400e-01 3.498700479649e-01 3.474208509944e-01 3.448332247890e-01 3.421090737882e-01 3.392499551239e-01 3.362564511981e-01 3.331312195970e-01 3.298756175758e-01 3.264923870044e-01 3.229827167516e-01 3.193506732854e-01 3.155983109435e-01 3.117288043536e-01 3.077481721598e-01 3.036568298313e-01 2.994637274379e-01 2.951691447893e-01 2.907821538551e-01 2.863070302198e-01 2.817495360265e-01 2.771189466543e-01 2.724198316996e-01 2.676642742623e-01 2.628564636648e-01 2.580103309722e-01 2.531349545577e-01 2.482398578884e-01 2.433410178617e-01 2.384475315047e-01 2.335777567055e-01 2.287437904046e-01 2.239632093338e-01 2.192548632088e-01 2.146355169713e-01 2.101276159749e-01 2.057502863510e-01 2.015282252256e-01 1.974817808600e-01 1.936390734809e-01 1.900229741833e-01 1.866591577263e-01 1.835753456159e-01 1.807928475942e-01 1.783410290375e-01 1.762386481176e-01 1.745104054294e-01 1.731720970672e-01 1.722389543006e-01 1.717245147013e-01 1.716322985578e-01 1.719701337386e-01 1.727307806148e-01 1.739134042829e-01 1.755019964338e-01 1.774848924135e-01 1.798455626544e-01 1.825581801020e-01 1.856060643620e-01 1.889566958605e-01 1.925905357452e-01 1.964776525337e-01 2.005898766121e-01 2.049042858763e-01 2.093882239399e-01 2.140219191086e-01 2.187759063555e-01 2.236267055752e-01 2.285515227658e-01 2.335274893130e-01 2.385329768408e-01 2.435485900751e-01 2.485537574319e-01 2.535294801973e-01 2.584594814670e-01 2.633248478184e-01 2.681116674737e-01 2.728029845982e-01 2.773844688047e-01 2.818427489619e-01 2.861630253875e-01 2.903344117569e-01 2.943423445659e-01 2.981780873042e-01 3.018282025200e-01 3.052834929252e-01 3.085336841844e-01 3.115678777162e-01 3.143801037293e-01 3.169582309677e-01 3.192970294362e-01 3.213858923616e-01 3.232210403560e-01 3.247942820205e-01 3.260977901785e-01 3.271299707857e-01 3.278800616668e-01 3.283495990131e-01 3.285291375377e-01 3.284176865348e-01 3.280123299570e-01 3.273075881154e-01 3.263062955967e-01 3.250019868268e-01 3.233971094534e-01 3.214919804706e-01 3.192836756196e-01 3.167769407619e-01 3.139718526401e-01 3.108710311188e-01 3.074782675510e-01 3.037974775230e-01 2.998331360247e-01 2.955923249263e-01 2.910809745725e-01 2.863068278281e-01 2.812796133082e-01 2.760068613211e-01 2.705055400536e-01 2.647826292390e-01 2.588548240912e-01 2.527380123183e-01 2.464490737284e-01 2.400094509614e-01 2.334389131408e-01 2.267636819221e-01 2.200103495816e-01 2.132089232521e-01 2.063953242272e-01 1.996062692914e-01 1.928843652216e-01 1.862781951038e-01 1.798401873889e-01 1.736281712514e-01 1.677102971070e-01 1.621516027373e-01 1.570319076934e-01 1.524274817709e-01 1.484191257954e-01 1.450881626461e-01 1.425032634087e-01 1.407324170545e-01 1.398203514183e-01 1.397985822672e-01 1.406761377372e-01 1.424378742352e-01 1.450514143906e-01 1.484648418896e-01 1.526125363840e-01 1.574239286666e-01 1.628194752510e-01 1.687201371346e-01 1.750524097089e-01 1.817392566050e-01 1.887144130774e-01 1.959159937694e-01 2.032820133780e-01 2.107632205636e-01 2.183081437395e-01 2.258742207301e-01 2.334215103382e-01 2.409116925377e-01 2.483118007200e-01 2.555906620417e-01 2.627207324220e-01 2.696742130205e-01 2.764269097923e-01 2.829576325054e-01 2.892440025459e-01 2.952675701265e-01 3.010095647841e-01 3.064530506294e-01 3.115832825951e-01 3.163846392270e-01 3.208445108912e-01 3.249493533021e-01 3.286898513508e-01 3.320530779451e-01 3.350322807101e-01 3.376180099053e-01 3.398003487004e-01 3.415774574324e-01 3.429402249969e-01 3.438828053142e-01 3.444065441234e-01 3.445027036200e-01 3.441725715362e-01 3.434156411738e-01 3.422286776674e-01 3.406169810305e-01 3.385805911357e-01 3.361226756107e-01 3.332481647031e-01 3.299639088613e-01 3.262750002781e-01 3.221915570842e-01 3.177239765187e-01 3.128818491040e-01 3.076828433134e-01 3.021383416549e-01 2.962687126238e-01 2.900958139096e-01 2.836393165578e-01 2.769293259445e-01 2.699924309750e-01 2.628660889392e-01 2.555866412346e-01 2.481990601884e-01 2.407515785765e-01 2.333015780069e-01 2.259132605338e-01 2.186562974171e-01 2.116111189697e-01 2.048674810525e-01 1.985227602945e-01 1.926811660842e-01 1.874567456696e-01 1.829584450537e-01 1.793035043053e-01 1.765938951234e-01 1.749187432976e-01 1.743500437962e-01 1.749244509477e-01 1.766560528552e-01 1.795196918293e-01 1.834697326884e-01 1.884244261867e-01 1.942928561846e-01 2.009693545947e-01 2.083379618233e-01 2.162895109437e-01 2.247048617474e-01 2.334818103259e-01 2.425137585319e-01 2.517046463795e-01 2.609652705836e-01 2.702067491849e-01 2.793558460027e-01 2.883325642887e-01 2.970713707165e-01 3.055052038854e-01 3.135734328219e-01 3.212200438781e-01 3.283873435741e-01 3.350324371220e-01 3.410991203401e-01 3.465514433350e-01 3.513460992341e-01 3.554469322643e-01 3.588227172684e-01 3.614396353569e-01 3.632792822638e-01 3.643149644249e-01 3.645350830949e-01 3.639246723831e-01 3.624769890190e-01 3.601951884337e-01 3.570790676616e-01 3.531438016222e-01 3.484052714519e-01 3.428898364844e-01 3.366292742989e-01 3.296666250622e-01 3.220538915459e-01 3.138500195026e-01 3.051307361691e-01 2.959780780475e-01 2.864954199375e-01 2.767924501524e-01 2.670022227145e-01 2.572707624274e-01 2.477646673158e-01 2.386688823387e-01 2.301769662494e-01 2.225050816724e-01 2.158604093032e-01 2.104511000791e-01 2.064578292448e-01 2.040206810454e-01 2.032279518641e-01 2.040930492536e-01 2.065732285305e-01 2.105449236875e-01 2.158473909023e-01 2.222780849945e-01 2.296144019484e-01 2.376346715722e-01 2.461190248973e-01 2.548646457055e-01 2.636823103304e-01 2.724059180599e-01 2.808841456286e-01 2.889910170328e-01 2.966133740174e-01 3.036605676318e-01 3.100562155775e-01 3.157370888788e-01 3.206658373149e-01 3.248053511032e-01 3.281478648685e-01 3.306866968305e-01 3.324377811472e-01 3.334306673922e-01 3.336959267886e-01 3.332958599295e-01 3.322861567105e-01 3.307427346606e-01 3.287508026656e-01 3.264003575585e-01 3.237929873631e-01 3.210274552262e-01 3.182142746438e-01 3.154537078195e-01 3.128541078858e-01 3.105065312382e-01 3.084970554765e-01 3.069018699486e-01 3.057750133823e-01 3.051630569195e-01 3.050846436539e-01 3.055479750242e-01 3.065405752340e-01 3.080355034246e-01 3.099932731281e-01 3.123649168615e-01 3.150984801193e-01 3.181353116216e-01 3.214223756688e-01 3.249048854553e-01 3.285434056776e-01 3.322958003827e-01 3.361375230290e-01 3.400511326023e-01 3.440268666000e-01 3.480675591455e-01 3.521797507256e-01 3.563806865649e-01 3.606873076276e-01 3.651228524755e-01 3.697079275318e-01 3.744588904265e-01 3.793927604583e-01 3.845114221780e-01 3.898170165207e-01 3.952949523762e-01 4.009230087832e-01 4.066689502605e-01 4.124865130612e-01 4.183214260991e-01 4.241104149589e-01 4.297832958500e-01 4.352606964360e-01 4.404644438718e-01 4.453075819188e-01 4.497078757525e-01 4.535835530775e-01 4.568537391211e-01 4.594491786643e-01 4.613001773623e-01 4.623522626638e-01 4.625609358793e-01 4.618922100248e-01 4.603304712819e-01 4.578714372460e-01 4.545350243794e-01 4.503559591191e-01 4.453925232955e-01 4.397255638536e-01 4.334587911808e-01 4.267188851417e-01 4.196527775671e-01 4.124341861358e-01 4.052476664066e-01 3.982951359442e-01 3.917781481909e-01 3.858976381649e-01 3.808381838378e-01 3.767512058711e-01 3.737543145219e-01 3.719081797796e-01 3.712152827611e-01 3.716214105365e-01 3.730069210379e-01 3.752090880075e-01 3.780223346875e-01 3.812207458458e-01 3.845673292000e-01 3.878335250600e-01 3.908130261423e-01 3.933286961037e-01 3.952511353425e-01 3.964940277328e-01 3.970319514216e-01 3.968918758608e-01 3.961536365832e-01 3.949572223838e-01 3.934750106142e-01 3.919148474001e-01 3.905016961869e-01 3.894476245786e-01 3.889447131618e-01 3.891289767379e-01 3.900712077521e-01 3.917647879140e-01 3.941148196582e-01 3.969495340416e-01 4.000310853037e-01 4.030794723286e-01 4.057924613521e-01 4.078751745414e-01 4.090670613489e-01 4.091598887356e-01 4.080228366484e-01 4.056189714744e-01 4.020161837175e-01 3.973961772712e-01 3.920606285495e-01 3.864158451089e-01 3.809605530330e-01 3.762516229347e-01 3.728511151830e-01 3.712705890545e-01 3.718976145610e-01 3.749366306874e-01 3.803821658603e-01 3.880055967505e-01 3.974007860694e-01 4.080309966183e-01 4.193020936941e-01 4.306248183745e-01 4.414608662180e-01 4.513746765891e-01 4.600452293838e-01 4.672938837451e-01 4.730827389015e-01 4.775074820626e-01 4.807940222882e-01 4.832580655425e-01 4.852856948393e-01 4.872769708473e-01 4.896023231287e-01 4.925534219438e-01 4.962958863072e-01 5.008492181473e-01 5.060654673701e-01 5.116608429727e-01 5.172342171825e-01 5.223223145389e-01 5.264482291657e-01 5.291725968036e-01 5.301420486447e-01 5.291209378889e-01 5.260313008196e-01 5.209581974521e-01 5.141641463823e-01 5.060808234253e-01 4.972830207541e-01 4.884511939808e-01 4.803075659434e-01 4.735406420637e-01 4.691823153699e-01 4.656219311864e-01 4.633495393692e-01 4.628397469050e-01 4.643449000412e-01 4.677387040179e-01 4.724951048622e-01 4.778252243765e-01 4.828958614301e-01 4.870435963646e-01 4.899229372159e-01 4.915379625290e-01 4.921555753967e-01 4.921454767384e-01 4.918205857558e-01 4.913120865119e-01 4.905573348380e-01 4.893969783079e-01 4.877275189364e-01 4.856561078621e-01 4.835924404101e-01 4.822063866257e-01 4.822703777970e-01 4.844313142060e-01 4.889963394592e-01 4.958069513025e-01 5.042977475516e-01 5.136739926952e-01 5.231344556978e-01 5.320565899303e-01 5.400907850756e-01 5.471276797086e-01 5.531895680673e-01 5.583084213629e-01 5.624192625598e-01 5.653357922389e-01 5.668315229004e-01 5.667582906640e-01 5.651920052821e-01 5.625307915039e-01 5.595018114747e-01 5.570458498959e-01 5.561296430771e-01 5.575304527828e-01 5.616427914129e-01 5.684354806050e-01 5.775578227802e-01 5.884982371350e-01 6.007526003492e-01 6.139320853660e-01 6.277291535469e-01 6.417856362448e-01 6.555764574915e-01 6.683145501497e-01 6.789617306029e-01 6.863925842303e-01 6.896763873159e-01 6.883834998723e-01 6.829248494792e-01 6.748168045365e-01 6.667473668900e-01 6.623154456466e-01 6.653297353169e-01 6.786847459307e-01 7.032193584615e-01 7.372296176785e-01 7.767982159566e-01 8.166338199087e-01 8.238312522149e-01 7.894331047366e-01 7.185553073301e-01 6.314347025826e-01 5.616632731213e-01 5.443900974934e-01 5.860183873785e-01 6.566299450955e-01 7.204641885880e-01 7.548244116977e-01 7.514850263262e-01 7.144810839188e-01 6.582331231116e-01 6.046903563393e-01 5.758237188206e-01 5.804778610691e-01 6.076653995964e-01 6.368466135762e-01 6.515485019880e-01 6.451878847253e-01 6.215571266365e-01 5.931327825685e-01 5.766952475435e-01 5.844827243343e-01 6.155964266832e-01 6.568876764898e-01 6.918306948231e-01 7.076808349949e-01 6.982205188484e-01 6.643645530717e-01 6.140551141679e-01 5.617689030209e-01 5.257979617748e-01 5.204012827967e-01 5.458127533128e-01 5.884122871110e-01 6.312572490776e-01 6.620242734110e-01 6.752068521838e-01 6.715686426993e-01 6.567943142233e-01 6.393450807647e-01 6.273418863018e-01 6.252661778381e-01 6.322640452614e-01 6.437958880635e-01
 4.781099279137e-01 4.782625661981e-01 4.784214274037e-01 4.784744726840e-01 4.783824264953e-01 4.781975138173e-01 4.780196626953e-01 4.779354206773e-01 4.779731066831e-01 4.780884493853e-01 4.781846807454e-01 4.781706773273e-01 4.780203889662e-01 4.777923857062e-01 4.775908259824e-01 4.774997083885e-01 4.775314241029e-01 4.776216930430e-01 4.776644056245e-01 4.775782828752e-01 4.773635066968e-01 4.771021739856e-01 4.768998713307e-01 4.768147853262e-01 4.768274013909e-01 4.768591289436e-01 4.768187514608e-01 4.766563145449e-01 4.763902638961e-01 4.761007008836e-01 4.758820832180e-01 4.757790466510e-01 4.757572818719e-01 4.757290571343e-01 4.756103542218e-01 4.753723379249e-01 4.750568589548e-01 4.747488697448e-01 4.745222492316e-01 4.743910417635e-01 4.743042836693e-01 4.741819006633e-01 4.739673459214e-01 4.736585297057e-01 4.733032751562e-01 4.729652046730e-01 4.726861086814e-01 4.724644707718e-01 4.722612557495e-01 4.720298785613e-01 4.717388182165e-01 4.713805164752e-01 4.709703466924e-01 4.705455358936e-01 4.701544527219e-01 4.698328310539e-01 4.695758053430e-01 4.693291123514e-01 4.690175600363e-01 4.685963869024e-01 4.680912357910e-01 4.675919927380e-01 4.671905226793e-01 4.669102669772e-01 4.666882960029e-01 4.664162835555e-01 4.660208781485e-01 4.655105831901e-01 4.649679244534e-01 4.644863895453e-01 4.641105935920e-01 4.638096000968e-01 4.635083337652e-01 4.631328631214e-01 4.626535239632e-01 4.620952354866e-01 4.615202602248e-01 4.609940832626e-01 4.605484121057e-01 4.601655060153e-01 4.597872877188e-01 4.593455111652e-01 4.588004897252e-01 4.581702651980e-01 4.575233878833e-01 4.569360221685e-01 4.564467432726e-01 4.560280362213e-01 4.556008868261e-01 4.550856818420e-01 4.544569058424e-01 4.537582956357e-01 4.530739700133e-01 4.524716215581e-01 4.519606419989e-01 4.514906559180e-01 4.509848915802e-01 4.503870515055e-01 4.496947702445e-01 4.489535184056e-01 4.482313456939e-01 4.475794815553e-01 4.470036214185e-01 4.464638110940e-01 4.458920376353e-01 4.452322683398e-01 4.444735644060e-01 4.436582169337e-01 4.428609137330e-01 4.421442168499e-01 4.415185349327e-01 4.409339186411e-01 4.403029307755e-01 4.395585270709e-01 4.386965710044e-01 4.377843510855e-01 4.369227642676e-01 4.361785149942e-01 4.355373541531e-01 4.349106381576e-01 4.341889790336e-01 4.333232794372e-01 4.323527576374e-01 4.313813449392e-01 4.305084374742e-01 4.297595798865e-01 4.290766700073e-01 4.283513141051e-01 4.275006412119e-01 4.265196728987e-01 4.254798431934e-01 4.244845695318e-01 4.236005460344e-01 4.228169296137e-01 4.220540536914e-01 4.212148392195e-01 4.202515405899e-01 4.191910694994e-01 4.181165217050e-01 4.171124329178e-01 4.162083345878e-01 4.153644817918e-01 4.145014451376e-01 4.135494857418e-01 4.124954688813e-01 4.113854824470e-01 4.102923473973e-01 4.092675998262e-01 4.083098718649e-01 4.073723605631e-01 4.063950745739e-01 4.053427816603e-01 4.042241216153e-01 4.030805618303e-01 4.019568815280e-01 4.008761189540e-01 3.998297670721e-01 3.987886592420e-01 3.977185548652e-01 3.965999309943e-01 3.954382682759e-01 3.942552892384e-01 3.930814513864e-01 3.919354580234e-01 3.908161434492e-01 3.897008837723e-01 3.885623375635e-01 3.873843488654e-01 3.861711686365e-01 3.849419010908e-01 3.837182958016e-01 3.825121980185e-01 3.813175585612e-01 3.801185736451e-01 3.788997951444e-01 3.776548592807e-01 3.763865842385e-01 3.751070989073e-01 3.738276553171e-01 3.725508256365e-01 3.712748747744e-01 3.699924175030e-01 3.686982442905e-01 3.673882716531e-01 3.660642218828e-01 3.647292476530e-01 3.633869015387e-01 3.620397118396e-01 3.606891846686e-01 3.593339238209e-01 3.579712894382e-01 3.565992940883e-01 3.552149809116e-01 3.538200527369e-01 3.524152109474e-01 3.510066649472e-01 3.495947254600e-01 3.481778608957e-01 3.467538664749e-01 3.453171347773e-01 3.438695611561e-01 3.424144821191e-01 3.409561135210e-01 3.394940492102e-01 3.380250051147e-01 3.365448013197e-01 3.350512582746e-01 3.335470195588e-01 3.320378769737e-01 3.305256740528e-01 3.290097748735e-01 3.274847802962e-01 3.259485091876e-01 3.243995273338e-01 3.228402809539e-01 3.212755816010e-01 3.197069721589e-01 3.181334001010e-01 3.165532321943e-01 3.149630825726e-01 3.133618193397e-01 3.117515708377e-01 3.101353154674e-01 3.085139377888e-01 3.068873503944e-01 3.052544350605e-01 3.036121532658e-01 3.019607102575e-01 3.003022903221e-01 2.986373403815e-01 2.969669071839e-01 2.952910016377e-01 2.936087823015e-01 2.919180716544e-01 2.902202536229e-01 2.885146413922e-01 2.868027969596e-01 2.850850656347e-01 2.833621652861e-01 2.816332065006e-01 2.798975382076e-01 2.781535888119e-01 2.764021580672e-01 2.746450350726e-01 2.728837288258e-01 2.711184583174e-01 2.693475057706e-01 2.675685758675e-01 2.657823860641e-01 2.639894886676e-01 2.621919237537e-01 2.603898979042e-01 2.585829302704e-01 2.567702452821e-01 2.549517011741e-01 2.531259441459e-01 2.512938867349e-01 2.494570686868e-01 2.476147990747e-01 2.457694876414e-01 2.439196322397e-01 2.420646365600e-01 2.402023049262e-01 2.383344033058e-01 2.364611697834e-01 2.345847668312e-01 2.327053566563e-01 2.308219848018e-01 2.289328713519e-01 2.270374251581e-01 2.251355820273e-01 2.232301524105e-01 2.213213956693e-01 2.194113468038e-01 2.174980122198e-01 2.155787106033e-01 2.136516479540e-01 2.117186592659e-01 2.097823793019e-01 2.078454497376e-01 2.059073102835e-01 2.039643463757e-01 2.020140400742e-01 2.000566530575e-01 1.980949757470e-01 1.961329067796e-01 1.941710530191e-01 1.922073459812e-01 1.902388870200e-01 1.882638579376e-01 1.862855970203e-01 1.843050357598e-01 1.823254164761e-01 1.803462096268e-01 1.783647291452e-01 1.763795464090e-01 1.743900216553e-01 1.723980329599e-01 1.704055137410e-01 1.684131879037e-01 1.664211678331e-01 1.644280510840e-01 1.624323747465e-01 1.604346939305e-01 1.584336497298e-01 1.564334115520e-01 1.544333658871e-01 1.524347364977e-01 1.504362779266e-01 1.484369510527e-01 1.464356312766e-01 1.444334972421e-01 1.424316138771e-01 1.404303831311e-01 1.384317786308e-01 1.364348933650e-01 1.344389142019e-01 1.324430208624e-01 1.304456703329e-01 1.284501335168e-01 1.264577708418e-01 1.244684697532e-01 1.224828788310e-01 1.204983447170e-01 1.185142890407e-01 1.165313279500e-01 1.145518387716e-01 1.125762443875e-01 1.106050615422e-01 1.086373787829e-01 1.066718225725e-01 1.047096387160e-01 1.027508132297e-01 1.007985102085e-01 9.885098443169e-02 9.690926515365e-02 9.497291107735e-02 9.304176692480e-02 9.111709121390e-02 8.919927467234e-02 8.729015697278e-02 8.538849684340e-02 8.349403503531e-02 8.160966413882e-02 7.973393233786e-02 7.786868021652e-02 7.601283314417e-02 7.416807737021e-02 7.233515769839e-02 7.051529347730e-02 6.870885925685e-02 6.691758894972e-02 6.513989487684e-02 6.337898056251e-02 6.163454486465e-02 5.990927364933e-02 5.820514534764e-02 5.652256979729e-02 5.486321789000e-02 5.322718032316e-02 5.161782755731e-02 5.003949598620e-02 4.849108825802e-02 4.697788634067e-02 4.550140364819e-02 4.406350477533e-02 4.266864590835e-02 4.132071842278e-02 4.002432502946e-02 3.878305206407e-02 3.760049199428e-02 3.648153976287e-02 3.543267963440e-02 3.445895825411e-02 3.356571502977e-02 3.275829623100e-02 3.204106149175e-02 3.141887706760e-02 3.089810824652e-02 3.048125240622e-02 3.017220260730e-02 2.997171745419e-02 2.988025275996e-02 2.989816741323e-02 3.002320500773e-02 3.025346486106e-02 3.058490898716e-02 3.101207021162e-02 3.152946181558e-02 3.213058011193e-02 3.281056009465e-02 3.356287503382e-02 3.438105435881e-02 3.525876192541e-02 3.618953368124e-02 3.716938438985e-02 3.819246786416e-02 3.925370257472e-02 4.034926261976e-02 4.147356243280e-02 4.262465672507e-02 4.379881483700e-02 4.499180931187e-02 4.620233183288e-02 4.742643282731e-02 4.866236542594e-02 4.990812673707e-02 5.116103051027e-02 5.242041922122e-02 5.368395360802e-02 5.495056564561e-02 5.621846851676e-02 5.748726337949e-02 5.875462281324e-02 6.002033523417e-02 6.128289034337e-02 6.254150942507e-02 6.379622446316e-02 6.504532311356e-02 6.628851858710e-02 6.752535281326e-02 6.875386864212e-02 6.997408555308e-02 7.118639692986e-02 7.238953107776e-02 7.358358150822e-02 7.476654940801e-02 7.593906008131e-02 7.710070905170e-02 7.825121111661e-02 7.938975114835e-02 8.051732116889e-02 8.163173073211e-02 8.273282140749e-02 8.382135030723e-02 8.489652415409e-02 8.595845548170e-02 8.700539743444e-02 8.803832803558e-02 8.905782590019e-02 9.006105231621e-02 9.104968817114e-02 9.202294853857e-02 9.298115576186e-02 9.392295904928e-02 9.484867411538e-02 9.575862331491e-02 9.665192160626e-02 9.752815721889e-02 9.838835137855e-02 9.923123886947e-02 1.000571051200e-01 1.008653864169e-01 1.016556545082e-01 1.024286111831e-01 1.031830909537e-01 1.039198929712e-01 1.046376268139e-01 1.053380905267e-01 1.060187327451e-01 1.066809208079e-01 1.073237109219e-01 1.079479833827e-01 1.085532249263e-01 1.091386952545e-01 1.097043393185e-01 1.102508250720e-01 1.107777155631e-01 1.112831264048e-01 1.117695991292e-01 1.122360323958e-01 1.126816233532e-01 1.131068368370e-01 1.135110344044e-01 1.138949788799e-01 1.142585882354e-01 1.146008214312e-01 1.149219346716e-01 1.152228695509e-01 1.155014263076e-01 1.157594525624e-01 1.159953595929e-01 1.162104553963e-01 1.164038963982e-01 1.165757080487e-01 1.167256786343e-01 1.168537373810e-01 1.169599383206e-01 1.170441193587e-01 1.171067965546e-01 1.171470598958e-01 1.171648043033e-01 1.171609585441e-01 1.171344456415e-01 1.170863220017e-01 1.170156300189e-01 1.169222619113e-01 1.168068974303e-01 1.166689483422e-01 1.165085175735e-01 1.163257208126e-01 1.161207584545e-01 1.158931222397e-01 1.156431412094e-01 1.153701358331e-01 1.150756929117e-01 1.147581212534e-01 1.144185640067e-01 1.140563046837e-01 1.136721146874e-01 1.132657397669e-01 1.128367200415e-01 1.123855503524e-01 1.119123958334e-01 1.114171071721e-01 1.109000488238e-01 1.103607328273e-01 1.097990707413e-01 1.092166500981e-01 1.086120936476e-01 1.079862862485e-01 1.073393914161e-01 1.066705814283e-01 1.059807577977e-01 1.052703580613e-01 1.045392027828e-01 1.037867596302e-01 1.030147075636e-01 1.022223019352e-01 1.014092421951e-01 1.005773181267e-01 9.972570891334e-02 9.885422071528e-02 9.796499308723e-02 9.705640245733e-02 9.612974367355e-02 9.518563560693e-02 9.422244424100e-02 9.324333948183e-02 9.224731027416e-02 9.123522728572e-02 9.020715923972e-02 8.916346180851e-02 8.810479216525e-02 8.703311162763e-02 8.594701563819e-02 8.484866609157e-02 8.373786488158e-02 8.261500782613e-02 8.148278638191e-02 8.033999969544e-02 7.918840669192e-02 7.802897854247e-02 7.686318554096e-02 7.569142499045e-02 7.451580502426e-02 7.333691710886e-02 7.215569957585e-02 7.097520231765e-02 6.979596487589e-02 6.862010002932e-02 6.744913755935e-02 6.628552936647e-02 6.513128510496e-02 6.398857096568e-02 6.285946156980e-02 6.174774569170e-02 6.065634473102e-02 5.958727978346e-02 5.854364250682e-02 5.753066440217e-02 5.654948585128e-02 5.560572666405e-02 5.470339255558e-02 5.384631129089e-02 5.303859607747e-02 5.228491197276e-02 5.158953459088e-02 5.095798889913e-02 5.039427150034e-02 4.990332703052e-02 4.948863218981e-02 4.915571683882e-02 4.890709117334e-02 4.874612869481e-02 4.867739358648e-02 4.870195728365e-02 4.882300613488e-02 4.904025355684e-02 4.935552369721e-02 4.976851463151e-02 5.027916442832e-02 5.088577970816e-02 5.158636110760e-02 5.238049856329e-02 5.326369350135e-02 5.423377476313e-02 5.528786971119e-02 5.642216404305e-02 5.763361169722e-02 5.891813606525e-02 6.027322504553e-02 6.169486655116e-02 6.317845996981e-02 6.472161793924e-02 6.632055392885e-02 6.797269866179e-02 6.967424854789e-02 7.142325320070e-02 7.321610846245e-02 7.505048104885e-02 7.692308604264e-02 7.883177923249e-02 8.077534527208e-02 8.275020416133e-02 8.475568207271e-02 8.678913801158e-02 8.884891994662e-02 9.093195022763e-02 9.303860374167e-02 9.516602395545e-02 9.731305391369e-02 9.947865938997e-02 1.016610075028e-01 1.038583539310e-01 1.060702107159e-01 1.082952876503e-01 1.105318199443e-01 1.127795354547e-01 1.150373393890e-01 1.173032264290e-01 1.195766180315e-01 1.218571033202e-01 1.241433387772e-01 1.264352115994e-01 1.287302812439e-01 1.310282408551e-01 1.333286510606e-01 1.356307748525e-01 1.379332218809e-01 1.402357943713e-01 1.425372489787e-01 1.448372326984e-01 1.471347463132e-01 1.494286175457e-01 1.517185480988e-01 1.540042076749e-01 1.562845095593e-01 1.585586391996e-01 1.608254255003e-01 1.630860430609e-01 1.653374911503e-01 1.675805850873e-01 1.698141144176e-01 1.720363973109e-01 1.742495913427e-01 1.764504635109e-01 1.786392779520e-01 1.808153602610e-01 1.829778516112e-01 1.851268023771e-01 1.872607246593e-01 1.893802354470e-01 1.914833147843e-01 1.935695737255e-01 1.956391470291e-01 1.976911631900e-01 1.997238220549e-01 2.017380641231e-01 2.037330143189e-01 2.057081590466e-01 2.076619217838e-01 2.095942180606e-01 2.115046083246e-01 2.133923797745e-01 2.152581907670e-01 2.170997814195e-01 2.189168074814e-01 2.207099922003e-01 2.224775327398e-01 2.242187229673e-01 2.259337487236e-01 2.276216797209e-01 2.292826449570e-01 2.309148450046e-01 2.325182006680e-01 2.340931955773e-01 2.356378512072e-01 2.371528797888e-01 2.386370667305e-01 2.400897994749e-01 2.415110700819e-01 2.429000717497e-01 2.442566712292e-01 2.455801033311e-01 2.468696376878e-01 2.481259389062e-01 2.493468245633e-01 2.505327093458e-01 2.516834003024e-01 2.527984360709e-01 2.538774329995e-01 2.549186981732e-01 2.559237007117e-01 2.568910121762e-01 2.578199374895e-01 2.587111845602e-01 2.595637125891e-01 2.603768960691e-01 2.611510188039e-01 2.618858358016e-01 2.625807604499e-01 2.632343998435e-01 2.638485081678e-01 2.644216300406e-01 2.649533942054e-01 2.654433703222e-01 2.658927673059e-01 2.662993932846e-01 2.666645829636e-01 2.669875353476e-01 2.672675040070e-01 2.675063659908e-01 2.677008792031e-01 2.678533638286e-01 2.679632154882e-01 2.680295204967e-01 2.680542117087e-01 2.680338001972e-01 2.679710998174e-01 2.678660539672e-01 2.677168591979e-01 2.675254702198e-01 2.672908753221e-01 2.670136579760e-01 2.666933403339e-01 2.663302579431e-01 2.659252576481e-01 2.654780296467e-01 2.649885216919e-01 2.644572366361e-01 2.638856650338e-01 2.632726577636e-01 2.626182650416e-01 2.619244996122e-01 2.611899232838e-01 2.604164341217e-01 2.596038077199e-01 2.587531966566e-01 2.578639290321e-01 2.569383064489e-01 2.559766184831e-01 2.549785187304e-01 2.539452688250e-01 2.528780630113e-01 2.517785017929e-01 2.506455136673e-01 2.494814051014e-01 2.482871940615e-01 2.470632170968e-01 2.458120573278e-01 2.445328111057e-01 2.432284295838e-01 2.418998562756e-01 2.405480013423e-01 2.391749967738e-01 2.377812758444e-01 2.363703289226e-01 2.349422712156e-01 2.335005799568e-01 2.320439350616e-01 2.305785596968e-01 2.291027485120e-01 2.276208334407e-01 2.261350441097e-01 2.246450066710e-01 2.231576093321e-01 2.216707604147e-01 2.201901245308e-01 2.187172082033e-01 2.172545040955e-01 2.158064460945e-01 2.143732126794e-01 2.129618341257e-01 2.115711127240e-01 2.102067584273e-01 2.088719224310e-01 2.075697447382e-01 2.063047074974e-01 2.050763301043e-01 2.038942482722e-01 2.027563162957e-01 2.016703815584e-01 2.006379629332e-01 1.996622801603e-01 1.987500506227e-01 1.978997364306e-01 1.971213199928e-01 1.964120853962e-01 1.957800853756e-01 1.952270644879e-01 1.947550076856e-01 1.943705628384e-01 1.940710744528e-01 1.938665785439e-01 1.937522675974e-01 1.937369119197e-01 1.938188464067e-01 1.939997513712e-01 1.942851308444e-01 1.946708893841e-01 1.951648497338e-01 1.957596159851e-01 1.964634145856e-01 1.972729570029e-01 1.981871805744e-01 1.992091813667e-01 2.003335416883e-01 2.015662143238e-01 2.028983458445e-01 2.043346885352e-01 2.058693585702e-01 2.075014108766e-01 2.092320542010e-01 2.110522925391e-01 2.129671884531e-01 2.149665322845e-01 2.170541722327e-01 2.192218294613e-01 2.214692386029e-01 2.237933077470e-01 2.261870599851e-01 2.286531226304e-01 2.311805457900e-01 2.337735522131e-01 2.364211912062e-01 2.391237146390e-01 2.418780807425e-01 2.446765856076e-01 2.475204373976e-01 2.504003702855e-01 2.533189785448e-01 2.562659347145e-01 2.592420692003e-01 2.622412716319e-01 2.652600427881e-01 2.682975427577e-01 2.713448683687e-01 2.744047591135e-01 2.774660529428e-01 2.805308295735e-01 2.835938636225e-01 2.866503120867e-01 2.896995565795e-01 2.927332301071e-01 2.957537190692e-01 2.987512392345e-01 3.017287701693e-01 3.046789522127e-01 3.075973772818e-01 3.104861042252e-01 3.133344976888e-01 3.161473118361e-01 3.189134276146e-01 3.216358246455e-01 3.243074110462e-01 3.269270650194e-01 3.294920924647e-01 3.319955050789e-01 3.344401841023e-01 3.368182137024e-01 3.391294598805e-01 3.413690509388e-01 3.435349110529e-01 3.456257057721e-01 3.476347967660e-01 3.495646624271e-01 3.514068203439e-01 3.531632016540e-01 3.548288283001e-01 3.564015471663e-01 3.578803194053e-01 3.592582727173e-01 3.605386868841e-01 3.617148674264e-01 3.627866203424e-01 3.637504891473e-01 3.646045284730e-01 3.653479329715e-01 3.659755062548e-01 3.664893065984e-01 3.668835321899e-01 3.671591955666e-01 3.673125706021e-01 3.673430309258e-01 3.672488626993e-01 3.670270643058e-01 3.666787020572e-01 3.662008492320e-01 3.655924215673e-01 3.648519302837e-01 3.639780712425e-01 3.629718275973e-01 3.618297514396e-01 3.605538620861e-01 3.591404549783e-01 3.575924410413e-01 3.559065707897e-01 3.540835589362e-01 3.521251733611e-01 3.500286339255e-01 3.477973535929e-01 3.454290067446e-01 3.429256928878e-01 3.402882189586e-01 3.375171016049e-01 3.346143700655e-01 3.315808492943e-01 3.284184940090e-01 3.251296336947e-01 3.217153567074e-01 3.181793398493e-01 3.145231159113e-01 3.107521121757e-01 3.068656830684e-01 3.028726806342e-01 2.987745204310e-01 2.945746802806e-01 2.902816924812e-01 2.858960840906e-01 2.814294263509e-01 2.768830769636e-01 2.722676395195e-01 2.675889976894e-01 2.628548491781e-01 2.580773325151e-01 2.532611172360e-01 2.484220212655e-01 2.435674058789e-01 2.387113128920e-01 2.338676948670e-01 2.290486199017e-01 2.242725393879e-01 2.195516164852e-01 2.149084564977e-01 2.103584875543e-01 2.059232730304e-01 2.016237246712e-01 1.974819017655e-01 1.935218668478e-01 1.897665572595e-01 1.862436189124e-01 1.829746304814e-01 1.799883021659e-01 1.773068994519e-01 1.749555029051e-01 1.729581109056e-01 1.713294442386e-01 1.700943923602e-01 1.692608062323e-01 1.688435844471e-01 1.688456461022e-01 1.692699171548e-01 1.701152529424e-01 1.713695442344e-01 1.730285505320e-01 1.750692670266e-01 1.774796454845e-01 1.802340939517e-01 1.833114504966e-01 1.866872211584e-01 1.903314609968e-01 1.942245393837e-01 1.983325055565e-01 2.026334238381e-01 2.070996420441e-01 2.117045291339e-01 2.164264902283e-01 2.212384294777e-01 2.261201826622e-01 2.310469754713e-01 2.360010293596e-01 2.409604278515e-01 2.459077861395e-01 2.508225505597e-01 2.556900311955e-01 2.604924775231e-01 2.652138679017e-01 2.698412507953e-01 2.743573371323e-01 2.787524832780e-01 2.830087926605e-01 2.871178341339e-01 2.910667133031e-01 2.948428294962e-01 2.984381380032e-01 3.018386014434e-01 3.050383941291e-01 3.080250655875e-01 3.107909658004e-01 3.133288428420e-01 3.156286055745e-01 3.176852547626e-01 3.194882701499e-01 3.210367467167e-01 3.223197634530e-01 3.233330641806e-01 3.240724010517e-01 3.245306644956e-01 3.247086156990e-01 3.245968058054e-01 3.241967523102e-01 3.235023362039e-01 3.225133465606e-01 3.212301913675e-01 3.196468887748e-01 3.177683488859e-01 3.155917757187e-01 3.131195251032e-01 3.103531962212e-01 3.072933715398e-01 3.039457508816e-01 3.003130869087e-01 2.963984203511e-01 2.922101375873e-01 2.877534369041e-01 2.830338187485e-01 2.780624439358e-01 2.728469773513e-01 2.673989932290e-01 2.617321758292e-01 2.558550842361e-01 2.497875031165e-01 2.435435828035e-01 2.371429402741e-01 2.306074060513e-01 2.239574263542e-01 2.172216091331e-01 2.104279910943e-01 2.036091300530e-01 1.968008981174e-01 1.900458174118e-01 1.833871762460e-01 1.768784129453e-01 1.705749498044e-01 1.645409211494e-01 1.588456115814e-01 1.535611798383e-01 1.487713155418e-01 1.445536923670e-01 1.409944347607e-01 1.381681354752e-01 1.361428353499e-01 1.349778136741e-01 1.347038569107e-01 1.353411004746e-01 1.368775066476e-01 1.392841911589e-01 1.425120915115e-01 1.464962385595e-01 1.511633334005e-01 1.564349000140e-01 1.622290461786e-01 1.684674470823e-01 1.750772603404e-01 1.819849841598e-01 1.891296090268e-01 1.964480372985e-01 2.038885309808e-01 2.114031509344e-01 2.189434533507e-01 2.264720012838e-01 2.339494564854e-01 2.413436420394e-01 2.486238157863e-01 2.557597850799e-01 2.627269311454e-01 2.694995018682e-01 2.760565648290e-01 2.823760161184e-01 2.884381790683e-01 2.942269350809e-01 2.997231822024e-01 3.049133608699e-01 3.097821324039e-01 3.143160207428e-01 3.185032215891e-01 3.223319144370e-01 3.257921340820e-01 3.288739093805e-01 3.315700934425e-01 3.338718896978e-01 3.357712877512e-01 3.372667572360e-01 3.383478963465e-01 3.390162604953e-01 3.392660518589e-01 3.390934605317e-01 3.385020725900e-01 3.374869644313e-01 3.360518817178e-01 3.341991425275e-01 3.319288805744e-01 3.292479128657e-01 3.261601764238e-01 3.226731247655e-01 3.187928715610e-01 3.145323801699e-01 3.098982968326e-01 3.049052887802e-01 2.995695727660e-01 2.939046081939e-01 2.879323919323e-01 2.816708869346e-01 2.751471290060e-01 2.683883396758e-01 2.614236892683e-01 2.542906490437e-01 2.470284601670e-01 2.396814188796e-01 2.323014429838e-01 2.249467927696e-01 2.176821855191e-01 2.105808840577e-01 2.037254762722e-01 1.972075619593e-01 1.911233912577e-01 1.855826047564e-01 1.806936950482e-01 1.765695334335e-01 1.733207449332e-01 1.710413833925e-01 1.698162453746e-01 1.697011294323e-01 1.707230109461e-01 1.728814731206e-01 1.761404784786e-01 1.804415301568e-01 1.856977865442e-01 1.918158888177e-01 1.986833967967e-01 2.061910341391e-01 2.142279470985e-01 2.226811453284e-01 2.314546686742e-01 2.404424242580e-01 2.495595550380e-01 2.587156756923e-01 2.678325997145e-01 2.768367528328e-01 2.856536311670e-01 2.942236347175e-01 3.024799451098e-01 3.103680682583e-01 3.178311897128e-01 3.248210211897e-01 3.312885982086e-01 3.371864737723e-01 3.424794046177e-01 3.471221258936e-01 3.510862335398e-01 3.543352097496e-01 3.568423800597e-01 3.585856111629e-01 3.595406557058e-01 3.596972347802e-01 3.590368445367e-01 3.575578427500e-01 3.552584708090e-01 3.521397279502e-01 3.482167513294e-01 3.435005521009e-01 3.380179683176e-01 3.317994713304e-01 3.248853565635e-01 3.173220776735e-01 3.091679300942e-01 3.004943944316e-01 2.913798930669e-01 2.819209649105e-01 2.722241152943e-01 2.624181734696e-01 2.526424392695e-01 2.430594045558e-01 2.338476341392e-01 2.252023386516e-01 2.173365647977e-01 2.104579083331e-01 2.047840070356e-01 2.005016198476e-01 1.977646924961e-01 1.966724026620e-01 1.972587534271e-01 1.994852674393e-01 2.032410411652e-01 2.083714094164e-01 2.146688459520e-01 2.219155743815e-01 2.298834131057e-01 2.383501690690e-01 2.471097622609e-01 2.559683229235e-01 2.647563610512e-01 2.733203518084e-01 2.815303343707e-01 2.892690726058e-01 2.964445341019e-01 3.029715071153e-01 3.087914018992e-01 3.138543447212e-01 3.181237160155e-01 3.215847755533e-01 3.242257526171e-01 3.260605636407e-01 3.271067715332e-01 3.273979136659e-01 3.269852563815e-01 3.259192222581e-01 3.242783334590e-01 3.221376526246e-01 3.195876257664e-01 3.167275772367e-01 3.136606094281e-01 3.104954817391e-01 3.073414108456e-01 3.043096080870e-01 3.015007620605e-01 2.990164895066e-01 2.969387988516e-01 2.953406114744e-01 2.942810206826e-01 2.937904004578e-01 2.938930073322e-01 2.945811844275e-01 2.958387202071e-01 2.976316320894e-01 2.999122403615e-01 3.026248745202e-01 3.057089879177e-01 3.091036196811e-01 3.127497975273e-01 3.165931473191e-01 3.205827935275e-01 3.246861061431e-01 3.288693192795e-01 3.331145725605e-01 3.374141392481e-01 3.417643535302e-01 3.461733220722e-01 3.506528926690e-01 3.552203348585e-01 3.598922825269e-01 3.646856774820e-01 3.696151170797e-01 3.746878842527e-01 3.799101757699e-01 3.852704934072e-01 3.907572126301e-01 3.963431196088e-01 4.019913453956e-01 4.076579562874e-01 4.132866912245e-01 4.188172459613e-01 4.241770333764e-01 4.292953866451e-01 4.340918479126e-01 4.384894998022e-01 4.424104882302e-01 4.457783393795e-01 4.485231951816e-01 4.505758559310e-01 4.518850022538e-01 4.523988715414e-01 4.520826282677e-01 4.509154183999e-01 4.488856147383e-01 4.460069560690e-01 4.423021156512e-01 4.378200983692e-01 4.326293040120e-01 4.268182134226e-01 4.204995320787e-01 4.138069900010e-01 4.068987716890e-01 3.999475355887e-01 3.931442302515e-01 3.866838753008e-01 3.807682011584e-01 3.755845196429e-01 3.712998628000e-01 3.680502159734e-01 3.659202183644e-01 3.649488938238e-01 3.651093537892e-01 3.663172438083e-01 3.684375569767e-01 3.712840042751e-01 3.746436421781e-01 3.782825383458e-01 3.819670630504e-01 3.854708662847e-01 3.885958738659e-01 3.911761077880e-01 3.930870126292e-01 3.942564344198e-01 3.946608002128e-01 3.943340042332e-01 3.933639864652e-01 3.918829807452e-01 3.900680929627e-01 3.881237699325e-01 3.862689895752e-01 3.847180579065e-01 3.836551910948e-01 3.832213227087e-01 3.834936180306e-01 3.844681001703e-01 3.860637003788e-01 3.881201697091e-01 3.904163776130e-01 3.926875579328e-01 3.946466752495e-01 3.960155989814e-01 3.965446600606e-01 3.960416354113e-01 3.943844440782e-01 3.915459759558e-01 3.876037529991e-01 3.827471874925e-01 3.772789375495e-01 3.716128807136e-01 3.662460956702e-01 3.617301594695e-01 3.586213171116e-01 3.574110586961e-01 3.584636594464e-01 3.619557214404e-01 3.678433484529e-01 3.758713694221e-01 3.856050729389e-01 3.964966560715e-01 4.079415336543e-01 4.193502936639e-01 4.301949880737e-01 4.400417352938e-01 4.485836843270e-01 4.556456540512e-01 4.611967054979e-01 4.653434779004e-01 4.683073059793e-01 4.704175615463e-01 4.720604434272e-01 4.736485726901e-01 4.755621076254e-01 4.781066174335e-01 4.814644669256e-01 4.856650117777e-01 4.905806903004e-01 4.959323549691e-01 5.013301755959e-01 5.063139114685e-01 5.104062196925e-01 5.131634041594e-01 5.142249736710e-01 5.133503155182e-01 5.104450760143e-01 5.055863290426e-01 4.990215993729e-01 4.911711177233e-01 4.826014866572e-01 4.739884465222e-01 4.660549187009e-01 4.594941880343e-01 4.548792451826e-01 4.525020796151e-01 4.510548059719e-01 4.508853534945e-01 4.523163227498e-01 4.554586454158e-01 4.600795131975e-01 4.655963400629e-01 4.712165690327e-01 4.761447152411e-01 4.797768760875e-01 4.818401087938e-01 4.824133775433e-01 4.818440670225e-01 4.805913194824e-01 4.790639497736e-01 4.774930641908e-01 4.759080900392e-01 4.742300094181e-01 4.724078144986e-01 4.705750412852e-01 4.691252446256e-01 4.686721283756e-01 4.698882851647e-01 4.732843791557e-01 4.790117307047e-01 4.867655193023e-01 4.958640011012e-01 5.054379542611e-01 5.146544061687e-01 5.228953271054e-01 5.298436781962e-01 5.354511726065e-01 5.398297113149e-01 5.431299104618e-01 5.454237075735e-01 5.466730219712e-01 5.467999040891e-01 5.457872313825e-01 5.438159207162e-01 5.413574486277e-01 5.391654774744e-01 5.381506929182e-01 5.391907149962e-01 5.429068161022e-01 5.494927689643e-01 5.587025729304e-01 5.699751242899e-01 5.826080311790e-01 5.959367393202e-01 6.094399461570e-01 6.227094223911e-01 6.353458504668e-01 6.468596678289e-01 6.565942219195e-01 6.637555194019e-01 6.675763144805e-01 6.675791807657e-01 6.638618968531e-01 6.573910266931e-01 6.501647282556e-01 6.451115738702e-01 6.456078480969e-01 6.545917647051e-01 6.734825214065e-01 7.014329121139e-01 7.353424619542e-01 7.704627260912e-01 8.009511661388e-01 8.133156188957e-01 7.858366366713e-01 7.178599039825e-01 6.284032732284e-01 5.506933085760e-01 5.233728546481e-01 5.591521739353e-01 6.295169782009e-01 6.960124362267e-01 7.334728424377e-01 7.321041214297e-01 6.949957405228e-01 6.362738900153e-01 5.787159208314e-01 5.466492784993e-01 5.513332052254e-01 5.817167064447e-01 6.154573339453e-01 6.346552805042e-01 6.321846719178e-01 6.119331144994e-01 5.867374779566e-01 5.734648418944e-01 5.836260663673e-01 6.150415787099e-01 6.536647788886e-01 6.828488364960e-01 6.903938416859e-01 6.712625641153e-01 6.283287679541e-01 5.724632211519e-01 5.218590808468e-01 4.971967155748e-01 5.094471451742e-01 5.505036086318e-01 6.009035008499e-01 6.430674446272e-01 6.667677586215e-01 6.694445678274e-01 6.550309718113e-01 6.322391754278e-01 6.117483779151e-01 6.020396813367e-01 6.055637513287e-01 6.181454366744e-01 6.326772912930e-01
 4.779445920119e-01 4.780541891683e-01 4.781735947737e-01 4.781888279723e-01 4.780577146424e-01 4.778312939033e-01 4.776101097088e-01 4.774811131413e-01 4.774739765284e-01 4.775460788048e-01 4.776014926796e-01 4.775475934357e-01 4.773564044194e-01 4.770851121864e-01 4.768376870544e-01 4.767000002164e-01 4.766860897807e-01 4.767322833820e-01 4.767323957665e-01 4.766041741758e-01 4.763459838174e-01 4.760389221388e-01 4.757885974336e-01 4.756546857147e-01 4.756192595961e-01 4.756052161105e-01 4.755222345929e-01 4.753165437027e-01 4.750051554521e-01 4.746667345496e-01 4.743964246060e-01 4.742431978490e-01 4.741749214794e-01 4.741036853060e-01 4.739422842468e-01 4.736590338142e-01 4.732943439136e-01 4.729354685387e-01 4.726590181395e-01 4.724811696597e-01 4.723503296124e-01 4.721848463152e-01 4.719246565694e-01 4.715673104573e-01 4.711618669089e-01 4.707750815199e-01 4.704490070282e-01 4.701813573504e-01 4.699317740504e-01 4.696522646242e-01 4.693113048813e-01 4.689024822591e-01 4.684429642314e-01 4.679697719539e-01 4.675291821018e-01 4.671557529955e-01 4.668455459032e-01 4.665464879769e-01 4.661837069579e-01 4.657124779172e-01 4.651569795121e-01 4.646044760762e-01 4.641470635140e-01 4.638106450412e-01 4.635346880135e-01 4.632119682110e-01 4.627662910370e-01 4.622048080207e-01 4.616076440638e-01 4.610701388896e-01 4.606377861223e-01 4.602829124295e-01 4.599300370016e-01 4.595038248067e-01 4.589724889038e-01 4.583606540251e-01 4.577314624296e-01 4.571495804205e-01 4.566482592116e-01 4.562116467902e-01 4.557801985424e-01 4.552856865113e-01 4.546881484310e-01 4.540041843818e-01 4.533012271796e-01 4.526568058115e-01 4.521095660650e-01 4.516345641584e-01 4.511534522802e-01 4.505863528947e-01 4.499043988204e-01 4.491498727940e-01 4.484070074982e-01 4.477453692589e-01 4.471768092323e-01 4.466518301829e-01 4.460933478312e-01 4.454426931372e-01 4.446951000159e-01 4.438963298101e-01 4.431150637859e-01 4.424047926357e-01 4.417735970741e-01 4.411797751184e-01 4.405543406382e-01 4.398392678672e-01 4.390238793583e-01 4.381513149584e-01 4.372963096475e-01 4.365226110010e-01 4.358405938533e-01 4.351998880067e-01 4.345130789934e-01 4.337125805569e-01 4.327945738374e-01 4.318251628187e-01 4.309049427432e-01 4.301021961383e-01 4.294032635766e-01 4.287193980689e-01 4.279426293966e-01 4.270217962670e-01 4.259955093791e-01 4.249662237697e-01 4.240341625785e-01 4.232272174593e-01 4.224856152155e-01 4.217043322083e-01 4.207991116880e-01 4.197632825757e-01 4.186676275075e-01 4.176137332389e-01 4.166704020589e-01 4.158273755632e-01 4.150066446097e-01 4.141125433101e-01 4.130950841662e-01 4.119797652558e-01 4.108475284913e-01 4.097843717158e-01 4.088216089348e-01 4.079200279124e-01 4.070002038235e-01 4.059939012506e-01 4.048857750669e-01 4.037205004290e-01 4.025700288101e-01 4.014869809503e-01 4.004713854919e-01 3.994766791741e-01 3.984442349410e-01 3.973374932373e-01 3.961646569014e-01 3.949652096073e-01 3.937847900050e-01 3.926473350647e-01 3.915440523930e-01 3.904468729181e-01 3.893218515120e-01 3.881492252182e-01 3.869326746011e-01 3.856950833307e-01 3.844653276811e-01 3.832632099461e-01 3.820880974499e-01 3.809181709745e-01 3.797257630845e-01 3.784944365112e-01 3.772276121493e-01 3.759443374901e-01 3.746661649178e-01 3.734051516497e-01 3.721565541188e-01 3.709042370300e-01 3.696322041136e-01 3.683349783946e-01 3.670142919542e-01 3.656820371486e-01 3.643491644392e-01 3.630196001526e-01 3.616904317411e-01 3.603558099258e-01 3.590095091740e-01 3.576480057258e-01 3.562726574698e-01 3.548858402231e-01 3.534917276575e-01 3.520932800673e-01 3.506915184980e-01 3.492857142808e-01 3.478727229867e-01 3.464504920076e-01 3.450162898851e-01 3.435716091035e-01 3.421177861430e-01 3.406594537558e-01 3.391986997971e-01 3.377330677901e-01 3.362603187852e-01 3.347759774089e-01 3.332802948229e-01 3.317773439013e-01 3.302713190853e-01 3.287623814476e-01 3.272461623159e-01 3.257196136048e-01 3.241798588086e-01 3.226296226317e-01 3.210740653175e-01 3.195163740974e-01 3.179549743077e-01 3.163857827472e-01 3.148048265616e-01 3.132117983127e-01 3.116086279600e-01 3.100007240904e-01 3.083885326142e-01 3.067724362419e-01 3.051497245233e-01 3.035172627182e-01 3.018740834708e-01 3.002222554845e-01 2.985643203087e-01 2.969021560376e-01 2.952348839095e-01 2.935619590830e-01 2.918804964586e-01 2.901894944402e-01 2.884912976165e-01 2.867879937448e-01 2.850792683430e-01 2.833654759774e-01 2.816453921386e-01 2.799184274037e-01 2.781836198830e-01 2.764420123515e-01 2.746942996189e-01 2.729404799733e-01 2.711833517624e-01 2.694199502301e-01 2.676505304394e-01 2.658732421850e-01 2.640881693233e-01 2.622982798615e-01 2.605043698295e-01 2.587081332330e-01 2.569052862783e-01 2.550963242473e-01 2.532792984846e-01 2.514568288581e-01 2.496294537385e-01 2.477993865997e-01 2.459642491528e-01 2.441242100822e-01 2.422785359262e-01 2.404264524950e-01 2.385683795465e-01 2.367059336795e-01 2.348388250346e-01 2.329685760941e-01 2.310955874597e-01 2.292176228912e-01 2.273330890442e-01 2.254433698734e-01 2.235484624394e-01 2.216510840154e-01 2.197515295440e-01 2.178485344529e-01 2.159407917831e-01 2.140271337483e-01 2.121077719726e-01 2.101856370638e-01 2.082608649188e-01 2.063354461143e-01 2.044068045075e-01 2.024735119505e-01 2.005333939647e-01 1.985873615195e-01 1.966385488614e-01 1.946901343712e-01 1.927410364278e-01 1.907886849521e-01 1.888295653503e-01 1.868640030143e-01 1.848943326864e-01 1.829250674120e-01 1.809576618978e-01 1.789882680851e-01 1.770156618969e-01 1.750366885799e-01 1.730546144989e-01 1.710726458082e-01 1.690920125603e-01 1.671121827640e-01 1.651315382542e-01 1.631480656725e-01 1.611608768446e-01 1.591715560291e-01 1.571838892166e-01 1.551970266876e-01 1.532117627686e-01 1.512266193683e-01 1.492395181862e-01 1.472509394067e-01 1.452611077023e-01 1.432723857112e-01 1.412855895223e-01 1.393009396214e-01 1.373177413100e-01 1.353345818840e-01 1.333517046502e-01 1.313685717840e-01 1.293868963167e-01 1.274076272775e-01 1.254316612074e-01 1.234590072518e-01 1.214885445139e-01 1.195198173093e-01 1.175522515688e-01 1.155867804950e-01 1.136261816510e-01 1.116709553552e-01 1.097207426512e-01 1.077736193325e-01 1.058287299126e-01 1.038872698939e-01 1.019510105345e-01 1.000215439540e-01 9.809843564925e-02 9.618108923774e-02 9.426793503912e-02 9.236106986056e-02 9.046037198653e-02 8.856791517922e-02 8.668492820169e-02 8.480943041639e-02 8.294362784051e-02 8.108638885068e-02 7.923941152357e-02 7.740284135169e-02 7.557860650169e-02 7.376735727342e-02 7.196832295686e-02 7.018370953766e-02 6.841333641300e-02 6.665908316652e-02 6.492112853174e-02 6.320061708709e-02 6.149963236153e-02 5.981971259095e-02 5.816176668359e-02 5.652726222608e-02 5.491753132996e-02 5.333414806595e-02 5.178052556197e-02 5.025825037707e-02 4.877050511213e-02 4.731964865857e-02 4.590808157154e-02 4.453863974275e-02 4.321468290371e-02 4.194149916740e-02 4.072163285311e-02 3.956002662765e-02 3.846048479353e-02 3.742750410101e-02 3.646593492925e-02 3.558092939472e-02 3.477743306481e-02 3.405958953903e-02 3.343205787852e-02 3.289815382087e-02 3.246133731427e-02 3.212619460654e-02 3.189308174453e-02 3.176303041393e-02 3.173509801386e-02 3.180853593084e-02 3.198184039239e-02 3.225226582810e-02 3.261570089599e-02 3.306682335266e-02 3.360119522277e-02 3.421323114045e-02 3.489762639495e-02 3.564925612723e-02 3.646229571752e-02 3.733061200073e-02 3.824976519692e-02 3.921438004240e-02 4.021966904512e-02 4.126246274617e-02 4.233684384444e-02 4.344108968775e-02 4.456970928584e-02 4.572097290007e-02 4.689212549730e-02 4.807957883384e-02 4.928172710080e-02 5.049568162773e-02 5.171963648519e-02 5.295155369176e-02 5.419009237811e-02 5.543377651457e-02 5.668082693247e-02 5.792942288911e-02 5.917932476630e-02 6.042824195324e-02 6.167647377522e-02 6.292172542641e-02 6.416418641269e-02 6.540289511854e-02 6.663642982209e-02 6.786436841236e-02 6.908644972681e-02 7.030134273066e-02 7.150901491439e-02 7.270853409390e-02 7.390017040231e-02 7.508219147738e-02 7.625425023487e-02 7.741677790958e-02 7.856841992683e-02 7.970990290704e-02 8.083921553226e-02 8.195757241540e-02 8.306419116143e-02 8.415740393518e-02 8.523842530183e-02 8.630653150371e-02 8.736104693361e-02 8.840247567633e-02 8.943046365275e-02 9.044366522137e-02 9.144204742236e-02 9.242647422919e-02 9.339627365519e-02 9.435004391782e-02 9.528881568140e-02 9.621227740385e-02 9.711971151828e-02 9.801149833549e-02 9.888602979309e-02 9.974451695851e-02 1.005865191910e-01 1.014110719859e-01 1.022195184209e-01 1.030103240735e-01 1.037835376600e-01 1.045389441058e-01 1.052761773284e-01 1.059965178817e-01 1.066982766902e-01 1.073817330131e-01 1.080466727085e-01 1.086927435479e-01 1.093208428210e-01 1.099294585562e-01 1.105188945448e-01 1.110894130953e-01 1.116403226029e-01 1.121717462915e-01 1.126829192512e-01 1.131760840383e-01 1.136480979501e-01 1.141003953725e-01 1.145320359244e-01 1.149441532673e-01 1.153355260106e-01 1.157068434315e-01 1.160577012596e-01 1.163872522481e-01 1.166970084634e-01 1.169847477642e-01 1.172513521790e-01 1.174981270114e-01 1.177225949832e-01 1.179265454092e-01 1.181086425947e-01 1.182703053975e-01 1.184097892802e-01 1.185278991623e-01 1.186245172815e-01 1.186997641841e-01 1.187524016015e-01 1.187837572148e-01 1.187934020593e-01 1.187813572944e-01 1.187467426264e-01 1.186903708469e-01 1.186115998009e-01 1.185116505988e-01 1.183888241622e-01 1.182445044384e-01 1.180777635745e-01 1.178886060808e-01 1.176780799814e-01 1.174449981428e-01 1.171894741649e-01 1.169122446670e-01 1.166125700680e-01 1.162907145405e-01 1.159475329138e-01 1.155815665684e-01 1.151940351686e-01 1.147841592327e-01 1.143523570919e-01 1.138982576898e-01 1.134238800598e-01 1.129268422374e-01 1.124075673229e-01 1.118673907859e-01 1.113055074798e-01 1.107226761187e-01 1.101183891833e-01 1.094930428504e-01 1.088466211350e-01 1.081789104798e-01 1.074911210182e-01 1.067818364297e-01 1.060524861871e-01 1.053033385300e-01 1.045340874686e-01 1.037444024534e-01 1.029353741523e-01 1.021074389626e-01 1.012600587695e-01 1.003938836500e-01 9.950918797928e-02 9.860630270826e-02 9.768535896623e-02 9.674732203755e-02 9.579152745941e-02 9.481877002806e-02 9.382984528033e-02 9.282569691221e-02 9.180522627535e-02 9.076956534819e-02 8.972001079877e-02 8.865709438717e-02 8.758023995018e-02 8.649152837127e-02 8.539105704502e-02 8.427846419917e-02 8.315566831395e-02 8.202376862255e-02 8.088358475646e-02 7.973541051492e-02 7.858077346859e-02 7.742039225894e-02 7.625638808384e-02 7.508879724249e-02 7.391950129942e-02 7.275065180954e-02 7.158278703268e-02 7.041706148801e-02 6.925731688273e-02 6.810390736091e-02 6.695930602940e-02 6.582615871574e-02 6.470553600019e-02 6.360144673745e-02 6.251573663717e-02 6.145152901898e-02 6.041154890411e-02 5.939994608965e-02 5.841869519414e-02 5.747301485309e-02 5.656540899342e-02 5.569950444452e-02 5.488150275951e-02 5.411299027856e-02 5.340016189957e-02 5.274664711549e-02 5.215658092959e-02 5.163440811049e-02 5.118485101223e-02 5.081135104837e-02 5.051740641300e-02 5.030713130059e-02 5.018370906699e-02 5.014909217886e-02 5.020591943241e-02 5.035562081886e-02 5.059946878648e-02 5.093810213621e-02 5.137145533678e-02 5.189844195379e-02 5.251747112005e-02 5.322821718478e-02 5.402786330924e-02 5.491444324911e-02 5.588445292737e-02 5.693565105804e-02 5.806451063750e-02 5.926821086891e-02 6.054226326570e-02 6.188478742387e-02 6.329133805919e-02 6.475939125653e-02 6.628479547112e-02 6.786489242308e-02 6.949766888081e-02 7.117855669343e-02 7.290500738037e-02 7.467525181835e-02 7.648558756468e-02 7.833394995474e-02 8.021848246655e-02 8.213609161049e-02 8.408577398223e-02 8.606478638543e-02 8.807131425693e-02 9.010389280351e-02 9.216028714326e-02 9.423936354704e-02 9.633879088151e-02 9.845782322427e-02 1.005947427075e-01 1.027483567514e-01 1.049166745831e-01 1.070998027908e-01 1.092956009736e-01 1.115033981516e-01 1.137211382674e-01 1.159483107329e-01 1.181848829639e-01 1.204279418113e-01 1.226777541749e-01 1.249332747512e-01 1.271937687894e-01 1.294576830908e-01 1.317246723842e-01 1.339932759055e-01 1.362637053059e-01 1.385338579499e-01 1.408038600019e-01 1.430730599458e-01 1.453402735606e-01 1.476038724155e-01 1.498649165417e-01 1.521219625624e-01 1.543737518632e-01 1.566203203565e-01 1.588594535841e-01 1.610928764757e-01 1.633188968326e-01 1.655359272797e-01 1.677435710710e-01 1.699413157556e-01 1.721292542754e-01 1.743065856698e-01 1.764715856896e-01 1.786248486048e-01 1.807651555633e-01 1.828908741144e-01 1.850038479049e-01 1.871015958168e-01 1.891832101942e-01 1.912494424459e-01 1.932991064408e-01 1.953311136671e-01 1.973454805580e-01 1.993409494804e-01 2.013178391801e-01 2.032742257206e-01 2.052113585404e-01 2.071273459258e-01 2.090221062135e-01 2.108949076748e-01 2.127441288487e-01 2.145709536887e-01 2.163745884832e-01 2.181538337640e-01 2.199069992266e-01 2.216358280498e-01 2.233388400823e-01 2.250152170730e-01 2.266640356418e-01 2.282863494119e-01 2.298796660693e-01 2.314444415117e-01 2.329802591894e-01 2.344873963215e-01 2.359629880425e-01 2.374083395239e-01 2.388235419507e-01 2.402062603505e-01 2.415571061476e-01 2.428750953971e-01 2.441598140534e-01 2.454120695734e-01 2.466293581009e-01 2.478125383483e-01 2.489613980783e-01 2.500745062136e-01 2.511518543043e-01 2.521934022168e-01 2.531984082132e-01 2.541659445689e-01 2.550968709336e-01 2.559898310977e-01 2.568447707798e-01 2.576610882879e-01 2.584388818524e-01 2.591776076099e-01 2.598771109023e-01 2.605370552883e-01 2.611571478308e-01 2.617364955268e-01 2.622752800449e-01 2.627736601082e-01 2.632310981538e-01 2.636475509323e-01 2.640224063087e-01 2.643551883952e-01 2.646460375574e-01 2.648953405397e-01 2.651022520404e-01 2.652671040911e-01 2.653900279783e-01 2.654698570009e-01 2.655074290114e-01 2.655026358546e-01 2.654548436976e-01 2.653654563983e-01 2.652325637848e-01 2.650578372773e-01 2.648405976407e-01 2.645810127819e-01 2.642789118207e-01 2.639342744314e-01 2.635482555056e-01 2.631201144797e-01 2.626511052853e-01 2.621400908479e-01 2.615878302406e-01 2.609963069745e-01 2.603632659203e-01 2.596903447488e-01 2.589779242411e-01 2.582266793579e-01 2.574371419276e-01 2.566083286430e-01 2.557428125076e-01 2.548400746745e-01 2.539011182601e-01 2.529258337125e-01 2.519166981013e-01 2.508727836430e-01 2.497960892869e-01 2.486867218103e-01 2.475449822238e-01 2.463734610980e-01 2.451726258381e-01 2.439440743473e-01 2.426868995458e-01 2.414046933737e-01 2.400977228373e-01 2.387669320722e-01 2.374148779956e-01 2.360419509075e-01 2.346502812992e-01 2.332417003235e-01 2.318166705573e-01 2.303781836066e-01 2.289282980331e-01 2.274682137200e-01 2.259998932161e-01 2.245271635266e-01 2.230488246194e-01 2.215710629495e-01 2.200937029262e-01 2.186197046694e-01 2.171536712662e-01 2.156943451644e-01 2.142487945134e-01 2.128162878080e-01 2.114018410591e-01 2.100079342609e-01 2.086369556565e-01 2.072943910627e-01 2.059799008025e-01 2.047012133915e-01 2.034574128725e-01 2.022555870752e-01 2.010964930001e-01 1.999852056220e-01 1.989268227371e-01 1.979193330590e-01 1.969743938963e-01 1.960879138351e-01 1.952688971472e-01 1.945181322328e-01 1.938389765559e-01 1.932379945208e-01 1.927127611145e-01 1.922729785913e-01 1.919163413829e-01 1.916499517002e-01 1.914731603944e-01 1.913884975602e-01 1.914032491700e-01 1.915120210910e-01 1.917236123035e-01 1.920338297200e-01 1.924476486118e-01 1.929654788022e-01 1.935860586240e-01 1.943138043417e-01 1.951426666695e-01 1.960801317026e-01 1.971187449564e-01 1.982627494448e-01 1.995093574648e-01 2.008563532213e-01 2.023050970328e-01 2.038486986200e-01 2.054926639319e-01 2.072266066255e-01 2.090545920737e-01 2.109707380369e-01 2.129724283767e-01 2.150593394088e-01 2.172237656326e-01 2.194681724943e-01 2.217831088909e-01 2.241713206029e-01 2.266248255264e-01 2.291416146378e-01 2.317195231272e-01 2.343510863134e-01 2.370383850611e-01 2.397712431197e-01 2.425521770888e-01 2.453726659033e-01 2.482315704664e-01 2.511247741871e-01 2.540464829343e-01 2.569978363499e-01 2.599678400337e-01 2.629605744250e-01 2.659666455782e-01 2.689858965234e-01 2.720130669159e-01 2.750434360542e-01 2.780780428270e-01 2.811061460022e-01 2.841322947157e-01 2.871461248764e-01 2.901494038956e-01 2.931356184415e-01 2.961013990032e-01 2.990463156597e-01 3.019624851054e-01 3.048524863925e-01 3.077062855316e-01 3.105262181757e-01 3.133062604837e-01 3.160438337760e-01 3.187374263561e-01 3.213796299385e-01 3.239735850758e-01 3.265099598215e-01 3.289914106868e-01 3.314099752290e-01 3.337661394974e-01 3.360572853151e-01 3.382759754280e-01 3.404259721936e-01 3.424979472133e-01 3.444946019606e-01 3.464101626663e-01 3.482416901334e-01 3.499899820077e-01 3.516472062479e-01 3.532159334470e-01 3.546896657049e-01 3.560688119114e-01 3.573495230796e-01 3.585295003123e-01 3.596077583244e-01 3.605790471160e-01 3.614456431820e-01 3.622014367322e-01 3.628460677821e-01 3.633779348850e-01 3.637937169618e-01 3.640931307932e-01 3.642728635164e-01 3.643332637875e-01 3.642699671253e-01 3.640843059499e-01 3.637727223908e-01 3.633348218019e-01 3.627692375506e-01 3.620742091372e-01 3.612501997594e-01 3.602942264920e-01 3.592074002875e-01 3.579876043408e-01 3.566345925261e-01 3.551483569853e-01 3.535270992142e-01 3.517727493764e-01 3.498827474093e-01 3.478600660531e-01 3.457023511139e-01 3.434114653742e-01 3.409877753917e-01 3.384307182289e-01 3.357431424107e-01 3.329247442579e-01 3.299788490492e-01 3.269048583618e-01 3.237048519484e-01 3.203822209237e-01 3.169374363313e-01 3.133741876031e-01 3.096950898732e-01 3.059038067647e-01 3.020040897919e-01 2.979969688703e-01 2.938916543138e-01 2.896873777848e-01 2.853922765817e-01 2.810121752805e-01 2.765509611320e-01 2.720179410857e-01 2.674166338265e-01 2.627581693869e-01 2.580486484174e-01 2.532974407647e-01 2.485155314412e-01 2.437112636338e-01 2.388994057610e-01 2.340874618097e-01 2.292938513992e-01 2.245293366659e-01 2.198102492331e-01 2.151540275054e-01 2.105768176533e-01 2.060995018457e-01 2.017405161433e-01 1.975216355435e-01 1.934648075940e-01 1.895947138914e-01 1.859333880863e-01 1.825065461092e-01 1.793400774145e-01 1.764557401017e-01 1.738821042843e-01 1.716390104318e-01 1.697492619286e-01 1.682328647127e-01 1.671043403883e-01 1.663797646601e-01 1.660649288581e-01 1.661687274707e-01 1.666869288880e-01 1.676211626637e-01 1.689579851254e-01 1.706880382363e-01 1.727959967933e-01 1.752587380432e-01 1.780619581875e-01 1.811733747089e-01 1.845750891907e-01 1.882387725561e-01 1.921353895782e-01 1.962447631557e-01 2.005337260050e-01 2.049832212437e-01 2.095634527033e-01 2.142531749537e-01 2.190293783287e-01 2.238674471548e-01 2.287483477009e-01 2.336501520422e-01 2.385556040432e-01 2.434442661763e-01 2.482999425862e-01 2.531038414959e-01 2.578428873550e-01 2.625000423850e-01 2.670615246316e-01 2.715136606546e-01 2.758411094609e-01 2.800350750924e-01 2.840796208419e-01 2.879674910049e-01 2.916834672004e-01 2.952197772722e-01 2.985660523402e-01 3.017109959792e-01 3.046486587809e-01 3.073664303331e-01 3.098610838499e-01 3.121209369893e-01 3.141393534856e-01 3.159114096741e-01 3.174288175073e-01 3.186876479744e-01 3.196786802962e-01 3.204023118369e-01 3.208491370480e-01 3.210173120157e-01 3.209046859974e-01 3.205030281575e-01 3.198168104579e-01 3.188374173790e-01 3.175676298295e-01 3.160054291145e-01 3.141481534699e-01 3.120001867953e-01 3.095575004305e-01 3.068258068206e-01 3.038056134163e-01 3.004984635059e-01 2.969094538013e-01 2.930431465658e-01 2.889037444158e-01 2.844980851935e-01 2.798319952296e-01 2.749140458691e-01 2.697541307270e-01 2.643601546766e-01 2.587456632459e-01 2.529215185899e-01 2.469022407245e-01 2.407061362725e-01 2.343462609366e-01 2.278470421122e-01 2.212276992913e-01 2.145129848207e-01 2.077326129013e-01 2.009147827126e-01 1.940959041433e-01 1.873148688014e-01 1.806153302619e-01 1.740462816908e-01 1.676634588051e-01 1.615265835208e-01 1.557069004679e-01 1.502741580129e-01 1.453104425152e-01 1.408995510028e-01 1.371232906418e-01 1.340661398574e-01 1.317988316370e-01 1.303857235552e-01 1.298687911683e-01 1.302682403554e-01 1.315837355623e-01 1.337861193336e-01 1.368312848092e-01 1.406533173051e-01 1.451790584789e-01 1.503270230404e-01 1.560160283527e-01 1.621637299307e-01 1.686958586191e-01 1.755372868402e-01 1.826232116784e-01 1.898954145790e-01 1.972939987194e-01 2.047738946963e-01 2.122877361991e-01 2.197942996546e-01 2.272581990342e-01 2.346427169360e-01 2.419199690441e-01 2.490595236220e-01 2.560353820789e-01 2.628232123964e-01 2.694006308855e-01 2.757485723166e-01 2.818449082348e-01 2.876739649708e-01 2.932180522307e-01 2.984618566891e-01 3.033918359153e-01 3.079935510187e-01 3.122556686988e-01 3.161665576621e-01 3.197157602677e-01 3.228933546082e-01 3.256922755931e-01 3.281032750988e-01 3.301199554326e-01 3.317378480904e-01 3.329512668023e-01 3.337544030587e-01 3.341482768613e-01 3.341264396110e-01 3.336886035556e-01 3.328368971557e-01 3.315680883892e-01 3.298879044337e-01 3.277961580084e-01 3.252970387316e-01 3.223960144111e-01 3.190997448787e-01 3.154138558985e-01 3.113480487152e-01 3.069128184994e-01 3.021182086082e-01 2.969799579686e-01 2.915120284834e-01 2.857306983826e-01 2.796595821325e-01 2.733163733346e-01 2.667291080198e-01 2.599264690704e-01 2.529390434332e-01 2.458047603151e-01 2.385638213037e-01 2.312634556836e-01 2.239570890376e-01 2.167034259331e-01 2.095706207417e-01 2.026331706643e-01 1.959766226016e-01 1.896922294428e-01 1.838806897547e-01 1.786515568902e-01 1.741110097385e-01 1.703730298484e-01 1.675393847797e-01 1.657005644270e-01 1.649297964811e-01 1.652680023433e-01 1.667350572067e-01 1.693124284874e-01 1.729551122800e-01 1.775922774170e-01 1.831340457587e-01 1.894827108299e-01 1.965232733108e-01 2.041527236082e-01 2.122571322800e-01 2.207356749893e-01 2.294896031726e-01 2.384224482600e-01 2.474542567594e-01 2.564965862871e-01 2.654804587522e-01 2.743302165866e-01 2.829825699788e-01 2.913764286390e-01 2.994502284833e-01 3.071530112867e-01 3.144295408754e-01 3.212357192287e-01 3.275218053114e-01 3.332476752173e-01 3.383758959436e-01 3.428640207892e-01 3.466855580779e-01 3.498036725629e-01 3.521971520556e-01 3.538387716190e-01 3.547096181621e-01 3.547974120958e-01 3.540846240500e-01 3.525717564674e-01 3.502502316031e-01 3.471281255662e-01 3.432144769940e-01 3.385197140156e-01 3.330716477478e-01 3.268963822229e-01 3.200323269125e-01 3.125226567002e-01 3.044252498386e-01 2.958040216732e-01 2.867362780326e-01 2.773144392195e-01 2.676390641944e-01 2.578342797351e-01 2.480342639729e-01 2.383982551964e-01 2.290976529345e-01 2.203278316408e-01 2.122954560532e-01 2.052157919369e-01 1.993065194178e-01 1.947617091640e-01 1.917510416819e-01 1.903832571975e-01 1.907079564504e-01 1.926945576484e-01 1.962479973203e-01 2.012106977750e-01 2.073796671477e-01 2.145384666695e-01 2.224531407339e-01 2.309003599322e-01 2.396689185013e-01 2.485638333814e-01 2.574101462621e-01 2.660535344704e-01 2.743591274043e-01 2.822091776496e-01 2.895063999237e-01 2.961637006503e-01 3.021200772354e-01 3.073168647042e-01 3.117202740512e-01 3.153050074935e-01 3.180582269756e-01 3.199888236221e-01 3.211048555388e-01 3.214423241263e-01 3.210383200014e-01 3.199456127659e-01 3.182346495238e-01 3.159749667500e-01 3.132588588748e-01 3.101785471100e-01 3.068400902555e-01 3.033510501797e-01 2.998258036091e-01 2.963790750991e-01 2.931214401165e-01 2.901640113570e-01 2.875983292399e-01 2.855155452220e-01 2.839824591932e-01 2.830501546540e-01 2.827516064732e-01 2.830928384642e-01 2.840691680924e-01 2.856491508133e-01 2.877900871450e-01 2.904373789638e-01 2.935263918259e-01 2.969923176964e-01 3.007668602920e-01 3.047860273055e-01 3.089936927662e-01 3.133393964946e-01 3.177804899060e-01 3.222920058438e-01 3.268491014733e-01 3.314410254005e-01 3.360691862223e-01 3.407343482554e-01 3.454506078460e-01 3.502278887153e-01 3.550829978587e-01 3.600286873022e-01 3.650761411669e-01 3.702309653481e-01 3.754898007403e-01 3.808467205059e-01 3.862793666263e-01 3.917631930261e-01 3.972598095384e-01 4.027233541960e-01 4.080996714294e-01 4.133263993368e-01 4.183387827916e-01 4.230634396660e-01 4.274308233878e-01 4.313637734416e-01 4.347933757339e-01 4.376481584820e-01 4.398643648593e-01 4.413881085200e-01 4.421636721816e-01 4.421597525921e-01 4.413455580847e-01 4.397080659544e-01 4.372504707509e-01 4.339890255814e-01 4.299644790176e-01 4.252305336657e-01 4.198645648241e-01 4.139667484257e-01 4.076579313365e-01 4.010794598548e-01 3.943925335846e-01 3.877756021708e-01 3.814180638867e-01 3.755152158535e-01 3.702555174009e-01 3.658173331764e-01 3.623480299222e-01 3.599568726055e-01 3.587104666281e-01 3.586105595252e-01 3.596094033540e-01 3.615950859666e-01 3.644098505679e-01 3.678571945895e-01 3.717138579602e-01 3.757443083419e-01 3.797156975647e-01 3.834108740202e-01 3.866376567344e-01 3.892406604159e-01 3.911066983991e-01 3.921676972634e-01 3.924134510149e-01 3.918795166586e-01 3.906558470293e-01 3.888792889723e-01 3.867224923881e-01 3.843896150254e-01 3.820966582108e-01 3.800511803481e-01 3.784423334727e-01 3.774097869271e-01 3.770317076957e-01 3.773161350222e-01 3.781896431433e-01 3.795073346272e-01 3.810594693462e-01 3.825983577006e-01 3.838518703747e-01 3.845570426205e-01 3.844778409158e-01 3.834312540944e-01 3.813110022512e-01 3.780962629743e-01 3.738731058700e-01 3.688355711691e-01 3.632938965219e-01 3.576608952426e-01 3.524322213320e-01 3.481573943010e-01 3.453756363777e-01 3.445633108878e-01 3.460532910904e-01 3.499919761191e-01 3.563033621584e-01 3.646999387713e-01 3.747280765845e-01 3.858215004333e-01 3.973787937742e-01 4.088105591489e-01 4.195955792973e-01 4.293125574823e-01 4.376601482157e-01 4.444762044232e-01 4.497333554363e-01 4.535430196023e-01 4.561378845356e-01 4.578454076046e-01 4.590642382851e-01 4.602132121838e-01 4.616879512237e-01 4.638060202317e-01 4.667656117516e-01 4.706136640742e-01 4.752335156832e-01 4.803601784369e-01 4.856071248006e-01 4.905182811972e-01 4.946141228215e-01 4.974493391336e-01 4.986533564283e-01 4.979780652138e-01 4.953181994547e-01 4.907335038265e-01 4.844635898501e-01 4.769140847380e-01 4.686416501493e-01 4.603163299282e-01 4.526600526063e-01 4.463703019703e-01 4.420239159083e-01 4.399973455514e-01 4.397674499656e-01 4.404217692048e-01 4.421686671357e-01 4.451949590783e-01 4.495079015632e-01 4.548122575374e-01 4.605208102879e-01 4.658793026322e-01 4.701610081436e-01 4.728475766657e-01 4.737542719283e-01 4.730462279604e-01 4.711586905651e-01 4.686424341448e-01 4.660002082997e-01 4.635486400952e-01 4.613965894761e-01 4.595162686646e-01 4.578830923317e-01 4.566171443832e-01 4.560596799995e-01 4.567336419011e-01 4.591802285455e-01 4.637590113423e-01 4.704671724124e-01 4.788755034134e-01 4.882201461435e-01 4.975994586845e-01 5.061877210062e-01 5.134072112873e-01 5.190091128719e-01 5.230323354441e-01 5.256994262655e-01 5.272936408286e-01 5.280259845530e-01 5.280046185267e-01 5.272781941256e-01 5.259366532060e-01 5.242290422271e-01 5.226526438788e-01 5.219290025952e-01 5.228760023730e-01 5.262147577384e-01 5.323596234152e-01 5.412796473017e-01 5.525147540034e-01 5.653217485919e-01 5.788589361574e-01 5.923658885872e-01 6.052589010530e-01 6.171097057686e-01 6.275569954201e-01 6.362238552074e-01 6.426529552431e-01 6.463463008183e-01 6.469203795857e-01 6.443433312156e-01 6.391857965406e-01 6.328461094181e-01 6.275856676557e-01 6.262578602253e-01 6.316601011116e-01 6.456236776233e-01 6.681636590177e-01 6.971786663408e-01 7.288190323063e-01 7.581892290684e-01 7.799801632662e-01 7.880601023453e-01 7.679220084124e-01 7.081006927548e-01 6.236230065853e-01 5.456124085399e-01 5.121791989320e-01 5.399064282219e-01 6.045794438257e-01 6.684029866254e-01 7.052966470265e-01 7.044876833590e-01 6.682748041147e-01 6.102563959694e-01 5.532004833288e-01 5.221142039012e-01 5.289145550266e-01 5.622437878247e-01 5.991444150864e-01 6.215176815683e-01 6.223279150996e-01 6.055306744352e-01 5.837178539327e-01 5.729042203892e-01 5.833341576677e-01 6.120484066135e-01 6.451928717596e-01 6.668847342166e-01 6.659429459573e-01 6.386650248859e-01 5.898297029563e-01 5.330364510724e-01 4.894821008484e-01 4.799465680564e-01 5.091273116456e-01 5.612329472579e-01 6.142663853954e-01 6.519786067018e-01 6.666108669681e-01 6.583031055321e-01 6.337978100589e-01 6.045289889073e-01 5.830317056333e-01 5.774976926437e-01 5.875867145625e-01 6.055967973972e-01 6.222993011547e-01
 4.774900043233e-01 4.775546330092e-01 4.776324610972e-01 4.776083070483e-01 4.774369892597e-01 4.771678335116e-01 4.769017079363e-01 4.767266521714e-01 4.766733654764e-01 4.767005022363e-01 4.767136746545e-01 4.766183252329e-01 4.763848889026e-01 4.760690080459e-01 4.757749466658e-01 4.755890959235e-01 4.755280655062e-01 4.755284636413e-01 4.754851851561e-01 4.753137937739e-01 4.750111500329e-01 4.746566004686e-01 4.743565310323e-01 4.741728344727e-01 4.740884445450e-01 4.740276244800e-01 4.739001921941e-01 4.736502631872e-01 4.732918554682e-01 4.729035701432e-01 4.725812325158e-01 4.723761535905e-01 4.722595354775e-01 4.721438046922e-01 4.719386857929e-01 4.716093738402e-01 4.711949245839e-01 4.707838191561e-01 4.704557421390e-01 4.702302336067e-01 4.700544019308e-01 4.698445916837e-01 4.695379347372e-01 4.691312784963e-01 4.686746778208e-01 4.682371499657e-01 4.678632854213e-01 4.675489212300e-01 4.672523094720e-01 4.669241111862e-01 4.665323207902e-01 4.660721265192e-01 4.655622635399e-01 4.650395072469e-01 4.645489484625e-01 4.641234960609e-01 4.637596402903e-01 4.634075157700e-01 4.629928333151e-01 4.624703820879e-01 4.618634253081e-01 4.612572667501e-01 4.607434474547e-01 4.603507194052e-01 4.600197899665e-01 4.596454252339e-01 4.591487097673e-01 4.585347845394e-01 4.578826505682e-01 4.572885534191e-01 4.567996357536e-01 4.563899942229e-01 4.559847885108e-01 4.555074252448e-01 4.549237021128e-01 4.542576912546e-01 4.535728442703e-01 4.529355380899e-01 4.523784454162e-01 4.518866943343e-01 4.514019799151e-01 4.508543581797e-01 4.502038056236e-01 4.494657659535e-01 4.487066049419e-01 4.480048906752e-01 4.473999769151e-01 4.468682617983e-01 4.463331354311e-01 4.457131206987e-01 4.449776445006e-01 4.441674079415e-01 4.433657304322e-01 4.426445063189e-01 4.420181361405e-01 4.414382157075e-01 4.408267883236e-01 4.401227996414e-01 4.393193293408e-01 4.384632197279e-01 4.376232530912e-01 4.368545486989e-01 4.361671578726e-01 4.355194571983e-01 4.348406300581e-01 4.340705620055e-01 4.331979035775e-01 4.322680029759e-01 4.313558801943e-01 4.305253792177e-01 4.297871323782e-01 4.290900727267e-01 4.283476127128e-01 4.274911251693e-01 4.265172485363e-01 4.254915934800e-01 4.245133515165e-01 4.236517927229e-01 4.228950174359e-01 4.221542273048e-01 4.213225680840e-01 4.203467819493e-01 4.192652691656e-01 4.181790292195e-01 4.171879640087e-01 4.163230441301e-01 4.155242515007e-01 4.146867755552e-01 4.137270878144e-01 4.126371843944e-01 4.114857726463e-01 4.103738437833e-01 4.093720430437e-01 4.084706069196e-01 4.075924481010e-01 4.066430085235e-01 4.055718231258e-01 4.044028050660e-01 4.032147918820e-01 4.020928269433e-01 4.010710902162e-01 4.001123304646e-01 3.991371583860e-01 3.980773207325e-01 3.969154520957e-01 3.956953823481e-01 3.944885049220e-01 3.933481164908e-01 3.922755784123e-01 3.912255285949e-01 3.901387699129e-01 3.889786936589e-01 3.877516631722e-01 3.864976788895e-01 3.852615759944e-01 3.840680878595e-01 3.829095042969e-01 3.817571784451e-01 3.805782406041e-01 3.793524205117e-01 3.780826575438e-01 3.767916137789e-01 3.755072293217e-01 3.742503780603e-01 3.730203120628e-01 3.717969844904e-01 3.705519739364e-01 3.692681678999e-01 3.679488696153e-01 3.666130531457e-01 3.652824022461e-01 3.639681987815e-01 3.626669364201e-01 3.613625408025e-01 3.600390619077e-01 3.586897821071e-01 3.573180342868e-01 3.559348596484e-01 3.545507084706e-01 3.531700706549e-01 3.517898765957e-01 3.504042124504e-01 3.490069566991e-01 3.475956286340e-01 3.461704266907e-01 3.447340633895e-01 3.432906588788e-01 3.418426365143e-01 3.403915155741e-01 3.389363225745e-01 3.374752374303e-01 3.360046856065e-01 3.345230332870e-01 3.330303632065e-01 3.315292340661e-01 3.300230731593e-01 3.285153873476e-01 3.270031969835e-01 3.254832701328e-01 3.239533892153e-01 3.224120201301e-01 3.208635950046e-01 3.193120036863e-01 3.177580426708e-01 3.161971896386e-01 3.146260411180e-01 3.130424856347e-01 3.114490227459e-01 3.098499921392e-01 3.082488747734e-01 3.066444323873e-01 3.050329451337e-01 3.034108512252e-01 3.017760204708e-01 3.001314773653e-01 2.984816590942e-01 2.968289126365e-01 2.951729532188e-01 2.935103124349e-01 2.918389191230e-01 2.901567926522e-01 2.884655578583e-01 2.867690038873e-01 2.850688009727e-01 2.833640497019e-01 2.816536515250e-01 2.799351977745e-01 2.782080720153e-01 2.764733814642e-01 2.747339533427e-01 2.729906104044e-01 2.712420381011e-01 2.694872826189e-01 2.677264089048e-01 2.659580924045e-01 2.641841794878e-01 2.624036386350e-01 2.606181034209e-01 2.588291809301e-01 2.570347829879e-01 2.552348115746e-01 2.534279666528e-01 2.516133658930e-01 2.497936594924e-01 2.479711210570e-01 2.461461484802e-01 2.443163285148e-01 2.424803154968e-01 2.406376919744e-01 2.387886097226e-01 2.369355636656e-01 2.350801065623e-01 2.332208436527e-01 2.313576272510e-01 2.294886020563e-01 2.276145925818e-01 2.257345966831e-01 2.238502095913e-01 2.219631275769e-01 2.200722087764e-01 2.181799666962e-01 2.162830494904e-01 2.143808347008e-01 2.124732500593e-01 2.105619825577e-01 2.086480286818e-01 2.067330875155e-01 2.048157510755e-01 2.028938711563e-01 2.009670789639e-01 1.990353940747e-01 1.970996574891e-01 1.951643765401e-01 1.932281886300e-01 1.912900586460e-01 1.893473653509e-01 1.873990334799e-01 1.854461810531e-01 1.834908347313e-01 1.815361578438e-01 1.795818145203e-01 1.776254189979e-01 1.756631919778e-01 1.736951258310e-01 1.717235251280e-01 1.697527762946e-01 1.677853467086e-01 1.658175074720e-01 1.638470477740e-01 1.618714868804e-01 1.598917696872e-01 1.579141432269e-01 1.559388442311e-01 1.539668026493e-01 1.519942148453e-01 1.500195291871e-01 1.480425519873e-01 1.460645135495e-01 1.440885299488e-01 1.421148507428e-01 1.401441407128e-01 1.381749476602e-01 1.362050393883e-01 1.342348232139e-01 1.322649876573e-01 1.302968612864e-01 1.283333267788e-01 1.263726121162e-01 1.244144899996e-01 1.224578324472e-01 1.205033899349e-01 1.185500981486e-01 1.166001416261e-01 1.146544113964e-01 1.127130197579e-01 1.107771650108e-01 1.088455413972e-01 1.069171618519e-01 1.049928622825e-01 1.030726436320e-01 1.011588464794e-01 9.925279029969e-02 9.735428890161e-02 9.546218704903e-02 9.357498108604e-02 9.169367840480e-02 8.981967951165e-02 8.795603701011e-02 8.610267404221e-02 8.425816434953e-02 8.242206711411e-02 8.059547905746e-02 7.877909181651e-02 7.697525403702e-02 7.518602194202e-02 7.340914654362e-02 7.164669788259e-02 6.989873248055e-02 6.816695147024e-02 6.645291409602e-02 6.475669757532e-02 6.308103111828e-02 6.142606826805e-02 5.979393661709e-02 5.818612330559e-02 5.660305485221e-02 5.504862850010e-02 5.352232328527e-02 5.202779814244e-02 5.056837557641e-02 4.914647027598e-02 4.776304992307e-02 4.642130848147e-02 4.512411825298e-02 4.387641743893e-02 4.268144322595e-02 4.154385708080e-02 4.046659959042e-02 3.945261403658e-02 3.850691245619e-02 3.763434706268e-02 3.683936074907e-02 3.612671540419e-02 3.549880623938e-02 3.495904916661e-02 3.451033541546e-02 3.415636816451e-02 3.389794552833e-02 3.373802760143e-02 3.367465997323e-02 3.370636308957e-02 3.383277609959e-02 3.405178661210e-02 3.436105039770e-02 3.475566790572e-02 3.523154611657e-02 3.578284848702e-02 3.640620735364e-02 3.709658460779e-02 3.784974529250e-02 3.865942156325e-02 3.952113767199e-02 4.042975661553e-02 4.138099773753e-02 4.237218885328e-02 4.339805242528e-02 4.445524984428e-02 4.553985223544e-02 4.664892451336e-02 4.777969302653e-02 4.892972955007e-02 5.009658642965e-02 5.127708657389e-02 5.246992391371e-02 5.367270287363e-02 5.488419821351e-02 5.610254188039e-02 5.732603127422e-02 5.855361798926e-02 5.978380085494e-02 6.101462059355e-02 6.224598873414e-02 6.347684414255e-02 6.470575834255e-02 6.593193748883e-02 6.715434747252e-02 6.837275059992e-02 6.958598700799e-02 7.079359786806e-02 7.199432709443e-02 7.318821632176e-02 7.437529544481e-02 7.555375263322e-02 7.672407510449e-02 7.788415506223e-02 7.903595965169e-02 8.017740212621e-02 8.130805247868e-02 8.242949836573e-02 8.353884126329e-02 8.463630614748e-02 8.572180503348e-02 8.679501116397e-02 8.785628798041e-02 8.890453072587e-02 8.993903021571e-02 9.096072454106e-02 9.196789605738e-02 9.296116413675e-02 9.394049760997e-02 9.490570166354e-02 9.585534063930e-02 9.679056774633e-02 9.771038188547e-02 9.861479600513e-02 9.950344736325e-02 1.003764337698e-01 1.012333717748e-01 1.020734224642e-01 1.028968786510e-01 1.037044799681e-01 1.044945935705e-01 1.052676132849e-01 1.060232565692e-01 1.067618664397e-01 1.074817638870e-01 1.081849725366e-01 1.088701209226e-01 1.095372609460e-01 1.101859972267e-01 1.108159203028e-01 1.114281585058e-01 1.120205010729e-01 1.125948692239e-01 1.131499883021e-01 1.136856660493e-01 1.142024908124e-01 1.146999408882e-01 1.151774278915e-01 1.156353155997e-01 1.160724573200e-01 1.164913209461e-01 1.168895359298e-01 1.172676486068e-01 1.176254311799e-01 1.179634954013e-01 1.182801180958e-01 1.185765157153e-01 1.188526703359e-01 1.191075013785e-01 1.193420159646e-01 1.195547341420e-01 1.197470150071e-01 1.199183261366e-01 1.200681435337e-01 1.201970466822e-01 1.203045067371e-01 1.203911535971e-01 1.204551612587e-01 1.204988542711e-01 1.205204357826e-01 1.205206325661e-01 1.204993476416e-01 1.204566319230e-01 1.203919708772e-01 1.203049290906e-01 1.201964762086e-01 1.200662635611e-01 1.199146025133e-01 1.197409893461e-01 1.195447995289e-01 1.193276561896e-01 1.190878500379e-01 1.188264077094e-01 1.185436303195e-01 1.182386589437e-01 1.179122860483e-01 1.175636198960e-01 1.171929867788e-01 1.168010458890e-01 1.163872930100e-01 1.159518842140e-01 1.154948830842e-01 1.150165525280e-01 1.145165133673e-01 1.139949343093e-01 1.134526476081e-01 1.128888278925e-01 1.123048696937e-01 1.116986583239e-01 1.110723514669e-01 1.104252558126e-01 1.097576350618e-01 1.090693705273e-01 1.083610875244e-01 1.076328289397e-01 1.068844895998e-01 1.061164025112e-01 1.053284420409e-01 1.045221958453e-01 1.036962724705e-01 1.028511371982e-01 1.019883120408e-01 1.011071725779e-01 1.002073683169e-01 9.929052910804e-02 9.835684126444e-02 9.740551292727e-02 9.643867112424e-02 9.545499335476e-02 9.445479889155e-02 9.344089192962e-02 9.241189769781e-02 9.136855525978e-02 9.031221826662e-02 8.924251491613e-02 8.816042525807e-02 8.706693014676e-02 8.596204488740e-02 8.484778665175e-02 8.372343247311e-02 8.259049119640e-02 8.145102475282e-02 8.030472016948e-02 7.915277087027e-02 7.799648041252e-02 7.683703325068e-02 7.567615610925e-02 7.451509959548e-02 7.335478380558e-02 7.219695868317e-02 7.104401245075e-02 6.989697731883e-02 6.875836548536e-02 6.763031062470e-02 6.651443341989e-02 6.541348008910e-02 6.433039546482e-02 6.326689463157e-02 6.222715268181e-02 6.121252020963e-02 6.022776458179e-02 5.927580969804e-02 5.835934978981e-02 5.748238331143e-02 5.665009532460e-02 5.586509748561e-02 5.513142226356e-02 5.445380553001e-02 5.383557831396e-02 5.328125241832e-02 5.279523170950e-02 5.238031473826e-02 5.204156562406e-02 5.178219867116e-02 5.160471950028e-02 5.151166219910e-02 5.150707947731e-02 5.159124314139e-02 5.176584734361e-02 5.203167076155e-02 5.239029416080e-02 5.283970112785e-02 5.338060856724e-02 5.401106021734e-02 5.472949676839e-02 5.553498264710e-02 5.642304996447e-02 5.739310360440e-02 5.844166555159e-02 5.956518647763e-02 6.076123992939e-02 6.202686073303e-02 6.335846783748e-02 6.475227603867e-02 6.620642584225e-02 6.771609680251e-02 6.928003365255e-02 7.089417745938e-02 7.255630753344e-02 7.426361741229e-02 7.601309883086e-02 7.780232729502e-02 7.962904167313e-02 8.149072638665e-02 8.338595269046e-02 8.531195144306e-02 8.726721834823e-02 8.924996108021e-02 9.125761755885e-02 9.328914714891e-02 9.534232561404e-02 9.741646152849e-02 9.950940624134e-02 1.016202214367e-01 1.037473871382e-01 1.058893560308e-01 1.080455663591e-01 1.102145426769e-01 1.123941594155e-01 1.145846825882e-01 1.167847556984e-01 1.189924905414e-01 1.212076629213e-01 1.234289272147e-01 1.256554628573e-01 1.278871502191e-01 1.301213758488e-01 1.323589262636e-01 1.345977207753e-01 1.368381598835e-01 1.390781532483e-01 1.413180665694e-01 1.435564409380e-01 1.457922839655e-01 1.480255073304e-01 1.502553313702e-01 1.524804211421e-01 1.547002841058e-01 1.569143844750e-01 1.591224459536e-01 1.613231367068e-01 1.635153913786e-01 1.656996214803e-01 1.678744520856e-01 1.700391411262e-01 1.721931211101e-01 1.743364545846e-01 1.764680626879e-01 1.785873280232e-01 1.806926190813e-01 1.827848347868e-01 1.848617325487e-01 1.869242919558e-01 1.889721742245e-01 1.910020535582e-01 1.930161783187e-01 1.950128884524e-01 1.969917773491e-01 1.989511812021e-01 2.008916233336e-01 2.028134362559e-01 2.047137009125e-01 2.065931954850e-01 2.084517938833e-01 2.102877869861e-01 2.121004846836e-01 2.138907370372e-01 2.156573833852e-01 2.173993635784e-01 2.191164822732e-01 2.208080658296e-01 2.224730872775e-01 2.241126524233e-01 2.257248351785e-01 2.273091846751e-01 2.288660204823e-01 2.303941371617e-01 2.318928465461e-01 2.333624108510e-01 2.348013206552e-01 2.362102137176e-01 2.375872399623e-01 2.389335422953e-01 2.402473966505e-01 2.415286211715e-01 2.427769276596e-01 2.439915795869e-01 2.451729775505e-01 2.463201540497e-01 2.474321226227e-01 2.485092400960e-01 2.495505223872e-01 2.505562440276e-01 2.515254048350e-01 2.524583378609e-01 2.533534917402e-01 2.542117340303e-01 2.550323423116e-01 2.558138200577e-01 2.565576107719e-01 2.572623382020e-01 2.579281455494e-01 2.585540267457e-01 2.591407879056e-01 2.596878201628e-01 2.601938086195e-01 2.606595935488e-01 2.610849752379e-01 2.614699001476e-01 2.618129279584e-01 2.621148863028e-01 2.623763859138e-01 2.625948099390e-01 2.627726465143e-01 2.629083733795e-01 2.630022126163e-01 2.630536707786e-01 2.630639260606e-01 2.630312033392e-01 2.629569993860e-01 2.628402231075e-01 2.626819746979e-01 2.624819687971e-01 2.622392140186e-01 2.619558060377e-01 2.616291234312e-01 2.612616553986e-01 2.608532176217e-01 2.604034539280e-01 2.599124116760e-01 2.593812929681e-01 2.588095362634e-01 2.581975840374e-01 2.575460062396e-01 2.568549766193e-01 2.561254543882e-01 2.553573590067e-01 2.545506318660e-01 2.537076806484e-01 2.528273341988e-01 2.519112312644e-01 2.509590085539e-01 2.499720765320e-01 2.489511453057e-01 2.478969793855e-01 2.468103738339e-01 2.456915992925e-01 2.445432832604e-01 2.433646909049e-01 2.421571828105e-01 2.409222167824e-01 2.396617106162e-01 2.383761852101e-01 2.370653081602e-01 2.357337270536e-01 2.343809949550e-01 2.330081760904e-01 2.316176766252e-01 2.302111161556e-01 2.287895850583e-01 2.273555931484e-01 2.259110921702e-01 2.244564664924e-01 2.229959137496e-01 2.215302469735e-01 2.200630012294e-01 2.185944334479e-01 2.171280328858e-01 2.156672391286e-01 2.142132788018e-01 2.127691921236e-01 2.113382094721e-01 2.099221763432e-01 2.085261388971e-01 2.071495933925e-01 2.057988044288e-01 2.044753868657e-01 2.031835028013e-01 2.019260437687e-01 2.007053686769e-01 1.995279442852e-01 1.983926602968e-01 1.973078622403e-01 1.962730414682e-01 1.952947273169e-01 1.943753662377e-01 1.935173167463e-01 1.927272897912e-01 1.920041743582e-01 1.913563495588e-01 1.907824345708e-01 1.902892880363e-01 1.898779691474e-01 1.895514320520e-01 1.893148918652e-01 1.891665695942e-01 1.891140731040e-01 1.891537036915e-01 1.892933197718e-01 1.895312858441e-01 1.898680789766e-01 1.903089720295e-01 1.908493878920e-01 1.914970957247e-01 1.922448496488e-01 1.930981774715e-01 1.940542781289e-01 1.951123326452e-01 1.962749385486e-01 1.975344372971e-01 1.988987205343e-01 2.003568325105e-01 2.019137510216e-01 2.035641844348e-01 2.053057125221e-01 2.071395240172e-01 2.090567627241e-01 2.110630331500e-01 2.131461027192e-01 2.153103346428e-01 2.175490194817e-01 2.198590538402e-01 2.222391605575e-01 2.246811586931e-01 2.271891388897e-01 2.297514933703e-01 2.323705927336e-01 2.350399445446e-01 2.377560225525e-01 2.405179442481e-01 2.433160712265e-01 2.461552666667e-01 2.490227647726e-01 2.519223853288e-01 2.548456521009e-01 2.577910489076e-01 2.607560945231e-01 2.637332694474e-01 2.667245324052e-01 2.697201803194e-01 2.727223797620e-01 2.757232117470e-01 2.787223520103e-01 2.817158576793e-01 2.846975359392e-01 2.876699880867e-01 2.906222091712e-01 2.935579141811e-01 2.964687129320e-01 2.993554087108e-01 3.022120351866e-01 3.050352128338e-01 3.078248940808e-01 3.105731352282e-01 3.132833311610e-01 3.159458521469e-01 3.185618458885e-01 3.211271779349e-01 3.236380020042e-01 3.260934447567e-01 3.284877552730e-01 3.308228087607e-01 3.330898253875e-01 3.352900897792e-01 3.374196265599e-01 3.394754161750e-01 3.414565951484e-01 3.433568172385e-01 3.451785465406e-01 3.469137017722e-01 3.485642759486e-01 3.501251160347e-01 3.515945318144e-01 3.529713737293e-01 3.542508112572e-01 3.554333853494e-01 3.565139857086e-01 3.574929621653e-01 3.583674391938e-01 3.591337823573e-01 3.597925432134e-01 3.603388872471e-01 3.607740423838e-01 3.610941288710e-01 3.612979073852e-01 3.613834624761e-01 3.613487937897e-01 3.611948521784e-01 3.609168324677e-01 3.605158385185e-01 3.599884164905e-01 3.593357156246e-01 3.585561565240e-01 3.576468304683e-01 3.566102846533e-01 3.554422930784e-01 3.541447397606e-01 3.527155169006e-01 3.511555724099e-01 3.494630099958e-01 3.476388375116e-01 3.456836821908e-01 3.435955908463e-01 3.413776382262e-01 3.390272868909e-01 3.365472064317e-01 3.339380024576e-01 3.311999668504e-01 3.283355986485e-01 3.253450839061e-01 3.222303021270e-01 3.189928118314e-01 3.156361793984e-01 3.121616922789e-01 3.085719500085e-01 3.048701739598e-01 3.010589663084e-01 2.971429678596e-01 2.931248051491e-01 2.890092484630e-01 2.848019866019e-01 2.805057821466e-01 2.761292609194e-01 2.716762798122e-01 2.671534948373e-01 2.625697624428e-01 2.579300843187e-01 2.532455301400e-01 2.485231402214e-01 2.437745815577e-01 2.390087034237e-01 2.342372704552e-01 2.294744598282e-01 2.247307147146e-01 2.200232084770e-01 2.153647330963e-01 2.107738313650e-01 2.062674414277e-01 2.018646794782e-01 1.975863088759e-01 1.934509291462e-01 1.894849950289e-01 1.857076568350e-01 1.821457045490e-01 1.788215347451e-01 1.757610758498e-01 1.729888238551e-01 1.705263529840e-01 1.684002552032e-01 1.666258893592e-01 1.652272854949e-01 1.642151418350e-01 1.636048938175e-01 1.634027708759e-01 1.636114405298e-01 1.642336553870e-01 1.652604080794e-01 1.666867769251e-01 1.684944622221e-01 1.706723594854e-01 1.731962394899e-01 1.760460871441e-01 1.792011525103e-01 1.826298382202e-01 1.863140039710e-01 1.902217702601e-01 1.943307169111e-01 1.986142186870e-01 2.030452916135e-01 2.076054124827e-01 2.122639169660e-01 2.170040482875e-01 2.218006049435e-01 2.266346985222e-01 2.314868841405e-01 2.363365591448e-01 2.411680228729e-01 2.459627980511e-01 2.507055624025e-01 2.553799456274e-01 2.599720096494e-01 2.644673530931e-01 2.688531678547e-01 2.731152363179e-01 2.772428704577e-01 2.812244786509e-01 2.850470411121e-01 2.887028349093e-01 2.921778583614e-01 2.954664064579e-01 2.985566248393e-01 3.014399290398e-01 3.041102537320e-01 3.065556744319e-01 3.087732016125e-01 3.107510446731e-01 3.124867642499e-01 3.139718939231e-01 3.152012929215e-01 3.161701596349e-01 3.168708077540e-01 3.173033834503e-01 3.174592120225e-01 3.173386364400e-01 3.169356044573e-01 3.162481865749e-01 3.152776470186e-01 3.140158724874e-01 3.124694491539e-01 3.106315166179e-01 3.085041291890e-01 3.060907382134e-01 3.033879404931e-01 3.004029163133e-01 2.971336972391e-01 2.935854886612e-01 2.897627474924e-01 2.856695431123e-01 2.813116360954e-01 2.766966387184e-01 2.718298260995e-01 2.667221193883e-01 2.613814952526e-01 2.558177968571e-01 2.500458831868e-01 2.440761294838e-01 2.379256071515e-01 2.316114871593e-01 2.251491662238e-01 2.185631910742e-01 2.118747492898e-01 2.051110103680e-01 1.983015032014e-01 1.914779867541e-01 1.846796532182e-01 1.779485110989e-01 1.713290360317e-01 1.648774438344e-01 1.586521881067e-01 1.527197583850e-01 1.471537685900e-01 1.420315973869e-01 1.374400898653e-01 1.334622245317e-01 1.301847972304e-01 1.276883835573e-01 1.260363820731e-01 1.252833498963e-01 1.254526001862e-01 1.265506036535e-01 1.285544131903e-01 1.314185402448e-01 1.350818625498e-01 1.394685977761e-01 1.444960751177e-01 1.500819931512e-01 1.561413591925e-01 1.625953998220e-01 1.693724630077e-01 1.764007829799e-01 1.836233381599e-01 1.909817419991e-01 1.984249856481e-01 2.059102849196e-01 2.133927905316e-01 2.208389248846e-01 2.282120306637e-01 2.354813985825e-01 2.426207824245e-01 2.496003205988e-01 2.563994435183e-01 2.629934628485e-01 2.693632595711e-01 2.754892826821e-01 2.813532654639e-01 2.869393993881e-01 2.922308535802e-01 2.972152752702e-01 3.018781597345e-01 3.062085301149e-01 3.101939205957e-01 3.138249032034e-01 3.170912712437e-01 3.199841505922e-01 3.224981202675e-01 3.246239114456e-01 3.263567723824e-01 3.276926469704e-01 3.286239420733e-01 3.291514693156e-01 3.292713240611e-01 3.289800344987e-01 3.282803805563e-01 3.271706537762e-01 3.256517858826e-01 3.237295535950e-01 3.214024530202e-01 3.186780542307e-01 3.155624775969e-01 3.120594956581e-01 3.081800539725e-01 3.039327066844e-01 2.993273278100e-01 2.943769967837e-01 2.890974806234e-01 2.835014880441e-01 2.776104253944e-01 2.714443532387e-01 2.650241637090e-01 2.583794242359e-01 2.515366473216e-01 2.445314042379e-01 2.374007060175e-01 2.301869373205e-01 2.229401352815e-01 2.157126200644e-01 2.085668289255e-01 2.015728844393e-01 1.948089741358e-01 1.883600883888e-01 1.823203126340e-01 1.767942456181e-01 1.718875864531e-01 1.677095409349e-01 1.643688435683e-01 1.619606891779e-01 1.605696871381e-01 1.602569132927e-01 1.610504739455e-01 1.629580762121e-01 1.659436555921e-01 1.699564332427e-01 1.749140183647e-01 1.807244427201e-01 1.872822701632e-01 1.944792461895e-01 2.022114863043e-01 2.103680352810e-01 2.188559373877e-01 2.275757198595e-01 2.364428925317e-01 2.453776319485e-01 2.542976744451e-01 2.631383090209e-01 2.718280830051e-01 2.803086253219e-01 2.885195200275e-01 2.964058520740e-01 3.039177127185e-01 3.110029347914e-01 3.176207302853e-01 3.237216108173e-01 3.292725188420e-01 3.342289859934e-01 3.385594299119e-01 3.422341727848e-01 3.452176494660e-01 3.474925737514e-01 3.490278040760e-01 3.498119509568e-01 3.498262088659e-01 3.490575417878e-01 3.475062897157e-01 3.451603710969e-01 3.420322651668e-01 3.381240754583e-01 3.334513875734e-01 3.280361438127e-01 3.219036126739e-01 3.150911342067e-01 3.076388435573e-01 2.996018848748e-01 2.910394107554e-01 2.820289906587e-01 2.726532176815e-01 2.630129673061e-01 2.532252615763e-01 2.434205375756e-01 2.337514255052e-01 2.243864724210e-01 2.155182361169e-01 2.073478014574e-01 2.000959710024e-01 1.939794698170e-01 1.892021652508e-01 1.859431172797e-01 1.843236580881e-01 1.844053924717e-01 1.861701042892e-01 1.895332242128e-01 1.943359692860e-01 2.003851552526e-01 2.074588610037e-01 2.153204454875e-01 2.237474002373e-01 2.325215207159e-01 2.414468450010e-01 2.503465170751e-01 2.590633180168e-01 2.674584310360e-01 2.754144446175e-01 2.828274479203e-01 2.896123185018e-01 2.957007107594e-01 3.010328066176e-01 3.055719914992e-01 3.092852591579e-01 3.121598740145e-01 3.141957789781e-01 3.153987897273e-01 3.157997027487e-01 3.154256174345e-01 3.143329901550e-01 3.125782098774e-01 3.102317076119e-01 3.073819265904e-01 3.041140068180e-01 3.005357739748e-01 2.967539313197e-01 2.928856371496e-01 2.890461982450e-01 2.853569479129e-01 2.819321780219e-01 2.788785358600e-01 2.763007092664e-01 2.742748339768e-01 2.728732756201e-01 2.721376542463e-01 2.720923471596e-01 2.727412418920e-01 2.740601217079e-01 2.760148205220e-01 2.785488510265e-01 2.815993577394e-01 2.850957507532e-01 2.889619045489e-01 2.931273771216e-01 2.975257322822e-01 3.020940033605e-01 3.067809458169e-01 3.115471585238e-01 3.163584805125e-01 3.211966546064e-01 3.260490834480e-01 3.309119119278e-01 3.357907640197e-01 3.406905005773e-01 3.456274174582e-01 3.506090982057e-01 3.556511819745e-01 3.607569041191e-01 3.659330543600e-01 3.711721364658e-01 3.764641280003e-01 3.817903865621e-01 3.871187486661e-01 3.924140109141e-01 3.976278967205e-01 4.027096568569e-01 4.075998397055e-01 4.122333655161e-01 4.165434425471e-01 4.204617306804e-01 4.239215497310e-01 4.268522126566e-01 4.291968311944e-01 4.308948218962e-01 4.318964262222e-01 4.321653953431e-01 4.316646954044e-01 4.303826599964e-01 4.283112575720e-01 4.254641862564e-01 4.218697187067e-01 4.175713410549e-01 4.126390880216e-01 4.071566907909e-01 4.012332187912e-01 3.949958409881e-01 3.885949524069e-01 3.821944690275e-01 3.759760851285e-01 3.701268122301e-01 3.648354449575e-01 3.602837949516e-01 3.566287374672e-01 3.540021080655e-01 3.524879399825e-01 3.521210727151e-01 3.528814381630e-01 3.546888320423e-01 3.574123430763e-01 3.608757495255e-01 3.648710918789e-01 3.691685909235e-01 3.735349509104e-01 3.777405419764e-01 3.815756974620e-01 3.848603592266e-01 3.874448208516e-01 3.892285812190e-01 3.901544476838e-01 3.902136149548e-01 3.894528640933e-01 3.879619893376e-01 3.858781307938e-01 3.833758237478e-01 3.806540126420e-01 3.779278557461e-01 3.754036862053e-01 3.732647002114e-01 3.716568352233e-01 3.706601077628e-01 3.702889097328e-01 3.704803072555e-01 3.711008060464e-01 3.719578372846e-01 3.728137224688e-01 3.734150868541e-01 3.735094424053e-01 3.728775057825e-01 3.713472819637e-01 3.688197633405e-01 3.652877667209e-01 3.608394217356e-01 3.556799825345e-01 3.501179832985e-01 3.445692169249e-01 3.395283830849e-01 3.355314893461e-01 3.331094996547e-01 3.327086944009e-01 3.346415309962e-01 3.390145288179e-01 3.457202956017e-01 3.544438496874e-01 3.647100717319e-01 3.759516334038e-01 3.875559120191e-01 3.989475382844e-01 4.096108745579e-01 4.191356511442e-01 4.272332986109e-01 4.337456642392e-01 4.386585040705e-01 4.420850405835e-01 4.442642185302e-01 4.455312968679e-01 4.462911066304e-01 4.469732494211e-01 4.479854818624e-01 4.496636495339e-01 4.522191814109e-01 4.557164186792e-01 4.600522996694e-01 4.649721559004e-01 4.700962641225e-01 4.749686127235e-01 4.791094973605e-01 4.820669635299e-01 4.834655138751e-01 4.830415666577e-01 4.806806727901e-01 4.764311537706e-01 4.705146476229e-01 4.633289425759e-01 4.554162504677e-01 4.474413264020e-01 4.401199401215e-01 4.341518126084e-01 4.301208712377e-01 4.284093088987e-01 4.291316636988e-01 4.309703124231e-01 4.334750036898e-01 4.367343510052e-01 4.408418039154e-01 4.457445978348e-01 4.511356006081e-01 4.564639872724e-01 4.610492146110e-01 4.642574588557e-01 4.656682537635e-01 4.651924253132e-01 4.630872519059e-01 4.598742613674e-01 4.561937784975e-01 4.526313246916e-01 4.495761532581e-01 4.471879089028e-01 4.454628695253e-01 4.443630529169e-01 4.439590007432e-01 4.445090704346e-01 4.464121701400e-01 4.500621837514e-01 4.556684021879e-01 4.630928628574e-01 4.718130352460e-01 4.810280624403e-01 4.898444011596e-01 4.974796022446e-01 5.034305409641e-01 5.075396980939e-01 5.099527368399e-01 5.110186418547e-01 5.111530247714e-01 5.107069557801e-01 5.099140226044e-01 5.089257261207e-01 5.078973670217e-01 5.070983768534e-01 5.069924371329e-01 5.082079191648e-01 5.114067917994e-01 5.171082037003e-01 5.254972764015e-01 5.363255181215e-01 5.489563308412e-01 5.625198116485e-01 5.761018495769e-01 5.889092327015e-01 6.003645496367e-01 6.100818229524e-01 6.178034326987e-01 6.233212602346e-01 6.264235453644e-01 6.269327669501e-01 6.248454281704e-01 6.205389172971e-01 6.149616134101e-01 6.097775135721e-01 6.072648715610e-01 6.099017970734e-01 6.196648022654e-01 6.372359844630e-01 6.614868418338e-01 6.895453752538e-01 7.173523026403e-01 7.403856293172e-01 7.543626470064e-01 7.558959687166e-01 7.366476050016e-01 6.892597250202e-01 6.156705529298e-01 5.442151075470e-01 5.093137772475e-01 5.283225655842e-01 5.828905764068e-01 6.391896785810e-01 6.720201687976e-01 6.703334486016e-01 6.358566792800e-01 5.815384645491e-01 5.294157931596e-01 5.034595179436e-01 5.142620578799e-01 5.499193426801e-01 5.881766062341e-01 6.119643854838e-01 6.148952828818e-01 6.009629656399e-01 5.820365717991e-01 5.726379964856e-01 5.814975420425e-01 6.053066977589e-01 6.311496070070e-01 6.445383060022e-01 6.356926688071e-01 6.024223438489e-01 5.514149349622e-01 4.986800080968e-01 4.670301613769e-01 4.741824332882e-01 5.169568246944e-01 5.746445728994e-01 6.256357688043e-01 6.559971618125e-01 6.604095062978e-01 6.414007315976e-01 6.081825857626e-01 5.745624010070e-01 5.544162806489e-01 5.547906280050e-01 5.718647788937e-01 5.945822958936e-01 6.123181521153e-01
 4.767365650054e-01 4.767551716891e-01 4.767894505947e-01 4.767242351246e-01 4.765114209908e-01 4.761985492133e-01 4.758860494004e-01 4.756636295110e-01 4.755629378305e-01 4.755438083317e-01 4.755129057190e-01 4.753750850996e-01 4.750981558156e-01 4.747363286801e-01 4.743940064442e-01 4.741595138248e-01 4.740501493741e-01 4.740035817901e-01 4.739144691624e-01 4.736988569033e-01 4.733511953260e-01 4.729487086354e-01 4.725975849175e-01 4.723621275922e-01 4.722278685070e-01 4.721191886342e-01 4.719459710196e-01 4.716508864372e-01 4.712447704166e-01 4.708052603773e-01 4.704294666964e-01 4.701716189040e-01 4.700061131783e-01 4.698444562901e-01 4.695942431058e-01 4.692171645419e-01 4.687524863674e-01 4.682885599310e-01 4.679080644466e-01 4.676331515944e-01 4.674113826565e-01 4.671561401544e-01 4.668023155450e-01 4.663453381912e-01 4.658370361296e-01 4.653482550928e-01 4.649250524840e-01 4.645631314655e-01 4.642190953463e-01 4.638412503973e-01 4.633982021015e-01 4.628858973574e-01 4.623248460784e-01 4.617517268034e-01 4.612104297618e-01 4.607328609948e-01 4.603147516185e-01 4.599084116600e-01 4.594413087224e-01 4.588671539543e-01 4.582081060422e-01 4.575476413156e-01 4.569775728347e-01 4.565275462263e-01 4.561415316693e-01 4.557144050857e-01 4.551665191158e-01 4.544997165966e-01 4.537920299872e-01 4.531404957517e-01 4.525945963251e-01 4.521298686830e-01 4.516713591891e-01 4.511423337188e-01 4.505061704221e-01 4.497860059432e-01 4.490446147801e-01 4.483513528671e-01 4.477386554123e-01 4.471913981985e-01 4.466528999557e-01 4.460522221620e-01 4.453480357123e-01 4.445556520972e-01 4.437403611325e-01 4.429806669795e-01 4.423176616842e-01 4.417291706260e-01 4.411398351239e-01 4.404669989031e-01 4.396778084992e-01 4.388115063335e-01 4.379513974839e-01 4.371705988626e-01 4.364863189861e-01 4.358514722076e-01 4.351871546614e-01 4.344301451399e-01 4.335711137051e-01 4.326563113163e-01 4.317575697513e-01 4.309311237311e-01 4.301880045672e-01 4.294863037317e-01 4.287535090490e-01 4.279289007540e-01 4.269997481566e-01 4.260119978919e-01 4.250430202029e-01 4.241558643437e-01 4.233623927216e-01 4.226092733917e-01 4.218115098885e-01 4.208991539870e-01 4.198691335008e-01 4.187875494399e-01 4.177522609024e-01 4.168321815649e-01 4.160176214502e-01 4.152207363147e-01 4.143346650668e-01 4.133042928553e-01 4.121674925908e-01 4.110246762853e-01 4.099755324756e-01 4.090522212852e-01 4.081974314602e-01 4.073052079784e-01 4.062912186292e-01 4.051470901657e-01 4.039408147642e-01 4.027726355190e-01 4.017123518704e-01 4.007532755161e-01 3.998191368412e-01 3.988157294092e-01 3.976908267959e-01 3.964678104377e-01 3.952249964670e-01 3.940458400471e-01 3.929660545493e-01 3.919508033409e-01 3.909214753548e-01 3.898085710093e-01 3.885941674135e-01 3.873200748048e-01 3.860581465917e-01 3.848610764663e-01 3.837326544201e-01 3.826278921011e-01 3.814878130102e-01 3.802753628455e-01 3.789953764762e-01 3.776882882338e-01 3.763979384060e-01 3.751494172515e-01 3.739368839631e-01 3.727307840889e-01 3.714990295710e-01 3.702208700572e-01 3.688996339451e-01 3.675560085809e-01 3.662191215773e-01 3.649085383763e-01 3.636251308205e-01 3.623493802357e-01 3.610532181319e-01 3.597190471953e-01 3.583492377102e-01 3.569615265089e-01 3.555793578151e-01 3.542139786178e-01 3.528617373152e-01 3.515069543055e-01 3.501342997020e-01 3.487348017672e-01 3.473130602071e-01 3.458801109676e-01 3.444461216254e-01 3.430163416446e-01 3.415871794262e-01 3.401528215077e-01 3.387069109239e-01 3.372469740713e-01 3.357735525251e-01 3.342900922637e-01 3.327991428751e-01 3.313032258285e-01 3.298048524690e-01 3.283026649511e-01 3.267949164539e-01 3.252783640695e-01 3.237510065863e-01 3.222125126925e-01 3.206657896600e-01 3.191146776616e-01 3.175616762528e-01 3.160055348948e-01 3.144417888779e-01 3.128679828396e-01 3.112833517633e-01 3.096917653998e-01 3.080968949451e-01 3.065003083027e-01 3.048974667265e-01 3.032847854269e-01 3.016597104387e-01 3.000249287553e-01 2.983849212792e-01 2.967429883240e-01 2.950986575181e-01 2.934473168497e-01 2.917860269354e-01 2.901128655942e-01 2.884302336675e-01 2.867419534101e-01 2.850510654324e-01 2.833573797923e-01 2.816579867931e-01 2.799501556724e-01 2.782316415809e-01 2.765047525474e-01 2.747727134980e-01 2.730371124133e-01 2.712983338411e-01 2.695540388868e-01 2.678013707393e-01 2.660409206466e-01 2.642737017043e-01 2.625012863126e-01 2.607255324641e-01 2.589463278876e-01 2.571612326386e-01 2.553694493616e-01 2.535715588946e-01 2.517676202754e-01 2.499581028690e-01 2.481445589478e-01 2.463270205924e-01 2.445055605125e-01 2.426784060461e-01 2.408454081849e-01 2.390053354223e-01 2.371603091549e-01 2.353130852684e-01 2.334628585640e-01 2.316101941039e-01 2.297505776104e-01 2.278858916733e-01 2.260153564557e-01 2.241409953296e-01 2.222642796487e-01 2.203853884336e-01 2.185025041523e-01 2.166152571976e-01 2.147230158851e-01 2.128261023242e-01 2.109247117716e-01 2.090213806241e-01 2.071156549972e-01 2.052082992178e-01 2.032978330628e-01 2.013820092467e-01 1.994615500855e-01 1.975385379524e-01 1.956136369321e-01 1.936882239161e-01 1.917609896172e-01 1.898304843389e-01 1.878954293432e-01 1.859569444563e-01 1.840150494411e-01 1.820736447125e-01 1.801328394502e-01 1.781913598712e-01 1.762455406193e-01 1.742948537851e-01 1.723400441071e-01 1.703844111845e-01 1.684302152143e-01 1.664779765001e-01 1.645236284067e-01 1.625647852274e-01 1.606008149625e-01 1.586347383698e-01 1.566704149501e-01 1.547096484207e-01 1.527507412698e-01 1.507889290350e-01 1.488243682864e-01 1.468569593671e-01 1.448915270502e-01 1.429296977066e-01 1.409730975690e-01 1.390169984354e-01 1.370594965543e-01 1.351013864950e-01 1.331439342900e-01 1.311895826292e-01 1.292398545677e-01 1.272939135460e-01 1.253511457613e-01 1.234091875418e-01 1.214680716744e-01 1.195293772368e-01 1.175942083764e-01 1.156651249641e-01 1.137409518939e-01 1.118218081944e-01 1.099056614907e-01 1.079930595472e-01 1.060845768590e-01 1.041810998336e-01 1.022847725258e-01 1.003950800625e-01 9.851317248643e-02 9.663825906054e-02 9.476930647752e-02 9.290674447185e-02 9.105196773656e-02 8.920700583028e-02 8.737304642191e-02 8.555008436533e-02 8.373681807117e-02 8.193326081427e-02 8.013969720237e-02 7.835869898534e-02 7.659172434110e-02 7.484026182304e-02 7.310322425424e-02 7.137997486400e-02 6.967265719412e-02 6.798294763405e-02 6.631265536349e-02 6.466340902936e-02 6.303539881739e-02 6.142989394991e-02 5.984829119877e-02 5.829278892799e-02 5.676617107587e-02 5.526946981991e-02 5.380474155151e-02 5.237415417171e-02 5.098093980518e-02 4.962704177909e-02 4.831473115635e-02 4.704773856276e-02 4.582845948645e-02 4.466132872541e-02 4.354883828509e-02 4.249622393250e-02 4.150572274529e-02 4.058007863087e-02 3.972470423236e-02 3.894231510374e-02 3.823812307763e-02 3.761536895889e-02 3.707585288198e-02 3.662273762980e-02 3.625708428973e-02 3.598216853706e-02 3.579948649114e-02 3.570766573348e-02 3.570695651324e-02 3.579648392424e-02 3.597244819024e-02 3.623470871820e-02 3.657949796144e-02 3.700329365228e-02 3.750212000803e-02 3.807091814070e-02 3.870589707376e-02 3.940315286220e-02 4.015845624531e-02 4.096672558960e-02 4.182330639039e-02 4.272361665789e-02 4.366430063114e-02 4.464199712998e-02 4.565333637821e-02 4.669461114446e-02 4.776245487260e-02 4.885327924710e-02 4.996556829065e-02 5.109607014165e-02 5.224342723695e-02 5.340533769799e-02 5.457871354968e-02 5.576184959494e-02 5.695352826822e-02 5.815217802898e-02 5.935679947866e-02 6.056557089385e-02 6.177656874827e-02 6.298958056441e-02 6.420291037008e-02 6.541682000486e-02 6.662891551695e-02 6.783890040680e-02 6.904522619019e-02 7.024848022550e-02 7.144708210884e-02 7.264006631829e-02 7.382784445233e-02 7.500847865969e-02 7.618224097494e-02 7.734844340551e-02 7.850627344234e-02 7.965556820994e-02 8.079588383971e-02 8.192568642755e-02 8.304666267094e-02 8.415718542156e-02 8.525705605693e-02 8.634550746737e-02 8.742249226884e-02 8.848811131824e-02 8.954109172822e-02 9.058227119354e-02 9.161041706443e-02 9.262565023162e-02 9.362719123829e-02 9.461485235577e-02 9.558874704413e-02 9.654928694437e-02 9.749459713563e-02 9.842543720651e-02 9.934137846735e-02 1.002414372395e-01 1.011268952857e-01 1.019974309054e-01 1.028513095396e-01 1.036893724598e-01 1.045112659965e-01 1.053174239809e-01 1.061063650212e-01 1.068787518532e-01 1.076343275081e-01 1.083727308680e-01 1.090942187383e-01 1.097972680405e-01 1.104831566234e-01 1.111520740044e-01 1.118015040479e-01 1.124340006712e-01 1.130478234398e-01 1.136438067388e-01 1.142203142216e-01 1.147783974133e-01 1.153180630446e-01 1.158384601379e-01 1.163404168561e-01 1.168224545074e-01 1.172851594428e-01 1.177287397037e-01 1.181523373429e-01 1.185563975564e-01 1.189404448276e-01 1.193045612097e-01 1.196489151930e-01 1.199727119125e-01 1.202768818754e-01 1.205602502686e-01 1.208229935222e-01 1.210657962803e-01 1.212875005092e-01 1.214892095541e-01 1.216691373692e-01 1.218288104708e-01 1.219673634111e-01 1.220853113888e-01 1.221813669978e-01 1.222566194831e-01 1.223111800066e-01 1.223439489504e-01 1.223553537325e-01 1.223453450846e-01 1.223147076131e-01 1.222622031443e-01 1.221880800165e-01 1.220925934905e-01 1.219753414016e-01 1.218371709203e-01 1.216767681196e-01 1.214955783533e-01 1.212922036086e-01 1.210673531685e-01 1.208211002006e-01 1.205524184847e-01 1.202631068055e-01 1.199516982346e-01 1.196189436763e-01 1.192647593952e-01 1.188886751807e-01 1.184915519389e-01 1.180729261908e-01 1.176324791412e-01 1.171713123627e-01 1.166887429161e-01 1.161848019470e-01 1.156601993011e-01 1.151149917820e-01 1.145475410900e-01 1.139607484693e-01 1.133521679227e-01 1.127235360790e-01 1.120743940684e-01 1.114048959661e-01 1.107155729993e-01 1.100059835301e-01 1.092773077408e-01 1.085278563725e-01 1.077602535792e-01 1.069728516736e-01 1.061664347908e-01 1.053412957183e-01 1.044977255318e-01 1.036359309544e-01 1.027558968170e-01 1.018588759479e-01 1.009443409506e-01 1.000125133609e-01 9.906414780577e-02 9.809997425565e-02 9.711931614499e-02 9.612320675155e-02 9.511264275179e-02 9.408774820623e-02 9.304885383953e-02 9.199669529261e-02 9.093123634846e-02 8.985403985040e-02 8.876482769408e-02 8.766553947081e-02 8.655619192803e-02 8.543659465368e-02 8.430970718412e-02 8.317475632894e-02 8.203336755711e-02 8.088709619897e-02 7.973568020684e-02 7.858158399167e-02 7.742496614571e-02 7.626852902389e-02 7.511266096160e-02 7.395912341024e-02 7.280946766422e-02 7.166560722637e-02 7.052959975831e-02 6.940304395227e-02 6.828740873542e-02 6.718632173447e-02 6.610181437391e-02 6.503570181094e-02 6.399167459185e-02 6.297161250225e-02 6.197867136398e-02 6.101673049712e-02 6.008840385088e-02 5.919803765796e-02 5.834828600959e-02 5.754289262380e-02 5.678653193568e-02 5.608219418518e-02 5.543364304084e-02 5.484602521233e-02 5.432277173604e-02 5.386628307515e-02 5.348231417930e-02 5.317368133509e-02 5.294209987420e-02 5.279236137832e-02 5.272566280221e-02 5.274541007050e-02 5.285231909893e-02 5.304832576740e-02 5.333286837572e-02 5.370757996999e-02 5.417163665244e-02 5.472342866632e-02 5.536298541920e-02 5.608831354549e-02 5.689719745813e-02 5.778747247459e-02 5.875762265222e-02 5.980347778218e-02 6.092288075392e-02 6.211253853057e-02 6.337033940052e-02 6.469207275713e-02 6.607507455581e-02 6.751619781029e-02 6.901271237443e-02 7.056167773167e-02 7.216052129791e-02 7.380577766013e-02 7.549507556307e-02 7.722646769587e-02 7.899682569041e-02 8.080389050040e-02 8.264616659666e-02 8.452094226638e-02 8.642580769109e-02 8.835975704952e-02 9.031995094967e-02 9.230561957786e-02 9.431417851411e-02 9.634416656165e-02 9.839457454625e-02 1.004644948242e-01 1.025511836865e-01 1.046547083614e-01 1.067723990662e-01 1.089035111823e-01 1.110467476407e-01 1.132015130748e-01 1.153671446708e-01 1.175404481224e-01 1.197222476761e-01 1.219107246041e-01 1.241057679391e-01 1.263058520981e-01 1.285098879574e-01 1.307172453887e-01 1.329273633513e-01 1.351385495417e-01 1.373504455496e-01 1.395627258917e-01 1.417732747611e-01 1.439838761754e-01 1.461906217027e-01 1.483944001386e-01 1.505943133001e-01 1.527901695269e-01 1.549797874818e-01 1.571638798856e-01 1.593409463138e-01 1.615109223666e-01 1.636727646850e-01 1.658257168419e-01 1.679687818469e-01 1.701025296816e-01 1.722249500927e-01 1.743355164731e-01 1.764351038470e-01 1.785214858424e-01 1.805946732632e-01 1.826538000497e-01 1.846981194093e-01 1.867279492838e-01 1.887417781293e-01 1.907391668611e-01 1.927196466549e-01 1.946817368290e-01 1.966263693397e-01 1.985523739459e-01 2.004585360855e-01 2.023453516595e-01 2.042117119405e-01 2.060564999293e-01 2.078795108382e-01 2.096805868323e-01 2.114582334838e-01 2.132131906262e-01 2.149451103188e-01 2.166521206477e-01 2.183336875210e-01 2.199903948011e-01 2.216198765896e-01 2.232239628273e-01 2.248004347231e-01 2.263498551462e-01 2.278704603010e-01 2.293627968952e-01 2.308267579964e-01 2.322599684822e-01 2.336638110498e-01 2.350366745599e-01 2.363792875632e-01 2.376892613434e-01 2.389674980145e-01 2.402140532865e-01 2.414273527911e-01 2.426072647065e-01 2.437536073884e-01 2.448652494978e-01 2.459428970792e-01 2.469854642298e-01 2.479919165325e-01 2.489631516304e-01 2.498983374435e-01 2.507968317768e-01 2.516589667775e-01 2.524832239156e-01 2.532695632276e-01 2.540188077736e-01 2.547294380616e-01 2.554013358552e-01 2.560344956096e-01 2.566290334013e-01 2.571836076348e-01 2.576979917049e-01 2.581735408521e-01 2.586082399706e-01 2.590032220789e-01 2.593571648546e-01 2.596703426247e-01 2.599428747072e-01 2.601740811982e-01 2.603645990432e-01 2.605137219513e-01 2.606212350514e-01 2.606873346522e-01 2.607123469855e-01 2.606947441979e-01 2.606362308040e-01 2.605356227311e-01 2.603938930993e-01 2.602103714554e-01 2.599853584125e-01 2.597193670207e-01 2.594115599572e-01 2.590626040591e-01 2.586728819229e-01 2.582426162271e-01 2.577714046219e-01 2.572603753926e-01 2.567091843484e-01 2.561177424243e-01 2.554873235794e-01 2.548176739308e-01 2.541087805748e-01 2.533631782127e-01 2.525784996223e-01 2.517571137699e-01 2.508988741225e-01 2.500045907543e-01 2.490748299779e-01 2.481100103863e-01 2.471115736931e-01 2.460797105208e-01 2.450159595361e-01 2.439196000845e-01 2.427929423559e-01 2.416361229463e-01 2.404512479374e-01 2.392380599790e-01 2.379981870157e-01 2.367333409990e-01 2.354437355183e-01 2.341310827951e-01 2.327978772582e-01 2.314435642687e-01 2.300714461807e-01 2.286821779377e-01 2.272779987417e-01 2.258594610709e-01 2.244288228450e-01 2.229898603859e-01 2.215419707703e-01 2.200882842884e-01 2.186305083443e-01 2.171723288106e-01 2.157138620264e-01 2.142595665748e-01 2.128099262195e-01 2.113690205314e-01 2.099397929702e-01 2.085223059287e-01 2.071238165441e-01 2.057429449886e-01 2.043854501511e-01 2.030538951677e-01 2.017497700550e-01 2.004791886023e-01 1.992426312135e-01 1.980465691497e-01 1.968902992948e-01 1.957805301101e-01 1.947202346546e-01 1.937114071691e-01 1.927599192228e-01 1.918659250084e-01 1.910374818898e-01 1.902729123882e-01 1.895798950896e-01 1.889599845228e-01 1.884155437307e-01 1.879519897452e-01 1.875693232465e-01 1.872739176446e-01 1.870648055263e-01 1.869465956191e-01 1.869216925201e-01 1.869906229462e-01 1.871584668704e-01 1.874217582562e-01 1.877881675863e-01 1.882516259073e-01 1.888189637811e-01 1.894890799467e-01 1.902599774755e-01 1.911349697942e-01 1.921099705477e-01 1.931892725058e-01 1.943652451138e-01 1.956445170709e-01 1.970198247164e-01 1.984907214908e-01 2.000597317490e-01 2.017171089458e-01 2.034682393638e-01 2.053039793617e-01 2.072277841305e-01 2.092332982807e-01 2.113166101494e-01 2.134798587405e-01 2.157124469218e-01 2.180193881374e-01 2.203898045540e-01 2.228249168267e-01 2.253204385396e-01 2.278715225231e-01 2.304777065244e-01 2.331292995146e-01 2.358310483398e-01 2.385713123182e-01 2.413526940957e-01 2.441680527807e-01 2.470146692941e-01 2.498904109248e-01 2.527879562996e-01 2.557095691987e-01 2.586457707095e-01 2.615980124343e-01 2.645592100056e-01 2.675272361619e-01 2.705001059224e-01 2.734703660458e-01 2.764410116180e-01 2.794016012536e-01 2.823550502513e-01 2.852930545330e-01 2.882158514357e-01 2.911193057563e-01 2.939981750671e-01 2.968541288299e-01 2.996780860822e-01 3.024727534272e-01 3.052294260109e-01 3.079503369299e-01 3.106298436813e-01 3.132639220139e-01 3.158531226278e-01 3.183896203149e-01 3.208764354646e-01 3.233046077711e-01 3.256765607621e-01 3.279861696080e-01 3.302314624417e-01 3.324120636039e-01 3.345207426482e-01 3.365601099403e-01 3.385222710364e-01 3.404092692378e-01 3.422169709568e-01 3.439405397540e-01 3.455815466179e-01 3.471331519118e-01 3.485981662744e-01 3.499695411438e-01 3.512479079732e-01 3.524296444486e-01 3.535124731868e-01 3.544955803766e-01 3.553748238497e-01 3.561513674389e-01 3.568186990813e-01 3.573793742549e-01 3.578299798755e-01 3.581668340349e-01 3.583916758583e-01 3.584994144035e-01 3.584916606764e-01 3.583641543113e-01 3.581168314682e-01 3.577482858323e-01 3.572572573566e-01 3.566432550629e-01 3.559028300595e-01 3.550383190326e-01 3.540463105813e-01 3.529267148146e-01 3.516799025835e-01 3.503034982576e-01 3.487998933562e-01 3.471647243227e-01 3.454025673377e-01 3.435090294617e-01 3.414872076930e-01 3.393359255882e-01 3.370550679927e-01 3.346482026408e-01 3.321116104194e-01 3.294502809687e-01 3.266626301233e-01 3.237505815727e-01 3.207167459714e-01 3.175609501728e-01 3.142874860641e-01 3.108961077543e-01 3.073915776829e-01 3.037751104001e-01 3.000492300600e-01 2.962193389126e-01 2.922862619167e-01 2.882566793469e-01 2.841330142158e-01 2.799215155380e-01 2.756265172829e-01 2.712523562025e-01 2.668086001098e-01 2.622978938192e-01 2.577295924410e-01 2.531120253651e-01 2.484518745030e-01 2.437604044679e-01 2.390446988839e-01 2.343182411832e-01 2.295900589553e-01 2.248754850916e-01 2.201853785469e-01 2.155352619243e-01 2.109411720019e-01 2.064173851840e-01 2.019859767450e-01 1.976614658319e-01 1.934662278756e-01 1.894214988557e-01 1.855484599315e-01 1.818717303600e-01 1.784129049039e-01 1.751987847516e-01 1.722501662757e-01 1.695955373450e-01 1.672538140767e-01 1.652486231012e-01 1.636008574364e-01 1.623246073719e-01 1.614385382320e-01 1.609489643979e-01 1.608662385387e-01 1.611884454787e-01 1.619188948500e-01 1.630471032354e-01 1.645647478289e-01 1.664585286348e-01 1.687073728892e-01 1.712984499540e-01 1.742012341750e-01 1.773978872131e-01 1.808620304317e-01 1.845654198335e-01 1.884888665517e-01 1.925988806352e-01 1.968775061690e-01 2.012962923747e-01 2.058323969864e-01 2.104641778837e-01 2.151678379992e-01 2.199246211442e-01 2.247117463265e-01 2.295136671745e-01 2.343097151927e-01 2.390829381757e-01 2.438176574337e-01 2.484973839290e-01 2.531079325445e-01 2.576338186843e-01 2.620631712538e-01 2.663808670183e-01 2.705769817771e-01 2.746376131727e-01 2.785528105633e-01 2.823107265443e-01 2.859007204987e-01 2.893154874554e-01 2.925419691704e-01 2.955756170281e-01 2.984032659866e-01 3.010197712141e-01 3.034170819158e-01 3.055859360579e-01 3.075231627285e-01 3.092173798186e-01 3.106678441547e-01 3.118648136411e-01 3.128051755146e-01 3.134824291235e-01 3.138937247326e-01 3.140349700703e-01 3.139006971872e-01 3.134923235123e-01 3.128014641432e-01 3.118310173596e-01 3.105777924931e-01 3.090376503346e-01 3.072166087487e-01 3.051073130156e-01 3.027155443002e-01 3.000409742979e-01 2.970840155194e-01 2.938495579135e-01 2.903381189127e-01 2.865555687195e-01 2.825048833336e-01 2.781917399310e-01 2.736238436729e-01 2.688062867934e-01 2.637470046710e-01 2.584568125203e-01 2.529449357336e-01 2.472217903075e-01 2.413026718251e-01 2.351979920105e-01 2.289276971550e-01 2.225057799005e-01 2.159542040009e-01 2.092962536802e-01 2.025530774515e-01 1.957562062608e-01 1.889362448328e-01 1.821267907569e-01 1.753716461814e-01 1.687127410042e-01 1.622030142957e-01 1.559016696805e-01 1.498704692463e-01 1.441840544775e-01 1.389193948173e-01 1.341602031618e-01 1.299962689714e-01 1.265132517764e-01 1.237977082943e-01 1.219203035248e-01 1.209379138612e-01 1.208869875208e-01 1.217730451313e-01 1.235834567515e-01 1.262721763089e-01 1.297804037069e-01 1.340322072566e-01 1.389428841076e-01 1.444275722649e-01 1.504002866502e-01 1.567796670322e-01 1.634911319559e-01 1.704641776182e-01 1.776364321945e-01 1.849532349236e-01 1.923600252380e-01 1.998136115786e-01 2.072717009242e-01 2.146949972366e-01 2.220539281447e-01 2.293124221642e-01 2.364457461599e-01 2.434266087872e-01 2.502308229734e-01 2.568377756457e-01 2.632235670891e-01 2.693735818662e-01 2.752666934922e-01 2.808886108239e-01 2.862221818158e-01 2.912544040531e-01 2.959727571145e-01 3.003642881637e-01 3.044175952350e-01 3.081226457029e-01 3.114702141831e-01 3.144510093019e-01 3.170589720806e-01 3.192857901725e-01 3.211254628597e-01 3.225745419023e-01 3.236272036915e-01 3.242789132527e-01 3.245312740374e-01 3.243786280801e-01 3.238213761073e-01 3.228612591630e-01 3.214961420191e-01 3.197310080015e-01 3.175693591139e-01 3.150111668917e-01 3.120657569956e-01 3.087373531930e-01 3.050341337365e-01 3.009649734186e-01 2.965396984629e-01 2.917694627607e-01 2.866679737665e-01 2.812507300661e-01 2.755326296960e-01 2.695361988937e-01 2.632790263746e-01 2.567868573293e-01 2.500882701269e-01 2.432116432544e-01 2.361940918845e-01 2.290727102671e-01 2.218923076400e-01 2.147034025049e-01 2.075627887269e-01 2.005331805234e-01 1.936865132220e-01 1.871045660830e-01 1.808737330296e-01 1.750915148899e-01 1.698612747470e-01 1.652912543521e-01 1.614877620108e-01 1.585561677531e-01 1.565852319228e-01 1.556507872593e-01 1.557977361500e-01 1.570462505399e-01 1.593858484169e-01 1.627697538602e-01 1.671378608774e-01 1.723981016554e-01 1.784575863010e-01 1.852065244327e-01 1.925411492218e-01 2.003565263746e-01 2.085494027343e-01 2.170312624492e-01 2.257041007662e-01 2.344942867300e-01 2.433190991628e-01 2.521079824611e-01 2.607971700651e-01 2.693182463724e-01 2.776203038963e-01 2.856424838103e-01 2.933362620838e-01 3.006513498098e-01 3.075412768228e-01 3.139653259229e-01 3.198780369654e-01 3.252470925225e-01 3.300290416801e-01 3.341988267824e-01 3.377202309032e-01 3.405672265554e-01 3.427174795683e-01 3.441437131159e-01 3.448365020691e-01 3.447719496279e-01 3.439459135683e-01 3.423495540265e-01 3.399766811516e-01 3.368388268485e-01 3.329331447954e-01 3.282810279725e-01 3.228969181364e-01 3.168077453283e-01 3.100479632500e-01 3.026558937035e-01 2.946827605148e-01 2.861854148808e-01 2.772379241564e-01 2.679183673699e-01 2.583252160151e-01 2.485678589190e-01 2.387739395579e-01 2.290918040109e-01 2.196842646281e-01 2.107397639975e-01 2.024597411874e-01 1.950631411750e-01 1.887669987740e-01 1.837863317647e-01 1.803052757093e-01 1.784577540311e-01 1.783182982419e-01 1.798804866751e-01 1.830651305180e-01 1.877213542706e-01 1.936590563821e-01 2.006504657016e-01 2.084627673624e-01 2.168688058203e-01 2.256449030546e-01 2.345981619353e-01 2.435455027371e-01 2.523298044949e-01 2.608083341877e-01 2.688637385315e-01 2.763878337899e-01 2.832962307252e-01 2.895140946104e-01 2.949807374227e-01 2.996563388013e-01 3.035015724464e-01 3.065049923230e-01 3.086554548536e-01 3.099591995220e-01 3.104387397571e-01 3.101167857391e-01 3.090470882552e-01 3.072753346304e-01 3.048736983986e-01 3.019197823244e-01 2.984989748313e-01 2.947157568731e-01 2.906744818445e-01 2.864930682858e-01 2.822882198744e-01 2.781863952770e-01 2.743083321177e-01 2.707751149234e-01 2.676951237757e-01 2.651640976865e-01 2.632699683345e-01 2.620657866481e-01 2.615956372321e-01 2.618707199749e-01 2.628822090642e-01 2.646020262910e-01 2.669752288745e-01 2.699405145450e-01 2.734228344484e-01 2.773439058414e-01 2.816226184274e-01 2.861816752017e-01 2.909488693651e-01 2.958651857015e-01 3.008745296736e-01 3.059340038370e-01 3.110170103584e-01 3.160965737175e-01 3.211669977655e-01 3.262199129827e-01 3.312589037541e-01 3.362947176624e-01 3.413340172605e-01 3.463887444233e-01 3.514671187758e-01 3.565768641709e-01 3.617152724974e-01 3.668798291622e-01 3.720561726379e-01 3.772212446379e-01 3.823479277531e-01 3.873966304048e-01 3.923260636466e-01 3.970793278295e-01 4.016041360061e-01 4.058368742242e-01 4.097154416319e-01 4.131764035625e-01 4.161548319769e-01 4.185939710011e-01 4.204325320858e-01 4.216258262914e-01 4.221293756381e-01 4.219092199264e-01 4.209472041686e-01 4.192303164568e-01 4.167676722943e-01 4.135753415875e-01 4.096929013015e-01 4.051766800600e-01 4.001000429398e-01 3.945605949309e-01 3.886726242443e-01 3.825718355855e-01 3.764112238220e-01 3.703621115437e-01 3.646022859364e-01 3.593181466838e-01 3.546906390171e-01 3.508852881163e-01 3.480475181482e-01 3.462781390896e-01 3.456423754430e-01 3.461451777950e-01 3.477359889288e-01 3.503126811482e-01 3.537239131365e-01 3.577799544771e-01 3.622621765308e-01 3.669409884758e-01 3.715826597345e-01 3.759677297603e-01 3.798925548929e-01 3.831860086658e-01 3.857141777600e-01 3.873810225671e-01 3.881404179704e-01 3.879935664941e-01 3.869858001795e-01 3.852155106115e-01 3.828191412488e-01 3.799693203589e-01 3.768658372433e-01 3.737162440095e-01 3.707289690151e-01 3.680866658940e-01 3.659307252797e-01 3.643511614390e-01 3.633642338470e-01 3.629190111575e-01 3.628934291855e-01 3.631052384850e-01 3.633346538725e-01 3.633393936096e-01 3.628840148053e-01 3.617570281812e-01 3.598004427262e-01 3.569275428853e-01 3.531341954280e-01 3.485213367455e-01 3.432921799132e-01 3.377638448793e-01 3.323479511250e-01 3.275341287916e-01 3.238510256891e-01 3.218073685730e-01 3.218315713690e-01 3.241958426089e-01 3.289822146475e-01 3.360450695424e-01 3.450473783073e-01 3.555004266651e-01 3.668226802914e-01 3.784163835699e-01 3.897037901657e-01 4.001871429568e-01 4.094643834957e-01 4.172574201379e-01 4.234219525550e-01 4.279430008801e-01 4.309472244425e-01 4.326732508131e-01 4.334672469896e-01 4.337400745066e-01 4.339329677898e-01 4.344681674302e-01 4.356940875033e-01 4.378443224596e-01 4.409964463312e-01 4.450637213799e-01 4.497996980194e-01 4.548295609579e-01 4.597003110746e-01 4.639269338492e-01 4.670533901379e-01 4.686920582655e-01 4.685727474127e-01 4.665644427497e-01 4.627043273824e-01 4.572012571204e-01 4.504333653245e-01 4.429373907648e-01 4.353627033561e-01 4.284252136855e-01 4.228210413150e-01 4.191392453713e-01 4.177667300320e-01 4.188253692493e-01 4.221411974851e-01 4.257349339344e-01 4.296377480892e-01 4.338570820621e-01 4.384368812261e-01 4.433125371542e-01 4.482079704205e-01 4.526441262934e-01 4.560353153648e-01 4.578532409761e-01 4.577800162156e-01 4.558236942605e-01 4.523313074893e-01 4.479080050955e-01 4.432749677469e-01 4.390826678236e-01 4.357711330095e-01 4.335216682500e-01 4.323149694203e-01 4.320647164878e-01 4.327597499874e-01 4.345413657496e-01 4.376691165260e-01 4.423901761622e-01 4.487797513738e-01 4.565961347258e-01 4.652698804890e-01 4.739983825340e-01 4.819362552091e-01 4.883783209726e-01 4.929196765462e-01 4.955081891599e-01 4.964137012558e-01 4.961129914642e-01 4.951535213370e-01 4.940064403266e-01 4.930071149332e-01 4.923676502011e-01 4.922610890631e-01 4.929176333594e-01 4.947068503646e-01 4.981037388602e-01 5.035749513182e-01 5.114182726137e-01 5.216017519063e-01 5.337003833669e-01 5.469592166640e-01 5.604499988050e-01 5.732458972549e-01 5.845817585425e-01 5.939372238056e-01 6.010231230250e-01 6.057297130268e-01 6.080553849313e-01 6.080576154976e-01 6.058824773078e-01 6.018821372357e-01 5.967672790038e-01 5.917395897090e-01 5.885332633441e-01 5.891946604832e-01 5.955970320618e-01 6.087904343782e-01 6.284374008016e-01 6.526087413212e-01 6.780931936197e-01 7.010109184588e-01 7.174859870732e-01 7.242748958478e-01 7.193266183009e-01 7.003404513694e-01 6.624696922747e-01 6.039939433247e-01 5.444875546763e-01 5.124430318280e-01 5.234433905922e-01 5.650790935712e-01 6.099730154851e-01 6.357295642445e-01 6.319174430296e-01 6.000182013116e-01 5.522373711759e-01 5.090958240287e-01 4.917310171793e-01 5.076301977271e-01 5.444287045134e-01 5.818947226871e-01 6.050442086311e-01 6.085796560183e-01 5.965102019498e-01 5.796431420463e-01 5.706348631891e-01 5.766074972378e-01 5.941882872810e-01 6.118637084178e-01 6.169865730417e-01 6.015185084908e-01 5.649672697036e-01 5.159006568927e-01 4.720763185835e-01 4.556347163949e-01 4.782227425478e-01 5.295853803824e-01 5.875452870183e-01 6.327024411189e-01 6.537295302256e-01 6.475663857685e-01 6.188407439968e-01 5.789108560789e-01 5.435523077015e-01 5.272462193167e-01 5.348581947611e-01 5.586555197364e-01 5.848455130664e-01 6.022988574605e-01
 4.756759841871e-01 4.756467030839e-01 4.756365500227e-01 4.755286264385e-01 4.752727694993e-01 4.749151035260e-01 4.745552935528e-01 4.742840027840e-01 4.741347149103e-01 4.740683693246e-01 4.739917439607e-01 4.738104565774e-01 4.734889119766e-01 4.730801140373e-01 4.726886270092e-01 4.724040472675e-01 4.722455586237e-01 4.721510394031e-01 4.720150574252e-01 4.717534076556e-01 4.713591717657e-01 4.709083625711e-01 4.705059182000e-01 4.702177882585e-01 4.700317796127e-01 4.698741025237e-01 4.696536388847e-01 4.693125142121e-01 4.688584222743e-01 4.683668103863e-01 4.679364613241e-01 4.676248157758e-01 4.674088155132e-01 4.672003761970e-01 4.669042347664e-01 4.664793427249e-01 4.659626669147e-01 4.654452161503e-01 4.650113603283e-01 4.646857862449e-01 4.644170169098e-01 4.641157750497e-01 4.637143949676e-01 4.632060067027e-01 4.626449371407e-01 4.621043097222e-01 4.616308435924e-01 4.612209301987e-01 4.608287713132e-01 4.604010103280e-01 4.599058223095e-01 4.593405534744e-01 4.587274740818e-01 4.581036400551e-01 4.575115150456e-01 4.569815615260e-01 4.565089512531e-01 4.560475419864e-01 4.555271751261e-01 4.549010740937e-01 4.541895736787e-01 4.534744795393e-01 4.528477757900e-01 4.523400697649e-01 4.518978548460e-01 4.514176649266e-01 4.508179764878e-01 4.500981723867e-01 4.493353422735e-01 4.486258058457e-01 4.480226296475e-01 4.475023134534e-01 4.469903417844e-01 4.464088668696e-01 4.457199802125e-01 4.449454526217e-01 4.441483988708e-01 4.433975816424e-01 4.427289877725e-01 4.421268328849e-01 4.415338014041e-01 4.408797627828e-01 4.401221439825e-01 4.392749796190e-01 4.384035048015e-01 4.375859551289e-01 4.368654105061e-01 4.362201483768e-01 4.355759879448e-01 4.348502344160e-01 4.340075024134e-01 4.330848356307e-01 4.321662001090e-01 4.313262052315e-01 4.305844174745e-01 4.298942372417e-01 4.291766625146e-01 4.283668856035e-01 4.274526226458e-01 4.264803401855e-01 4.255225811657e-01 4.246384242134e-01 4.238398129004e-01 4.230844295563e-01 4.222980943741e-01 4.214186491840e-01 4.204334566358e-01 4.193887886108e-01 4.183625520921e-01 4.174197387973e-01 4.165704103351e-01 4.157623882517e-01 4.149090678031e-01 4.139420207916e-01 4.128563584728e-01 4.117186657438e-01 4.106270394684e-01 4.096496258361e-01 4.087771793823e-01 4.079249210124e-01 4.069846134662e-01 4.059012300061e-01 4.047094556758e-01 4.035105921315e-01 4.024045082657e-01 4.014236164683e-01 4.005123987514e-01 3.995659971014e-01 3.984992275153e-01 3.973018404122e-01 3.960414224241e-01 3.948174327268e-01 3.936994967442e-01 3.926833486324e-01 3.916940119788e-01 3.906374597043e-01 3.894608479822e-01 3.881846187560e-01 3.868873901649e-01 3.856522660246e-01 3.845158130561e-01 3.834447551483e-01 3.823620705133e-01 3.811970688120e-01 3.799314592578e-01 3.786047787073e-01 3.772881476401e-01 3.760361698341e-01 3.748531180991e-01 3.736945844607e-01 3.725025729984e-01 3.712388895476e-01 3.699079030055e-01 3.685482722141e-01 3.672052993474e-01 3.659035766018e-01 3.646375340717e-01 3.633795919664e-01 3.620964269873e-01 3.607677381013e-01 3.593959531191e-01 3.580013745862e-01 3.566130721806e-01 3.552507790628e-01 3.539161691422e-01 3.525892410897e-01 3.512433317635e-01 3.498605670567e-01 3.484415973557e-01 3.470046057023e-01 3.455720571364e-01 3.441572513534e-01 3.427553795199e-01 3.413517278241e-01 3.399309128073e-01 3.384841734393e-01 3.370149461784e-01 3.355339486046e-01 3.340525856837e-01 3.325748392209e-01 3.310982943036e-01 3.296170102945e-01 3.281249288246e-01 3.266190754856e-01 3.251001006737e-01 3.235707855706e-01 3.220342031239e-01 3.204929940108e-01 3.189493248681e-01 3.174025730321e-01 3.158500477268e-01 3.142901841290e-01 3.127191882715e-01 3.111376717951e-01 3.095479033303e-01 3.079540438499e-01 3.063579727600e-01 3.047599573724e-01 3.031553857172e-01 3.015398904763e-01 2.999141302519e-01 2.982817069508e-01 2.966466413970e-01 2.950094963701e-01 2.933677038833e-01 2.917160101200e-01 2.900525380075e-01 2.883791848056e-01 2.867010466088e-01 2.850215071726e-01 2.833400894097e-01 2.816522009108e-01 2.799542999741e-01 2.782449893975e-01 2.765267995647e-01 2.748033710374e-01 2.730780153026e-01 2.713497440922e-01 2.696167531381e-01 2.678754138549e-01 2.661243033708e-01 2.643647907494e-01 2.626003387926e-01 2.608327161046e-01 2.590624996761e-01 2.572881826473e-01 2.555057993614e-01 2.537149996163e-01 2.519185715453e-01 2.501176093710e-01 2.483128544744e-01 2.465057141645e-01 2.446938657047e-01 2.428753760806e-01 2.410516089086e-01 2.392215242654e-01 2.373872952659e-01 2.355486082540e-01 2.337076157887e-01 2.318632678568e-01 2.300132232314e-01 2.281577622733e-01 2.262961577507e-01 2.244300509245e-01 2.225620727806e-01 2.206924939955e-01 2.188204269023e-01 2.169429076460e-01 2.150597441630e-01 2.131714979265e-01 2.112803430369e-01 2.093881062134e-01 2.074939385371e-01 2.055968610657e-01 2.036961176629e-01 2.017903946323e-01 1.998810881617e-01 1.979678262824e-01 1.960532522919e-01 1.941379424046e-01 1.922209840025e-01 1.903021905911e-01 1.883789762952e-01 1.864519446717e-01 1.845223165426e-01 1.825917925887e-01 1.806614782470e-01 1.787309549214e-01 1.767976790651e-01 1.748607409341e-01 1.729211825443e-01 1.709800691736e-01 1.690387187810e-01 1.670996277594e-01 1.651606687523e-01 1.632194067228e-01 1.612741147940e-01 1.593248993300e-01 1.573757934209e-01 1.554299277447e-01 1.534861767841e-01 1.515426552423e-01 1.495951243800e-01 1.476432307018e-01 1.456906672603e-01 1.437412872875e-01 1.417967333453e-01 1.398556898086e-01 1.379126300746e-01 1.359673951886e-01 1.340212370062e-01 1.320783668852e-01 1.301414655731e-01 1.282101335608e-01 1.262820337895e-01 1.243538369554e-01 1.224256542183e-01 1.205001459202e-01 1.185803199896e-01 1.166667334049e-01 1.147589623710e-01 1.128564509098e-01 1.109560328470e-01 1.090587039877e-01 1.071662344236e-01 1.052809786358e-01 1.034025373537e-01 1.015326473976e-01 9.966921768777e-02 9.781201868635e-02 9.596155208254e-02 9.411832710336e-02 9.228317195745e-02 9.045834673835e-02 8.864381886395e-02 8.684010152189e-02 8.504754629839e-02 8.326573952949e-02 8.149440199376e-02 7.973530739759e-02 7.799072107897e-02 7.626247995882e-02 7.455123298507e-02 7.285531055748e-02 7.117502665419e-02 6.951141401199e-02 6.786801552404e-02 6.624627506671e-02 6.464817609347e-02 6.307342794526e-02 6.152139558133e-02 5.999563509582e-02 5.849766352508e-02 5.703060119853e-02 5.559684113792e-02 5.419750475915e-02 5.283460374290e-02 5.151055344582e-02 5.022835509893e-02 4.899075049474e-02 4.780109521894e-02 4.666270258237e-02 4.557808055769e-02 4.455133938487e-02 4.358474916895e-02 4.268188201766e-02 4.184553531710e-02 4.108025714294e-02 4.038926161965e-02 3.977596653658e-02 3.924127679940e-02 3.878889134595e-02 3.841860783691e-02 3.813339690379e-02 3.793536873284e-02 3.782402866581e-02 3.779908598563e-02 3.785871078328e-02 3.800129828545e-02 3.822520363981e-02 3.852764598029e-02 3.890804703062e-02 3.936025414686e-02 3.988112761019e-02 4.046663225458e-02 4.111299461187e-02 4.181702208168e-02 4.257513259352e-02 4.338183331762e-02 4.423415909171e-02 4.512777688053e-02 4.605894736152e-02 4.702543645302e-02 4.802404294447e-02 4.905123565649e-02 5.010283012491e-02 5.117746996001e-02 5.227191503356e-02 5.338542387556e-02 5.451462177970e-02 5.565823257468e-02 5.681304432493e-02 5.797836080217e-02 5.915175945116e-02 6.033192206762e-02 6.151839814701e-02 6.270933277330e-02 6.390316493148e-02 6.509893577251e-02 6.629549193956e-02 6.749194522940e-02 6.868764498843e-02 6.988166962672e-02 7.107312322610e-02 7.226076736352e-02 7.344372787973e-02 7.462314283051e-02 7.579645160070e-02 7.696429642173e-02 7.812490307485e-02 7.927825353407e-02 8.042417363816e-02 8.156216747745e-02 8.269145766667e-02 8.381118152129e-02 8.492150497865e-02 8.602186798862e-02 8.711168638592e-02 8.819073936161e-02 8.925898953326e-02 9.031582137288e-02 9.136095438157e-02 9.239374257158e-02 9.341463027915e-02 9.442301154252e-02 9.541733205951e-02 9.639953562488e-02 9.736805253362e-02 9.832247315547e-02 9.926364738000e-02 1.001897856140e-01 1.011015930394e-01 1.019986925459e-01 1.028801655764e-01 1.037470507984e-01 1.045986337913e-01 1.054344426988e-01 1.062542273955e-01 1.070575933848e-01 1.078451059741e-01 1.086160460943e-01 1.093709524492e-01 1.101084680414e-01 1.108294254942e-01 1.115331171374e-01 1.122194347773e-01 1.128885423433e-01 1.135397425021e-01 1.141733567263e-01 1.147896323655e-01 1.153863958355e-01 1.159661374324e-01 1.165267158696e-01 1.170686881222e-01 1.175922838363e-01 1.180968383883e-01 1.185831345587e-01 1.190503917237e-01 1.194975033181e-01 1.199262167317e-01 1.203351132237e-01 1.207251586815e-01 1.210952416767e-01 1.214449206645e-01 1.217753602103e-01 1.220856240900e-01 1.223761499785e-01 1.226457909404e-01 1.228956816241e-01 1.231250105465e-01 1.233344832285e-01 1.235227785399e-01 1.236910552187e-01 1.238384549759e-01 1.239653096360e-01 1.240706012223e-01 1.241561483064e-01 1.242199457190e-01 1.242632357039e-01 1.242852527131e-01 1.242860140704e-01 1.242659875025e-01 1.242250099176e-01 1.241623546344e-01 1.240782686186e-01 1.239733517238e-01 1.238464711015e-01 1.236987559800e-01 1.235303502323e-01 1.233390865672e-01 1.231282375572e-01 1.228948062454e-01 1.226409691948e-01 1.223652789850e-01 1.220680024810e-01 1.217493995351e-01 1.214099036019e-01 1.210491619610e-01 1.206668091807e-01 1.202638315060e-01 1.198389076618e-01 1.193930013920e-01 1.189264270833e-01 1.184381584777e-01 1.179298959459e-01 1.174007508598e-01 1.168507571936e-01 1.162800498722e-01 1.156884268252e-01 1.150763706151e-01 1.144443733252e-01 1.137924993710e-01 1.131196796006e-01 1.124278355448e-01 1.117160505002e-01 1.109849163722e-01 1.102337883893e-01 1.094641426824e-01 1.086756336046e-01 1.078681624918e-01 1.070415066921e-01 1.061972945894e-01 1.053352190566e-01 1.044556868436e-01 1.035587016067e-01 1.026442387116e-01 1.017131439497e-01 1.007656309261e-01 9.980211225833e-02 9.882247836897e-02 9.782888365488e-02 9.681999944506e-02 9.579623978175e-02 9.475919275939e-02 9.370901204437e-02 9.264633799734e-02 9.157118976195e-02 9.048498734813e-02 8.938746392463e-02 8.828039507053e-02 8.716438346420e-02 8.603939462368e-02 8.490700890643e-02 8.376846334359e-02 8.262441046201e-02 8.147533958894e-02 8.032322701819e-02 7.916844343934e-02 7.801335952321e-02 7.685807763701e-02 7.570481576755e-02 7.455601705448e-02 7.341172738530e-02 7.227384483421e-02 7.114469631347e-02 7.002713527712e-02 6.892239279146e-02 6.783247379043e-02 6.675999844151e-02 6.570845525849e-02 6.467912211091e-02 6.367532568069e-02 6.270081294175e-02 6.175705593072e-02 6.084879215529e-02 5.997897789199e-02 5.915115932158e-02 5.836907563671e-02 5.763585856592e-02 5.695553104321e-02 5.633295098390e-02 5.577018176298e-02 5.527219882602e-02 5.484166223472e-02 5.448244106573e-02 5.419747893752e-02 5.399085232370e-02 5.386342753115e-02 5.381924797295e-02 5.385954227784e-02 5.398549036687e-02 5.419833828063e-02 5.449888287933e-02 5.488710734401e-02 5.536182210430e-02 5.592399303737e-02 5.657150534028e-02 5.730169573834e-02 5.811418862423e-02 5.900629571083e-02 5.997573861850e-02 6.101966934891e-02 6.213534695775e-02 6.331960760190e-02 6.457043956042e-02 6.588365316594e-02 6.725666652470e-02 6.868737454252e-02 7.017176540611e-02 7.170793443620e-02 7.329294235541e-02 7.492345437110e-02 7.659786922163e-02 7.831274390071e-02 8.006658770534e-02 8.185646030054e-02 8.368107337333e-02 8.553722535920e-02 8.742360475936e-02 8.933766309601e-02 9.127830174264e-02 9.324385637522e-02 9.523213480155e-02 9.724216649241e-02 9.927160683658e-02 1.013198897686e-01 1.033849127682e-01 1.054658115166e-01 1.075610434910e-01 1.096698586860e-01 1.117903039690e-01 1.139216669675e-01 1.160626683543e-01 1.182129142905e-01 1.203704050783e-01 1.225349758686e-01 1.247053098439e-01 1.268805434250e-01 1.290600489969e-01 1.312423596204e-01 1.334259967600e-01 1.356112652412e-01 1.377980004710e-01 1.399831756266e-01 1.421680767067e-01 1.443508207314e-01 1.465304605430e-01 1.487072577338e-01 1.508788106974e-01 1.530471753046e-01 1.552088879906e-01 1.573647934143e-01 1.595132063440e-01 1.616542466222e-01 1.637867250336e-01 1.659101870637e-01 1.680244319261e-01 1.701279731821e-01 1.722202175351e-01 1.743012825305e-01 1.763701854839e-01 1.784260764812e-01 1.804682372993e-01 1.824961651552e-01 1.845097224611e-01 1.865079721178e-01 1.884904137952e-01 1.904553758240e-01 1.924035223656e-01 1.943342972670e-01 1.962468628403e-01 1.981398233789e-01 2.000136147219e-01 2.018676921814e-01 2.037002055255e-01 2.055128398921e-01 2.073027078595e-01 2.090704502866e-01 2.108149444305e-01 2.125366959229e-01 2.142348563112e-01 2.159079492053e-01 2.175564862926e-01 2.191791440324e-01 2.207755758536e-01 2.223451283736e-01 2.238884735182e-01 2.254032863116e-01 2.268902644121e-01 2.283487522069e-01 2.297775791289e-01 2.311777572174e-01 2.325475570411e-01 2.338862539186e-01 2.351944140951e-01 2.364711470687e-01 2.377158611493e-01 2.389281219647e-01 2.401082679987e-01 2.412547352365e-01 2.423671314316e-01 2.434456549208e-01 2.444901241132e-01 2.454989873557e-01 2.464734145546e-01 2.474111459857e-01 2.483144470510e-01 2.491798299267e-01 2.500085941984e-01 2.508009150759e-01 2.515558939691e-01 2.522724800694e-01 2.529519031177e-01 2.535924606336e-01 2.541943571546e-01 2.547574741970e-01 2.552819981715e-01 2.557665728713e-01 2.562114885044e-01 2.566169765742e-01 2.569822287740e-01 2.573072454704e-01 2.575912972268e-01 2.578351304366e-01 2.580383215630e-01 2.582009866266e-01 2.583228223818e-01 2.584032227352e-01 2.584423200068e-01 2.584404051170e-01 2.583980403844e-01 2.583138646066e-01 2.581885229445e-01 2.580230949949e-01 2.578148719233e-01 2.575667837339e-01 2.572775432644e-01 2.569478174348e-01 2.565767110678e-01 2.561655150756e-01 2.557141452008e-01 2.552223505888e-01 2.546912473272e-01 2.541205483959e-01 2.535108353007e-01 2.528621521512e-01 2.521749315538e-01 2.514504374446e-01 2.506873652815e-01 2.498877828300e-01 2.490520431185e-01 2.481790505300e-01 2.472719593094e-01 2.463293823326e-01 2.453527566552e-01 2.443431728789e-01 2.433008142491e-01 2.422265010818e-01 2.411212947109e-01 2.399863581727e-01 2.388226852874e-01 2.376308410879e-01 2.364117061183e-01 2.351671542085e-01 2.338982000885e-01 2.326053886334e-01 2.312909643543e-01 2.299553515180e-01 2.286016234850e-01 2.272293568875e-01 2.258416594451e-01 2.244389828869e-01 2.230234857045e-01 2.215977921507e-01 2.201630130315e-01 2.187213823488e-01 2.172741319808e-01 2.158253457246e-01 2.143753710960e-01 2.129270595331e-01 2.114840652605e-01 2.100460133614e-01 2.086189364825e-01 2.072018843857e-01 2.058008806546e-01 2.044168526233e-01 2.030529870217e-01 2.017138583967e-01 2.003990838794e-01 1.991167994562e-01 1.978647940510e-01 1.966507246307e-01 1.954756706875e-01 1.943432440214e-01 1.932580974211e-01 1.922208949432e-01 1.912390278527e-01 1.903122422161e-01 1.894464447574e-01 1.886438525168e-01 1.879073330694e-01 1.872429308688e-01 1.866498034946e-01 1.861356777488e-01 1.856995260573e-01 1.853467083734e-01 1.850795824241e-01 1.848988057597e-01 1.848106237650e-01 1.848124573438e-01 1.849121609006e-01 1.851051740026e-01 1.853972165994e-01 1.857886798794e-01 1.862787114630e-01 1.868719687753e-01 1.875617231541e-01 1.883578898101e-01 1.892526085497e-01 1.902480688558e-01 1.913442910075e-01 1.925380625411e-01 1.938334390469e-01 1.952212295098e-01 1.967075021391e-01 1.982836681947e-01 1.999527269277e-01 2.017102804753e-01 2.035515738894e-01 2.054798968648e-01 2.074851628114e-01 2.095715846542e-01 2.117301670119e-01 2.139621355251e-01 2.162618708532e-01 2.186254262575e-01 2.210539682749e-01 2.235366516355e-01 2.260784711215e-01 2.286682788086e-01 2.313077761125e-01 2.339919247651e-01 2.367150621857e-01 2.394779764252e-01 2.422712156003e-01 2.450985597328e-01 2.479498065386e-01 2.508259479809e-01 2.537212963661e-01 2.566326357096e-01 2.595583857934e-01 2.624913174653e-01 2.654338406204e-01 2.683754921954e-01 2.713191445726e-01 2.742579405734e-01 2.771905514750e-01 2.801132630871e-01 2.830205368455e-01 2.859140639761e-01 2.887845526400e-01 2.916355807827e-01 2.944584918265e-01 2.972540996424e-01 3.000175543909e-01 3.027452308048e-01 3.054373364111e-01 3.080853224657e-01 3.106933339552e-01 3.132529762762e-01 3.157641759065e-01 3.182233773817e-01 3.206259239222e-01 3.229745181584e-01 3.252596306688e-01 3.274848361756e-01 3.296415855916e-01 3.317322548497e-01 3.337520490379e-01 3.356975261155e-01 3.375696869203e-01 3.393599957780e-01 3.410733868438e-01 3.427013511540e-01 3.442456444821e-01 3.457015258587e-01 3.470670914812e-01 3.483425810950e-01 3.495209321265e-01 3.506050649692e-01 3.515889713159e-01 3.524734737076e-01 3.532556095686e-01 3.539325860262e-01 3.545043994874e-01 3.549658936390e-01 3.553200352884e-01 3.555607778098e-01 3.556891028054e-01 3.557032134235e-01 3.556001174803e-01 3.553803449579e-01 3.550411617572e-01 3.545830610320e-01 3.540022708002e-01 3.532994875600e-01 3.524740614085e-01 3.515241114361e-01 3.504495639602e-01 3.492482477752e-01 3.479221040441e-01 3.464689464607e-01 3.448890390099e-01 3.431822035717e-01 3.413472739684e-01 3.393862775082e-01 3.372972232974e-01 3.350832368618e-01 3.327411157898e-01 3.302745040950e-01 3.276847363878e-01 3.249692961413e-01 3.221328508550e-01 3.191736726591e-01 3.160962186352e-01 3.129006049348e-01 3.095899689584e-01 3.061653917581e-01 3.026297253303e-01 2.989867920188e-01 2.952373632805e-01 2.913880469377e-01 2.874403778869e-01 2.833983380389e-01 2.792675411786e-01 2.750511904690e-01 2.707566379557e-01 2.663876674588e-01 2.619507705644e-01 2.574539202509e-01 2.529025766361e-01 2.483066926428e-01 2.436721242411e-01 2.390112964093e-01 2.343318625791e-01 2.296447535258e-01 2.249628205624e-01 2.202969465769e-01 2.156639968436e-01 2.110735821670e-01 2.065458166337e-01 2.020944462227e-01 1.977385249378e-01 1.934983770486e-01 1.893907261839e-01 1.854407645769e-01 1.816663264394e-01 1.780948069463e-01 1.747467664228e-01 1.716465968211e-01 1.688198863513e-01 1.662875229847e-01 1.640749935707e-01 1.621993975802e-01 1.606832497785e-01 1.595402440569e-01 1.587844452198e-01 1.584254288903e-01 1.584663723486e-01 1.589119991476e-01 1.597546031473e-01 1.609913039874e-01 1.626068046995e-01 1.645889788306e-01 1.669189283930e-01 1.695744702532e-01 1.725369971823e-01 1.757776567610e-01 1.792782697920e-01 1.830067913375e-01 1.869430046893e-01 1.910603041901e-01 1.953322944915e-01 1.997403156815e-01 2.042547063864e-01 2.088591387241e-01 2.135278398092e-01 2.182437594097e-01 2.229870972010e-01 2.277371773661e-01 2.324795389395e-01 2.371953630047e-01 2.418687284027e-01 2.464853181907e-01 2.510302032062e-01 2.554903156793e-01 2.598512835623e-01 2.641017586470e-01 2.682284382773e-01 2.722216365515e-01 2.760681440720e-01 2.797600202424e-01 2.832836541818e-01 2.866341186544e-01 2.897994238610e-01 2.927711333662e-01 2.955418499937e-01 2.981016249690e-01 3.004470887983e-01 3.025662206263e-01 3.044558869456e-01 3.061083705581e-01 3.075178302820e-01 3.086800299844e-01 3.095864732539e-01 3.102370453189e-01 3.106236250068e-01 3.107446860778e-01 3.105955418689e-01 3.101728964255e-01 3.094777474558e-01 3.085021225618e-01 3.072500743930e-01 3.057162661672e-01 3.039028382712e-01 3.018100036792e-01 2.994330376722e-01 2.967820740110e-01 2.938503275210e-01 2.906437973998e-01 2.871661460768e-01 2.834184105515e-01 2.794076177860e-01 2.751360135528e-01 2.706106475704e-01 2.658389816737e-01 2.608271797887e-01 2.555847508287e-01 2.501210268652e-01 2.444465197084e-01 2.385745707217e-01 2.325173319623e-01 2.262888776163e-01 2.199088962845e-01 2.133944196342e-01 2.067665981290e-01 2.000497686382e-01 1.932690402997e-01 1.864567446969e-01 1.796446692765e-01 1.728727734225e-01 1.661841642278e-01 1.596276417674e-01 1.532603758138e-01 1.471452554317e-01 1.413507621909e-01 1.359575262864e-01 1.310470251156e-01 1.267105644243e-01 1.230378181779e-01 1.201153837425e-01 1.180247910744e-01 1.168248786025e-01 1.165615752040e-01 1.172465199418e-01 1.188680971153e-01 1.213899413998e-01 1.247481678691e-01 1.288695614001e-01 1.336674644982e-01 1.390544491354e-01 1.449434786619e-01 1.512501426103e-01 1.578974257148e-01 1.648154858063e-01 1.719395011149e-01 1.792115359080e-01 1.865827088546e-01 1.940013644611e-01 2.014324667252e-01 2.088331184358e-01 2.161712494019e-01 2.234175784830e-01 2.305401581074e-01 2.375179806159e-01 2.443228502560e-01 2.509348335635e-01 2.573347863804e-01 2.635009285381e-01 2.694179026359e-01 2.750688080515e-01 2.804389844294e-01 2.855130301528e-01 2.902793288242e-01 2.947250639987e-01 2.988392566985e-01 3.026120241692e-01 3.060328290390e-01 3.090935578527e-01 3.117876731902e-01 3.141076873198e-01 3.160466308069e-01 3.175998027125e-01 3.187645734533e-01 3.195347373214e-01 3.199088689769e-01 3.198867238189e-01 3.194630706526e-01 3.186425437852e-01 3.174237751713e-01 3.158069179351e-01 3.137992410751e-01 3.113994688193e-01 3.086150718959e-01 3.054520884311e-01 3.019152149898e-01 2.980152626003e-01 2.937610740627e-01 2.891622075255e-01 2.842307666871e-01 2.789832548912e-01 2.734324094229e-01 2.675973566534e-01 2.614989638097e-01 2.551556029577e-01 2.485980092528e-01 2.418506354759e-01 2.349457752349e-01 2.279205133462e-01 2.208138548608e-01 2.136735729428e-01 2.065495732876e-01 1.995017477282e-01 1.925966112453e-01 1.859065507757e-01 1.795151223701e-01 1.735140207247e-01 1.680016179642e-01 1.630815762084e-01 1.588607664505e-01 1.554476165509e-01 1.529375362211e-01 1.514147015473e-01 1.509428448122e-01 1.515521158387e-01 1.532531946183e-01 1.560153789869e-01 1.597868774784e-01 1.644930729865e-01 1.700383864867e-01 1.763256449424e-01 1.832457601750e-01 1.906987371653e-01 1.985787105071e-01 2.067922907534e-01 2.152501804829e-01 2.238646201245e-01 2.325649793034e-01 2.412692511504e-01 2.499181861671e-01 2.584467969990e-01 2.667942427086e-01 2.749103356005e-01 2.827374843028e-01 2.902337924285e-01 2.973461477699e-01 3.040360963776e-01 3.102604197858e-01 3.159812216983e-01 3.211629746615e-01 3.257676544708e-01 3.297704443394e-01 3.331352487463e-01 3.358417857518e-01 3.378625737622e-01 3.391767628225e-01 3.397714993366e-01 3.396257656215e-01 3.387371795481e-01 3.370906200127e-01 3.346901689043e-01 3.315368244253e-01 3.276329250978e-01 3.229981206095e-01 3.176433195607e-01 3.115968468336e-01 3.048895267804e-01 2.975585133938e-01 2.896515979899e-01 2.812235878334e-01 2.723446391310e-01 2.630895507860e-01 2.535529282779e-01 2.438379641751e-01 2.340702117864e-01 2.243923449380e-01 2.149630685912e-01 2.059666999040e-01 1.976001100403e-01 1.900840033622e-01 1.836371659333e-01 1.784797305468e-01 1.748011444871e-01 1.727511488136e-01 1.724134010336e-01 1.737912457358e-01 1.768137488710e-01 1.813384465043e-01 1.871733494302e-01 1.940890774527e-01 2.018565928841e-01 2.102403349460e-01 2.190194161982e-01 2.279960431311e-01 2.369870671565e-01 2.458323801687e-01 2.543890659788e-01 2.625370337856e-01 2.701672239426e-01 2.771940945913e-01 2.835371196882e-01 2.891377834368e-01 2.939486939527e-01 2.979309001877e-01 3.010678144046e-01 3.033401528099e-01 3.047568761590e-01 3.053283925156e-01 3.050796939806e-01 3.040529292711e-01 3.022899504369e-01 2.998629936452e-01 2.968353559135e-01 2.932963247616e-01 2.893434755148e-01 2.850767159878e-01 2.806144710370e-01 2.760751362103e-01 2.715877712553e-01 2.672773600206e-01 2.632739356553e-01 2.596945342445e-01 2.566523117569e-01 2.542456544394e-01 2.525461857349e-01 2.516147837454e-01 2.514738285827e-01 2.521326473230e-01 2.535661830821e-01 2.557288367337e-01 2.585625259343e-01 2.619865286804e-01 2.659210613907e-01 2.702755746168e-01 2.749649130902e-01 2.799073831035e-01 2.850309601262e-01 2.902677511281e-01 2.955688197424e-01 3.008908919686e-01 3.062009627997e-01 3.114828417331e-01 3.167193440603e-01 3.219139182601e-01 3.270637605965e-01 3.321776404666e-01 3.372665851290e-01 3.423373531846e-01 3.473987072263e-01 3.524552497221e-01 3.575062215613e-01 3.625429744812e-01 3.675537507567e-01 3.725160766028e-01 3.773988988432e-01 3.821677790286e-01 3.867754588907e-01 3.911776227803e-01 3.953143188779e-01 3.991322152626e-01 4.025699192793e-01 4.055689683116e-01 4.080720633161e-01 4.100212234193e-01 4.113736269135e-01 4.120789588843e-01 4.121074031703e-01 4.114332578649e-01 4.100400327216e-01 4.079310897380e-01 4.051160891519e-01 4.016289337481e-01 3.975107979865e-01 3.928297602883e-01 3.876705997539e-01 3.821329494759e-01 3.763428846337e-01 3.704406381869e-01 3.645850250024e-01 3.589458856121e-01 3.537034495313e-01 3.490363022186e-01 3.451144679449e-01 3.420904140585e-01 3.400855861812e-01 3.391835674399e-01 3.394133486347e-01 3.407577162721e-01 3.431402897347e-01 3.464361842871e-01 3.504766881926e-01 3.550603703837e-01 3.599652979217e-01 3.649600727177e-01 3.698177252558e-01 3.743238312233e-01 3.782880869977e-01 3.815467792465e-01 3.839767225058e-01 3.854959528572e-01 3.860628797930e-01 3.856864964670e-01 3.844193279528e-01 3.823585665503e-01 3.796458913814e-01 3.764528093091e-01 3.729733957758e-01 3.694184416181e-01 3.659896376712e-01 3.628697097564e-01 3.602047000406e-01 3.580797815293e-01 3.565244646459e-01 3.554929369131e-01 3.548728601683e-01 3.544994121675e-01 3.541603113466e-01 3.536306717955e-01 3.526836039900e-01 3.511256063285e-01 3.488053786521e-01 3.456442062414e-01 3.416504051723e-01 3.369258873537e-01 3.316841084176e-01 3.262369569752e-01 3.209979930983e-01 3.164484522070e-01 3.131037358282e-01 3.114558534397e-01 3.119010308943e-01 3.146864193576e-01 3.198514333652e-01 3.272301844073e-01 3.364590428306e-01 3.470351622973e-01 3.583825463147e-01 3.698996976142e-01 3.810279004407e-01 3.912746269938e-01 4.002544014991e-01 4.076980943820e-01 4.134684210508e-01 4.175636500952e-01 4.201083108142e-01 4.213543481818e-01 4.216488977197e-01 4.214137317449e-01 4.211007832927e-01 4.211458273300e-01 4.219172810470e-01 4.236635552939e-01 4.264820175712e-01 4.302978563646e-01 4.348743182058e-01 4.398427042098e-01 4.447483627884e-01 4.491032345289e-01 4.524422185166e-01 4.543700861526e-01 4.546028774444e-01 4.530001771664e-01 4.495800861624e-01 4.445396380705e-01 4.382422208917e-01 4.312072538089e-01 4.240805324276e-01 4.175650535298e-01 4.123559222911e-01 4.090427223231e-01 4.080224849416e-01 4.094192468967e-01 4.130695708294e-01 4.185341047974e-01 4.233852646247e-01 4.281006679155e-01 4.326525079689e-01 4.370804645616e-01 4.413477991884e-01 4.452430958207e-01 4.483778141311e-01 4.502741470942e-01 4.505122079560e-01 4.488785759295e-01 4.454742133404e-01 4.407291710767e-01 4.353246305093e-01 4.300441418027e-01 4.255866507197e-01 4.224108427245e-01 4.206826543146e-01 4.203322107985e-01 4.211882770531e-01 4.231259532178e-01 4.261569043848e-01 4.303983702535e-01 4.359675806425e-01 4.428327399495e-01 4.506922688860e-01 4.589691024292e-01 4.669029515277e-01 4.737258475069e-01 4.788325930467e-01 4.819321390829e-01 4.830924647841e-01 4.827087560236e-01 4.813855862706e-01 4.797832457022e-01 4.784712569040e-01 4.778431335257e-01 4.781244067240e-01 4.794440917794e-01 4.819362981904e-01 4.858216595563e-01 4.913853492733e-01 4.988818176756e-01 5.084018518533e-01 5.197397082272e-01 5.323546023059e-01 5.454392113479e-01 5.580667465551e-01 5.693516152360e-01 5.786035448008e-01 5.854010561303e-01 5.895867203704e-01 5.912286994595e-01 5.905521064054e-01 5.878901407240e-01 5.836954377597e-01 5.786205709887e-01 5.736132907429e-01 5.699738049866e-01 5.692997095408e-01 5.731987338197e-01 5.828042883324e-01 5.982788210162e-01 6.184932978450e-01 6.410660069417e-01 6.627856286560e-01 6.802066391004e-01 6.902595874692e-01 6.908798271319e-01 6.817688951513e-01 6.647504044643e-01 6.260033541863e-01 5.884922860043e-01 5.447349133007e-01 5.188486046058e-01 5.234379350651e-01 5.511128482855e-01 5.821144746123e-01 5.985896311102e-01 5.918167506961e-01 5.634787859384e-01 5.248801110648e-01 4.940189238807e-01 4.874063240345e-01 5.083409948320e-01 5.445565979400e-01 5.789277107557e-01 5.993024414970e-01 6.018033726380e-01 5.904500957383e-01 5.747897235134e-01 5.654152067820e-01 5.678188573641e-01 5.787045284653e-01 5.882146434934e-01 5.858675068521e-01 5.656646212348e-01 5.289790722510e-01 4.860405767155e-01 4.550744195829e-01 4.547026793654e-01 4.890813766107e-01 5.435814166157e-01 5.972907161119e-01 6.338090112550e-01 6.443822242922e-01 6.280131057537e-01 5.911835871555e-01 5.470916899353e-01 5.129548436764e-01 5.028428850152e-01 5.183575499480e-01 5.478902151240e-01 5.759388862484e-01 5.917628951717e-01
 4.743008846964e-01 4.742219218611e-01 4.741655730625e-01 4.740141345361e-01 4.737143103154e-01 4.733104512836e-01 4.729025928637e-01 4.725812910477e-01 4.723821609081e-01 4.722672379592e-01 4.721439923054e-01 4.719176731298e-01 4.715505663608e-01 4.710941013967e-01 4.706526096270e-01 4.703168056688e-01 4.701074645618e-01 4.699641001893e-01 4.697806627193e-01 4.694723713934e-01 4.690304960090e-01 4.685300357852e-01 4.680754948376e-01 4.677338715682e-01 4.674955655370e-01 4.672875176775e-01 4.670191609397e-01 4.666306315718e-01 4.661275052037e-01 4.655835968583e-01 4.650982314634e-01 4.647318797586e-01 4.644638859347e-01 4.642071296494e-01 4.638647097446e-01 4.633911303547e-01 4.628224416827e-01 4.622504859229e-01 4.617623768055e-01 4.613852046523e-01 4.610680557259e-01 4.607202555776e-01 4.602707797570e-01 4.597115459531e-01 4.590965100144e-01 4.585026822989e-01 4.579783425362e-01 4.575194510309e-01 4.570788763314e-01 4.566011620574e-01 4.560537656896e-01 4.554349678694e-01 4.547688456257e-01 4.540936973798e-01 4.534501469063e-01 4.528675719688e-01 4.523409396036e-01 4.518245076284e-01 4.512497500901e-01 4.505709518083e-01 4.498067495058e-01 4.490373969561e-01 4.483535718969e-01 4.477884694904e-01 4.472899032648e-01 4.467556741175e-01 4.461036456751e-01 4.453304574414e-01 4.445120374659e-01 4.437450368008e-01 4.430837053248e-01 4.425073290939e-01 4.419419683312e-01 4.413079035652e-01 4.405660406789e-01 4.397366904579e-01 4.388840448485e-01 4.380760356112e-01 4.373510271598e-01 4.366940074590e-01 4.360468037566e-01 4.353392385400e-01 4.345279722807e-01 4.336259881978e-01 4.326981365860e-01 4.318229416926e-01 4.310449362726e-01 4.303434891894e-01 4.296447262775e-01 4.288659286932e-01 4.279694638458e-01 4.269910425637e-01 4.260143313467e-01 4.251152654116e-01 4.243158451393e-01 4.235708161201e-01 4.227999895340e-01 4.219371153779e-01 4.209682401678e-01 4.199387385471e-01 4.189225696379e-01 4.179808725524e-01 4.171267948805e-01 4.163181646569e-01 4.154791645009e-01 4.145451760666e-01 4.135040623954e-01 4.124029729781e-01 4.113207409680e-01 4.103223259192e-01 4.094180892053e-01 4.085554401469e-01 4.076469245752e-01 4.066256108362e-01 4.054855298799e-01 4.042927007605e-01 4.031446800398e-01 4.021111147708e-01 4.011823874690e-01 4.002743044318e-01 3.992802686234e-01 3.981439737868e-01 3.968986676120e-01 3.956443121840e-01 3.944819649647e-01 3.934451651744e-01 3.924786301092e-01 3.914788404522e-01 3.903598861850e-01 3.891102690763e-01 3.877961828702e-01 3.865172041709e-01 3.853437856239e-01 3.842719065919e-01 3.832274387169e-01 3.821179735522e-01 3.808907375754e-01 3.795634432552e-01 3.782126520076e-01 3.769225343379e-01 3.757303941342e-01 3.746052028719e-01 3.734700015748e-01 3.722546905112e-01 3.709383437438e-01 3.695605845489e-01 3.681910706591e-01 3.668855149873e-01 3.656486936855e-01 3.644386779129e-01 3.631956694081e-01 3.618822408417e-01 3.605012104254e-01 3.590905734598e-01 3.576960041664e-01 3.563430037201e-01 3.550257060685e-01 3.537173656688e-01 3.523842464387e-01 3.510067634909e-01 3.495857730690e-01 3.481421674897e-01 3.467038592814e-01 3.452916320869e-01 3.439076070384e-01 3.425317836168e-01 3.411375860810e-01 3.397070462226e-01 3.382408492776e-01 3.367569830630e-01 3.352764688382e-01 3.338136436330e-01 3.323646436682e-01 3.309145723055e-01 3.294467664083e-01 3.279544843487e-01 3.264397266039e-01 3.249130924426e-01 3.233862883818e-01 3.218637233946e-01 3.203420615946e-01 3.188157521443e-01 3.172792440267e-01 3.157293998661e-01 3.141672562933e-01 3.125945496368e-01 3.110148518995e-01 3.094306747359e-01 3.078438646298e-01 3.062548392171e-01 3.046607248644e-01 3.030594698042e-01 3.014476563157e-01 2.998251992402e-01 2.981950194115e-01 2.965608345328e-01 2.949257456195e-01 2.932878104075e-01 2.916444302777e-01 2.899907212068e-01 2.883267142352e-01 2.866565181172e-01 2.849839826064e-01 2.833098392339e-01 2.816309418659e-01 2.799430839416e-01 2.782441621135e-01 2.765355561804e-01 2.748223796430e-01 2.731081448115e-01 2.713916787385e-01 2.696710225943e-01 2.679403547686e-01 2.661988224773e-01 2.644478476178e-01 2.626926403072e-01 2.609356132900e-01 2.591766808111e-01 2.574133278416e-01 2.556422163444e-01 2.538623092173e-01 2.520737822971e-01 2.502803808847e-01 2.484849044838e-01 2.466868512924e-01 2.448850618287e-01 2.430771592145e-01 2.412603578048e-01 2.394381577764e-01 2.376124411824e-01 2.357837418694e-01 2.339523005974e-01 2.321172831992e-01 2.302768293245e-01 2.284307350791e-01 2.265799819724e-01 2.247247760305e-01 2.228654490884e-01 2.210050191514e-01 2.191411781341e-01 2.172734005190e-01 2.154006189357e-01 2.135223187623e-01 2.116393049605e-01 2.097550405225e-01 2.078708209270e-01 2.059836424292e-01 2.040938945176e-01 2.021981453567e-01 2.002978817539e-01 1.983949276323e-01 1.964915492563e-01 1.945871140554e-01 1.926810524886e-01 1.907722122181e-01 1.888594238516e-01 1.869435395564e-01 1.850251129647e-01 1.831050150497e-01 1.811855023391e-01 1.792653540157e-01 1.773440233719e-01 1.754191738086e-01 1.734921051459e-01 1.715625552835e-01 1.696336611990e-01 1.677057097491e-01 1.657784443893e-01 1.638499048077e-01 1.619187490595e-01 1.599847052187e-01 1.580511199645e-01 1.561190300587e-01 1.541899675759e-01 1.522614985637e-01 1.503323008667e-01 1.484002973106e-01 1.464660211522e-01 1.445326060191e-01 1.426038536915e-01 1.406785428336e-01 1.387552621429e-01 1.368291829228e-01 1.348997433422e-01 1.329711156151e-01 1.310469653499e-01 1.291299203013e-01 1.272174346587e-01 1.253060599474e-01 1.233925609809e-01 1.214796564700e-01 1.195723780560e-01 1.176733422128e-01 1.157814110863e-01 1.138950830752e-01 1.120107076058e-01 1.101287038035e-01 1.082513569280e-01 1.063819410000e-01 1.045216039096e-01 1.026703200934e-01 1.008263764951e-01 9.898800245694e-02 9.715527549098e-02 9.533065234987e-02 9.351561618444e-02 9.171240419735e-02 8.992094211658e-02 8.813963640240e-02 8.636860786361e-02 8.460835338539e-02 8.285957080433e-02 8.112437615966e-02 7.940430375811e-02 7.770001749448e-02 7.601200272818e-02 7.434108141353e-02 7.268664311850e-02 7.105006869031e-02 6.943365351084e-02 6.783837848960e-02 6.626793307269e-02 6.472330443954e-02 6.320368247616e-02 6.170921055436e-02 6.024234655583e-02 5.880624254756e-02 5.740464452244e-02 5.603863584059e-02 5.470976646903e-02 5.341808980221e-02 5.216753718523e-02 5.096103123198e-02 4.980246628651e-02 4.869507067143e-02 4.763959348749e-02 4.663973116064e-02 4.569783322687e-02 4.481848658902e-02 4.400419941868e-02 4.325756126789e-02 4.258180155198e-02 4.197932009739e-02 4.145357179346e-02 4.100494073759e-02 4.063491648275e-02 4.034587010453e-02 4.013773165011e-02 4.001191147695e-02 3.996888060738e-02 4.000564731490e-02 4.012195850805e-02 4.031554269635e-02 4.058348857260e-02 4.092602439711e-02 4.133860829720e-02 4.181929976850e-02 4.236273861082e-02 4.296461020697e-02 4.362367493863e-02 4.433501433655e-02 4.509659952472e-02 4.590436297117e-02 4.675373987586e-02 4.764135283279e-02 4.856475991716e-02 4.952046848797e-02 5.050692380985e-02 5.152135782282e-02 5.255873705027e-02 5.361740094765e-02 5.469680308272e-02 5.579295361678e-02 5.690589156601e-02 5.803204903818e-02 5.916968582509e-02 6.031686757815e-02 6.147273871486e-02 6.263603317066e-02 6.380590556360e-02 6.497954532544e-02 6.615672830362e-02 6.733587145452e-02 6.851576400349e-02 6.969681967156e-02 7.087660961619e-02 7.205513327523e-02 7.323167689871e-02 7.440456594097e-02 7.557377537173e-02 7.673874641963e-02 7.789894307871e-02 7.905223556153e-02 8.020015459477e-02 8.134132713824e-02 8.247477263135e-02 8.360090439294e-02 8.471869772116e-02 8.582762770735e-02 8.692737863399e-02 8.801719982835e-02 8.909840859956e-02 9.016856067470e-02 9.122753352442e-02 9.227588981798e-02 9.331251387581e-02 9.433831008331e-02 9.535121465503e-02 9.635157840078e-02 9.733942975831e-02 9.831464976356e-02 9.927693674814e-02 1.002253522336e-01 1.011607382290e-01 1.020822903534e-01 1.029889636367e-01 1.038812206128e-01 1.047590902836e-01 1.056226216353e-01 1.064714904634e-01 1.073041297559e-01 1.081215366574e-01 1.089231840241e-01 1.097086324648e-01 1.104779172263e-01 1.112316637932e-01 1.119679742541e-01 1.126876968078e-01 1.133910226182e-01 1.140770433786e-01 1.147458560323e-01 1.153975576448e-01 1.160321047385e-01 1.166489807136e-01 1.172476305815e-01 1.178285577671e-01 1.183912430144e-01 1.189361838032e-01 1.194618958103e-01 1.199699270138e-01 1.204591528194e-01 1.209293446931e-01 1.213810232922e-01 1.218135596953e-01 1.222267924933e-01 1.226207570011e-01 1.229951330002e-01 1.233508298219e-01 1.236861115799e-01 1.240021915616e-01 1.242986077388e-01 1.245747652928e-01 1.248310819059e-01 1.250675312551e-01 1.252840942010e-01 1.254797197970e-01 1.256556308207e-01 1.258109114025e-01 1.259457732997e-01 1.260598147273e-01 1.261532840801e-01 1.262262348050e-01 1.262788466899e-01 1.263098870371e-01 1.263205794717e-01 1.263106666070e-01 1.262793342828e-01 1.262277642790e-01 1.261544440918e-01 1.260603203252e-01 1.259449805657e-01 1.258087637965e-01 1.256516203081e-01 1.254729848245e-01 1.252726095399e-01 1.250521531371e-01 1.248102836393e-01 1.245472284953e-01 1.242630239976e-01 1.239574559137e-01 1.236314304669e-01 1.232835923990e-01 1.229153964735e-01 1.225261469571e-01 1.221153209598e-01 1.216840340191e-01 1.212315738972e-01 1.207584790685e-01 1.202642333370e-01 1.197500178744e-01 1.192150876431e-01 1.186595294251e-01 1.180830360661e-01 1.174868640739e-01 1.168702646565e-01 1.162334628955e-01 1.155774545075e-01 1.149008018815e-01 1.142048587984e-01 1.134896022535e-01 1.127545133441e-01 1.120006593721e-01 1.112282318948e-01 1.104362031829e-01 1.096262047343e-01 1.087973491205e-01 1.079508542496e-01 1.070866499116e-01 1.062050237300e-01 1.053062355239e-01 1.043904094856e-01 1.034586802341e-01 1.025092471934e-01 1.015449946926e-01 1.005648983509e-01 9.957079358740e-02 9.856115866655e-02 9.753744301174e-02 9.650046926074e-02 9.544931464168e-02 9.438673831134e-02 9.331183364972e-02 9.222568943858e-02 9.112859489673e-02 9.002166654739e-02 8.890498386261e-02 8.778040581292e-02 8.664875998159e-02 8.550953378544e-02 8.436486168616e-02 8.321532683137e-02 8.206219798532e-02 8.090634781793e-02 7.974915625461e-02 7.859257433096e-02 7.743748315063e-02 7.628455098000e-02 7.513647476906e-02 7.399490589685e-02 7.286036425262e-02 7.173609746721e-02 7.062409770375e-02 6.952688020535e-02 6.844476924182e-02 6.738160380030e-02 6.633967714345e-02 6.532186971866e-02 6.433086403574e-02 6.336922665708e-02 6.244030707644e-02 6.154789841377e-02 6.069450959545e-02 5.988437576375e-02 5.912050770214e-02 5.840624095188e-02 5.774617010298e-02 5.714329191649e-02 5.660091414441e-02 5.612330250325e-02 5.571312085065e-02 5.537489533936e-02 5.511013390222e-02 5.492230760248e-02 5.481422784322e-02 5.478805507982e-02 5.484471077313e-02 5.498646904744e-02 5.521373052454e-02 5.552708201134e-02 5.592631909921e-02 5.641122853923e-02 5.698068458527e-02 5.763386746777e-02 5.836932698031e-02 5.918420600617e-02 6.007768821071e-02 6.104724445024e-02 6.208838863484e-02 6.320076895158e-02 6.438039221896e-02 6.562495641807e-02 6.693092579595e-02 6.829627955705e-02 6.971719219867e-02 7.119181555213e-02 7.271687170358e-02 7.428958468287e-02 7.590838378719e-02 7.756902145326e-02 7.927022190144e-02 8.100878213151e-02 8.278355259433e-02 8.459243573305e-02 8.643268797887e-02 8.830192681862e-02 9.019961391094e-02 9.212275204792e-02 9.407051508403e-02 9.604042197599e-02 9.803163917360e-02 1.000423895010e-01 1.020711784765e-01 1.041170773749e-01 1.061779867595e-01 1.082531453826e-01 1.103407808120e-01 1.124404545232e-01 1.145507887614e-01 1.166709681449e-01 1.187991464077e-01 1.209353346215e-01 1.230776032865e-01 1.252251278020e-01 1.273771428229e-01 1.295332125757e-01 1.316919097561e-01 1.338524666518e-01 1.360145165783e-01 1.381759176459e-01 1.403371645102e-01 1.424966760988e-01 1.446547208814e-01 1.468094906625e-01 1.489602611474e-01 1.511072958105e-01 1.532487271148e-01 1.553844764585e-01 1.575135213507e-01 1.596359006624e-01 1.617495391244e-01 1.638548210021e-01 1.659506691168e-01 1.680374071543e-01 1.701128702244e-01 1.721775542156e-01 1.742297572037e-01 1.762705446522e-01 1.782973298892e-01 1.803101234438e-01 1.823089820722e-01 1.842930780873e-01 1.862608513225e-01 1.882133360265e-01 1.901492127213e-01 1.920672545579e-01 1.939671388399e-01 1.958484034702e-01 1.977113041238e-01 1.995548824114e-01 2.013776020532e-01 2.031795892574e-01 2.049598579114e-01 2.067186693088e-01 2.084551078874e-01 2.101685071216e-01 2.118581311558e-01 2.135241416294e-01 2.151656428531e-01 2.167814847893e-01 2.183719991045e-01 2.199358378895e-01 2.214734258388e-01 2.229842819472e-01 2.244671833423e-01 2.259224169271e-01 2.273479654285e-01 2.287449507949e-01 2.301122687439e-01 2.314498037999e-01 2.327568661994e-01 2.340327279805e-01 2.352772279914e-01 2.364897110479e-01 2.376692133395e-01 2.388171796697e-01 2.399311961609e-01 2.410118121063e-01 2.420585033112e-01 2.430706721105e-01 2.440489960127e-01 2.449908014004e-01 2.458981235333e-01 2.467688864043e-01 2.476035131396e-01 2.484016886592e-01 2.491631978011e-01 2.498870970831e-01 2.505737403632e-01 2.512225521370e-01 2.518330679163e-01 2.524054653333e-01 2.529391441887e-01 2.534332615300e-01 2.538892362894e-01 2.543054889237e-01 2.546814795175e-01 2.550191038514e-01 2.553164821758e-01 2.555734486341e-01 2.557894880097e-01 2.559662936252e-01 2.561020684903e-01 2.561972987845e-01 2.562523629129e-01 2.562655859732e-01 2.562388600495e-01 2.561708420925e-01 2.560625948485e-01 2.559140994492e-01 2.557239033400e-01 2.554937535521e-01 2.552228949353e-01 2.549114491223e-01 2.545597886552e-01 2.541678947330e-01 2.537361425413e-01 2.532645206544e-01 2.527534981986e-01 2.522034055491e-01 2.516139229193e-01 2.509861444101e-01 2.503201717201e-01 2.496169216278e-01 2.488756905842e-01 2.480972901665e-01 2.472828913135e-01 2.464321465276e-01 2.455470478174e-01 2.446263433621e-01 2.436714155822e-01 2.426837619276e-01 2.416631864382e-01 2.406110169850e-01 2.395271135952e-01 2.384134482264e-01 2.372703953008e-01 2.360995942095e-01 2.349012982830e-01 2.336765591420e-01 2.324274869838e-01 2.311544368791e-01 2.298586646780e-01 2.285420179910e-01 2.272060811819e-01 2.258517117741e-01 2.244796590216e-01 2.230936291383e-01 2.216927564419e-01 2.202811859069e-01 2.188585020279e-01 2.174292461124e-01 2.159932117376e-01 2.145538336991e-01 2.131120821785e-01 2.116698194169e-01 2.102322941534e-01 2.087988785314e-01 2.073737984855e-01 2.059580680208e-01 2.045556505420e-01 2.031692101077e-01 2.018002066326e-01 2.004543732008e-01 1.991309668128e-01 1.978364641814e-01 1.965724133373e-01 1.953406321418e-01 1.941479143826e-01 1.929933554798e-01 1.918853280753e-01 1.908220298041e-01 1.898102186179e-01 1.888523161678e-01 1.879510325555e-01 1.871124968305e-01 1.863350604411e-01 1.856280302674e-01 1.849898435637e-01 1.844258572254e-01 1.839395749953e-01 1.835316064744e-01 1.832084088017e-01 1.829677294506e-01 1.828177574659e-01 1.827559076898e-01 1.827876551303e-01 1.829139487690e-01 1.831341707300e-01 1.834542380645e-01 1.838691726661e-01 1.843868100721e-01 1.850014715917e-01 1.857177490679e-01 1.865344545975e-01 1.874494227486e-01 1.884670510900e-01 1.895792187240e-01 1.907925596606e-01 1.921004556987e-01 1.935042777375e-01 1.950022282059e-01 1.965891525542e-01 1.982682832496e-01 2.000303768128e-01 2.018811541643e-01 2.038102475718e-01 2.058196308501e-01 2.079063508261e-01 2.100632010323e-01 2.122929310308e-01 2.145867067092e-01 2.169466732026e-01 2.193636908767e-01 2.218390494851e-01 2.243685761372e-01 2.269452639128e-01 2.295721336223e-01 2.322388785133e-01 2.349473765443e-01 2.376897335072e-01 2.404669297406e-01 2.432724192023e-01 2.461021456005e-01 2.489563712904e-01 2.518270868828e-01 2.547156374621e-01 2.576138780013e-01 2.605225839391e-01 2.634359517262e-01 2.663514404215e-01 2.692673171292e-01 2.721762038529e-01 2.750813405126e-01 2.779727530915e-01 2.808529557908e-01 2.837145220744e-01 2.865575246546e-01 2.893779046686e-01 2.921710715927e-01 2.949380493264e-01 2.976702807339e-01 3.003715381829e-01 3.030316860259e-01 3.056533980232e-01 3.082322866840e-01 3.107635275301e-01 3.132492645920e-01 3.156804464796e-01 3.180608715606e-01 3.203823072607e-01 3.226459728614e-01 3.248473749659e-01 3.269835548942e-01 3.290549677768e-01 3.310536973809e-01 3.329835125946e-01 3.348367813241e-01 3.366147748420e-01 3.383133610559e-01 3.399288682225e-01 3.414634810280e-01 3.429094264554e-01 3.442700202584e-01 3.455371928780e-01 3.467139966605e-01 3.477957806356e-01 3.487805375642e-01 3.496675536443e-01 3.504528610284e-01 3.511380045561e-01 3.517164949321e-01 3.521903353987e-01 3.525561925486e-01 3.528114775458e-01 3.529584362331e-01 3.529901758079e-01 3.529101503320e-01 3.527138012911e-01 3.524010695281e-01 3.519713000621e-01 3.514219103280e-01 3.507533331240e-01 3.499630085196e-01 3.490517175995e-01 3.480170416105e-01 3.468598615043e-01 3.455786539624e-01 3.441725369505e-01 3.426432426349e-01 3.409878188682e-01 3.392078195263e-01 3.373023406205e-01 3.352728033390e-01 3.331186498744e-01 3.308401095205e-01 3.284383268865e-01 3.259136924296e-01 3.232676109186e-01 3.205006912087e-01 3.176136515064e-01 3.146092128391e-01 3.114876393715e-01 3.082529031298e-01 3.049048710706e-01 3.014471499543e-01 2.978815110203e-01 2.942112959591e-01 2.904406281966e-01 2.865710037219e-01 2.826077541701e-01 2.785540746021e-01 2.744153546189e-01 2.701962961319e-01 2.659014093387e-01 2.615374162439e-01 2.571094573705e-01 2.526262373344e-01 2.480935605599e-01 2.435198705657e-01 2.389140097127e-01 2.342838838086e-01 2.296422786889e-01 2.249971488386e-01 2.203629155249e-01 2.157500900188e-01 2.111732755920e-01 2.066484661554e-01 2.021876091062e-01 1.978129859881e-01 1.935376676136e-01 1.893835444496e-01 1.853701796761e-01 1.815174550872e-01 1.778512408953e-01 1.743889776256e-01 1.711586536722e-01 1.681810651020e-01 1.654815226807e-01 1.630811922216e-01 1.610030558264e-01 1.592668080698e-01 1.578888532323e-01 1.568870108494e-01 1.562691927584e-01 1.560465078392e-01 1.562212567955e-01 1.567932985322e-01 1.577577153545e-01 1.591050241502e-01 1.608259973531e-01 1.628992859098e-01 1.653125414005e-01 1.680396204602e-01 1.710604517073e-01 1.743519796491e-01 1.778867676432e-01 1.816452329090e-01 1.855952728703e-01 1.897194249403e-01 1.939888647637e-01 1.983830854020e-01 2.028796265092e-01 2.074550210842e-01 2.120921946656e-01 2.167665258801e-01 2.214650750783e-01 2.261651680842e-01 2.308521143694e-01 2.355100428424e-01 2.401213010167e-01 2.446748801814e-01 2.491529808413e-01 2.535452824644e-01 2.578381696248e-01 2.620192221207e-01 2.660754917167e-01 2.699983638157e-01 2.737762865300e-01 2.773987743377e-01 2.808566887847e-01 2.841389292944e-01 2.872404935343e-01 2.901486629448e-01 2.928585683873e-01 2.953608534078e-01 2.976484856386e-01 2.997168805851e-01 3.015546325532e-01 3.031614142810e-01 3.045266595818e-01 3.056480161529e-01 3.065196871993e-01 3.071365431799e-01 3.074960280544e-01 3.075914030930e-01 3.074229816526e-01 3.069844583869e-01 3.062756818830e-01 3.052941116191e-01 3.040361911583e-01 3.025055137095e-01 3.006947897986e-01 2.986105119392e-01 2.962489159383e-01 2.936109109776e-01 2.907027715928e-01 2.875198643349e-01 2.840702571140e-01 2.803541420772e-01 2.763764396933e-01 2.721425660421e-01 2.676567990225e-01 2.629272859498e-01 2.579587460790e-01 2.527614031689e-01 2.473439987299e-01 2.417157890018e-01 2.358884719418e-01 2.298765954411e-01 2.236925183000e-01 2.173528404901e-01 2.108759295275e-01 2.042810604679e-01 1.975914913230e-01 1.908320231877e-01 1.840308449471e-01 1.772229211037e-01 1.704413581540e-01 1.637311236724e-01 1.571383977551e-01 1.507157282344e-01 1.445281303417e-01 1.386408674842e-01 1.331315585625e-01 1.280864012506e-01 1.235924043031e-01 1.197445788763e-01 1.166312105550e-01 1.143394923523e-01 1.129366603683e-01 1.124702362204e-01 1.129639118467e-01 1.144070494543e-01 1.167677344178e-01 1.199838651273e-01 1.239806501544e-01 1.286713076847e-01 1.339652093920e-01 1.397733816006e-01 1.460104176626e-01 1.525961485348e-01 1.594594110705e-01 1.665351989788e-01 1.737637886781e-01 1.810956232611e-01 1.884812074192e-01 1.958799921553e-01 2.032562084524e-01 2.105711499139e-01 2.178000919939e-01 2.249103673896e-01 2.318779944618e-01 2.386807118486e-01 2.452930782439e-01 2.516992623842e-01 2.578774059124e-01 2.638118477519e-01 2.694861573755e-01 2.748850481078e-01 2.799950999180e-01 2.848021907629e-01 2.892956020712e-01 2.934629830309e-01 2.972951902611e-01 3.007824171207e-01 3.039160885942e-01 3.066884337474e-01 3.090925539566e-01 3.111234824521e-01 3.127735592627e-01 3.140410598976e-01 3.149208775623e-01 3.154087556390e-01 3.155063935259e-01 3.152099408663e-01 3.145189425327e-01 3.134367704319e-01 3.119609464279e-01 3.100963341216e-01 3.078475172122e-01 3.052141883256e-01 3.022070224331e-01 2.988292356282e-01 2.950896902663e-01 2.909967856165e-01 2.865605477056e-01 2.817919813896e-01 2.767055118330e-01 2.713146776456e-01 2.656349251893e-01 2.596880950258e-01 2.534917725281e-01 2.470695166905e-01 2.404495490591e-01 2.336578145390e-01 2.267306139675e-01 2.197027059354e-01 2.126168965543e-01 2.055223384717e-01 1.984705563623e-01 1.915241509417e-01 1.847506928624e-01 1.782273981012e-01 1.720397297562e-01 1.662802659608e-01 1.610502889730e-01 1.564546039028e-01 1.526001245955e-01 1.495909293398e-01 1.475154245400e-01 1.464508238310e-01 1.464450942148e-01 1.475205530917e-01 1.496682092408e-01 1.528435801985e-01 1.569886024830e-01 1.620139145333e-01 1.678247159754e-01 1.743194114099e-01 1.813906938730e-01 1.889411204530e-01 1.968688486706e-01 2.050867830694e-01 2.135055865193e-01 2.220490785559e-01 2.306456629712e-01 2.392209609439e-01 2.477216207141e-01 2.560797158176e-01 2.642460582455e-01 2.721690690587e-01 2.797965364307e-01 2.870870651502e-01 2.939924012280e-01 3.004775696477e-01 3.064978752317e-01 3.120222731930e-01 3.170115058022e-01 3.214360122361e-01 3.252659750513e-01 3.284713311019e-01 3.310320416587e-01 3.329180225921e-01 3.341172282146e-01 3.346089507565e-01 3.343789768431e-01 3.334220608193e-01 3.317233670407e-01 3.292902482602e-01 3.261170505086e-01 3.222124580208e-01 3.175909001618e-01 3.122628209500e-01 3.062589664814e-01 2.996026571788e-01 2.923331576093e-01 2.844942780689e-01 2.761393826478e-01 2.673332778454e-01 2.581494569757e-01 2.486784808957e-01 2.390168894608e-01 2.292895999202e-01 2.196310419021e-01 2.101979431140e-01 2.011683095315e-01 1.927389556974e-01 1.851276710085e-01 1.785556583346e-01 1.732472610582e-01 1.693990639814e-01 1.671717132581e-01 1.666574090665e-01 1.678719143033e-01 1.707523449339e-01 1.751589712830e-01 1.809002570361e-01 1.877512548668e-01 1.954780937273e-01 2.038402938608e-01 2.126226760417e-01 2.216200653196e-01 2.306496412625e-01 2.395500661179e-01 2.481798770543e-01 2.564135624461e-01 2.641450126466e-01 2.712837800934e-01 2.777487702344e-01 2.834809261119e-01 2.884263100579e-01 2.925474894001e-01 2.958188890889e-01 2.982223677901e-01 2.997620115146e-01 3.004390766298e-01 3.002810857755e-01 2.993157951812e-01 2.975890001092e-01 2.951604181475e-01 2.920916991324e-01 2.884684709239e-01 2.843777697914e-01 2.799228546321e-01 2.752165915406e-01 2.703770782652e-01 2.655331173428e-01 2.608150461521e-01 2.563576556373e-01 2.522885348564e-01 2.487343962363e-01 2.458019077689e-01 2.435866338663e-01 2.421612784921e-01 2.415667871904e-01 2.418265590903e-01 2.429247704716e-01 2.448287822171e-01 2.474793337751e-01 2.507993871377e-01 2.547030601961e-01 2.590946895734e-01 2.638815279216e-01 2.689700057054e-01 2.742769835227e-01 2.797268840730e-01 2.852563277445e-01 2.908101940958e-01 2.963501138831e-01 3.018450379375e-01 3.072747310253e-01 3.126336724932e-01 3.179134733183e-01 3.231205469112e-01 3.282612111123e-01 3.333436811215e-01 3.383779272457e-01 3.433694055412e-01 3.483232000601e-01 3.532352606267e-01 3.581018651994e-01 3.629039799599e-01 3.676225670984e-01 3.722278193817e-01 3.766843841247e-01 3.809514165235e-01 3.849762546415e-01 3.887144318051e-01 3.921068098947e-01 3.951013690371e-01 3.976414841362e-01 3.996745644771e-01 4.011541259586e-01 4.020325389222e-01 4.022795901084e-01 4.018614869265e-01 4.007643894784e-01 3.989835257024e-01 3.965216217958e-01 3.934066063524e-01 3.896703437172e-01 3.853740040230e-01 3.805857564409e-01 3.753989845261e-01 3.699274750150e-01 3.642967562134e-01 3.586561003032e-01 3.531653855770e-01 3.479966967119e-01 3.433223633023e-01 3.393164659067e-01 3.361362503107e-01 3.339154354868e-01 3.327534972298e-01 3.327054115737e-01 3.337807437946e-01 3.359291103789e-01 3.390529607342e-01 3.430079200032e-01 3.476117274551e-01 3.526547474565e-01 3.579124328486e-01 3.631581101717e-01 3.681683788441e-01 3.727413046054e-01 3.766905204818e-01 3.798724954174e-01 3.821697572203e-01 3.835079652526e-01 3.838594427274e-01 3.832345138474e-01 3.816953526708e-01 3.793412770897e-01 3.763113958382e-01 3.727793884156e-01 3.689392543210e-01 3.649951189322e-01 3.611516874182e-01 3.575883413271e-01 3.544475383663e-01 3.518258541822e-01 3.497504060997e-01 3.481877129659e-01 3.470344448222e-01 3.461331095752e-01 3.452901453280e-01 3.442877268560e-01 3.429163615296e-01 3.409869054859e-01 3.383652147105e-01 3.349792270708e-01 3.308419411805e-01 3.260650344025e-01 3.208589414761e-01 3.155412606896e-01 3.105175672311e-01 3.062643369616e-01 3.032788623823e-01 3.020307138929e-01 3.028906762945e-01 3.060685186342e-01 3.115802498971e-01 3.192216336754e-01 3.286189167947e-01 3.392613264762e-01 3.505686381682e-01 3.619547081984e-01 3.728654672400e-01 3.828280165701e-01 3.914635273206e-01 3.985172876768e-01 4.038606020015e-01 4.074957692530e-01 4.095573488973e-01 4.102978743841e-01 4.100745717309e-01 4.093161454531e-01 4.084859370420e-01 4.080370575505e-01 4.083523938928e-01 4.097027491206e-01 4.121995055575e-01 4.157842986953e-01 4.202295739531e-01 4.251691699020e-01 4.301468490947e-01 4.346710794736e-01 4.382667467382e-01 4.405299299506e-01 4.411629513656e-01 4.400103133041e-01 4.370787718351e-01 4.325441893078e-01 4.267604233286e-01 4.202307416598e-01 4.135852349976e-01 4.075209424937e-01 4.027270617021e-01 3.997949917622e-01 3.991244661771e-01 4.008515161194e-01 4.048167540661e-01 4.105914692217e-01 4.175424550493e-01 4.230445726586e-01 4.279404215806e-01 4.322063135929e-01 4.359120427494e-01 4.390790927898e-01 4.415796353996e-01 4.431284931412e-01 4.433619722505e-01 4.419664854633e-01 4.388273568830e-01 4.341309461560e-01 4.283805773522e-01 4.223176060224e-01 4.167716835425e-01 4.124587846584e-01 4.098213426063e-01 4.089722380217e-01 4.097540514648e-01 4.118796384451e-01 4.150960272250e-01 4.192821095753e-01 4.244306413831e-01 4.305541339793e-01 4.375546312261e-01 4.451141375451e-01 4.526865493187e-01 4.595868333073e-01 4.651474694149e-01 4.688810326668e-01 4.706179968582e-01 4.705531148431e-01 4.692000353498e-01 4.672744562606e-01 4.655316410548e-01 4.645976283185e-01 4.648744129622e-01 4.665424982198e-01 4.696283330083e-01 4.741198008473e-01 4.800554940397e-01 4.875194875313e-01 4.965710977000e-01 5.071355277137e-01 5.188922005408e-01 5.312476906362e-01 5.434042150617e-01 5.544858544865e-01 5.636911759855e-01 5.704374767166e-01 5.744276335221e-01 5.756638443421e-01 5.744077442741e-01 5.711187322463e-01 5.663937603043e-01 5.609503678688e-01 5.556672400359e-01 5.516031320012e-01 5.499905355017e-01 5.521065504483e-01 5.589746905431e-01 5.709703922945e-01 5.875085953098e-01 6.069391634280e-01 6.267276295173e-01 6.439052721903e-01 6.556045145364e-01 6.596028839315e-01 6.548716005930e-01 6.420858136832e-01 6.236728311698e-01 5.907992669435e-01 5.708133278144e-01 5.436372377691e-01 5.258406379567e-01 5.259665457645e-01 5.402810038443e-01 5.565168265516e-01 5.625820057686e-01 5.526248137348e-01 5.290465971137e-01 5.019265373934e-01 4.854508095539e-01 4.900793501470e-01 5.148545994318e-01 5.484472503515e-01 5.775011763731e-01 5.931081668396e-01 5.930361739286e-01 5.813467558765e-01 5.662392402133e-01 5.561534056076e-01 5.549450032852e-01 5.594307076150e-01 5.615246549210e-01 5.531444368224e-01 5.305756050204e-01 4.971036554467e-01 4.640258534786e-01 4.480935356207e-01 4.620273005658e-01 5.032933606022e-01 5.559650904108e-01 6.019260440425e-01 6.279479590426e-01 6.277316032366e-01 6.021779443345e-01 5.594228209959e-01 5.141764281604e-01 4.843654935414e-01 4.823370867784e-01 5.055493181720e-01 5.391837530302e-01 5.672797241152e-01 5.802430555582e-01
 4.726044347485e-01 4.724746261278e-01 4.723704611945e-01 4.721741150370e-01 4.718296514100e-01 4.713786411492e-01 4.709216264741e-01 4.705497697474e-01 4.702993878489e-01 4.701346740519e-01 4.699638947666e-01 4.696914721331e-01 4.692779452523e-01 4.687727105881e-01 4.682803600857e-01 4.678927678821e-01 4.676322761822e-01 4.674384275486e-01 4.672064172073e-01 4.668502617743e-01 4.663604055065e-01 4.658096262072e-01 4.653021780536e-01 4.649062941105e-01 4.646146135766e-01 4.643556387700e-01 4.640384812090e-01 4.636014571279e-01 4.630487503020e-01 4.624517666565e-01 4.619106253968e-01 4.614888936796e-01 4.611683819438e-01 4.608627850336e-01 4.604724252909e-01 4.599496627754e-01 4.593285973278e-01 4.587016503460e-01 4.581587547477e-01 4.577290687932e-01 4.573631085044e-01 4.569674599036e-01 4.564692538524e-01 4.558586307058e-01 4.551897357934e-01 4.545418734546e-01 4.539661187336e-01 4.534578018254e-01 4.529684934877e-01 4.524406001045e-01 4.518401711646e-01 4.511674638158e-01 4.504481455928e-01 4.497212390117e-01 4.490265504863e-01 4.483910374488e-01 4.478098870694e-01 4.472382879248e-01 4.466089871477e-01 4.458768120218e-01 4.450599575973e-01 4.442360266743e-01 4.434951313590e-01 4.428723546677e-01 4.423169717747e-01 4.417285632059e-01 4.410239525807e-01 4.401975249750e-01 4.393232412156e-01 4.384990405096e-01 4.377798892495e-01 4.371473471852e-01 4.365279331556e-01 4.358415059793e-01 4.350465680247e-01 4.341625524338e-01 4.332535335659e-01 4.323892761190e-01 4.316075911036e-01 4.308953803004e-01 4.301943503491e-01 4.294335801999e-01 4.285688788180e-01 4.276122875398e-01 4.266284971142e-01 4.256957163371e-01 4.248599698948e-01 4.241028203849e-01 4.233499635888e-01 4.225180514217e-01 4.215681270365e-01 4.205342718883e-01 4.194996720866e-01 4.185424230294e-01 4.176855648861e-01 4.168863636402e-01 4.160626728439e-01 4.151468302780e-01 4.141234269161e-01 4.130368962276e-01 4.119633708116e-01 4.109649008293e-01 4.100561004307e-01 4.091938704456e-01 4.083024059265e-01 4.073151466261e-01 4.062183520489e-01 4.050613614353e-01 4.039235869517e-01 4.028705675079e-01 4.019125805869e-01 4.009957371071e-01 4.000333368989e-01 3.989575050571e-01 3.977637421453e-01 3.965168914705e-01 3.953135614064e-01 3.942236376152e-01 3.932398561261e-01 3.922774424136e-01 3.912306993685e-01 3.900420893898e-01 3.887443781236e-01 3.874361752248e-01 3.862177964233e-01 3.851256741932e-01 3.841052054049e-01 3.830526913854e-01 3.818826276247e-01 3.805818916346e-01 3.792155533648e-01 3.778827440185e-01 3.766546369713e-01 3.755281473904e-01 3.744308583929e-01 3.732700317516e-01 3.719923451955e-01 3.706147230590e-01 3.692120831213e-01 3.678686895260e-01 3.666224201545e-01 3.654438148680e-01 3.642575232410e-01 3.629929805130e-01 3.616277324055e-01 3.602001959366e-01 3.587796236417e-01 3.574215280916e-01 3.561327457795e-01 3.548720961560e-01 3.535800302556e-01 3.522184683994e-01 3.507892899693e-01 3.493299027757e-01 3.478854798846e-01 3.464825036450e-01 3.451156174158e-01 3.437583813328e-01 3.423771676012e-01 3.409522639772e-01 3.394844745465e-01 3.379939868927e-01 3.365077738136e-01 3.350473617650e-01 3.336148168511e-01 3.321923975394e-01 3.307523083046e-01 3.292765831922e-01 3.277653172546e-01 3.262356221596e-01 3.247093781175e-01 3.232003949944e-01 3.217064074149e-01 3.202120539750e-01 3.187007753599e-01 3.171648875730e-01 3.156066597516e-01 3.140367477850e-01 3.124663734299e-01 3.109010628134e-01 3.093369909686e-01 3.077684463193e-01 3.061900548081e-01 3.045983243394e-01 3.029949058145e-01 3.013818085486e-01 2.997615123740e-01 2.981372076960e-01 2.965101232940e-01 2.948817387798e-01 2.932485775245e-01 2.916081575725e-01 2.899586219996e-01 2.882981358488e-01 2.866306468864e-01 2.849589015143e-01 2.832873026597e-01 2.816126708542e-01 2.799329323244e-01 2.782443246103e-01 2.765449933145e-01 2.748400405347e-01 2.731331358285e-01 2.714254133953e-01 2.697131220300e-01 2.679923807409e-01 2.662609687397e-01 2.645201555678e-01 2.627752902328e-01 2.610298886535e-01 2.592826909630e-01 2.575312809914e-01 2.557710796132e-01 2.540006574220e-01 2.522218373582e-01 2.504383283024e-01 2.486531322187e-01 2.468671882039e-01 2.450773073124e-01 2.432808723715e-01 2.414751980148e-01 2.396615693219e-01 2.378435384508e-01 2.360241046454e-01 2.342032330068e-01 2.323786500569e-01 2.305484290958e-01 2.287104588044e-01 2.268661351764e-01 2.250198218464e-01 2.231714212743e-01 2.213208766992e-01 2.194673477792e-01 2.176090295735e-01 2.157452973272e-01 2.138779354569e-01 2.120067471478e-01 2.101330002662e-01 2.082572780112e-01 2.063801739217e-01 2.044995319196e-01 2.026143253156e-01 2.007241963158e-01 1.988303101322e-01 1.969358072552e-01 1.950416192313e-01 1.931461078550e-01 1.912480197341e-01 1.893453724753e-01 1.874388896318e-01 1.855304655125e-01 1.836227317724e-01 1.817144809902e-01 1.798059531930e-01 1.778952310493e-01 1.759818291454e-01 1.740655590329e-01 1.721478274066e-01 1.702300060494e-01 1.683129735546e-01 1.663976184597e-01 1.644808848583e-01 1.625623340521e-01 1.606419631396e-01 1.587212611567e-01 1.568016970289e-01 1.548841160003e-01 1.529683418420e-01 1.510527474038e-01 1.491362005804e-01 1.472181164055e-01 1.453007727892e-01 1.433872214191e-01 1.414773872720e-01 1.395706367866e-01 1.376635484980e-01 1.357546833227e-01 1.338461160204e-01 1.319396404589e-01 1.300400295009e-01 1.281454053796e-01 1.262531484938e-01 1.243610905602e-01 1.224679656232e-01 1.205774182023e-01 1.186931404899e-01 1.168178364050e-01 1.149486627083e-01 1.130827846298e-01 1.112181597808e-01 1.093561717338e-01 1.075016922520e-01 1.056581739970e-01 1.038252421815e-01 1.020001043535e-01 1.001799722435e-01 9.836552767653e-02 9.655860661829e-02 9.476301010325e-02 9.298036043415e-02 9.121066300884e-02 8.945215028021e-02 8.770336629182e-02 8.596466325266e-02 8.423858722474e-02 8.252738003916e-02 8.083353505942e-02 7.915587137242e-02 7.749529873280e-02 7.584990418590e-02 7.422236580919e-02 7.261322761791e-02 7.102520490278e-02 6.946009205252e-02 6.791825097853e-02 6.640174461864e-02 6.491190951328e-02 6.344785637357e-02 6.201210524142e-02 6.060765519016e-02 5.923704399345e-02 5.790284837160e-02 5.660712634759e-02 5.534987712159e-02 5.413256522219e-02 5.295823211600e-02 5.183136736474e-02 5.075555127508e-02 4.973237135739e-02 4.876346312041e-02 4.784946782415e-02 4.699502431409e-02 4.620393817541e-02 4.547801929098e-02 4.482117463917e-02 4.423361485543e-02 4.371829445107e-02 4.327601468326e-02 4.290877353004e-02 4.261902720307e-02 4.240630535016e-02 4.227141915136e-02 4.221383957347e-02 4.223282322409e-02 4.232795449552e-02 4.249573802939e-02 4.273635587736e-02 4.304696124264e-02 4.342617331012e-02 4.387012052634e-02 4.437605526399e-02 4.493971314006e-02 4.555846272387e-02 4.622972622777e-02 4.695023771942e-02 4.771720468105e-02 4.852635769432e-02 4.937465243341e-02 5.025829462585e-02 5.117539316249e-02 5.212392585991e-02 5.310059531165e-02 5.410266880757e-02 5.512757384688e-02 5.617351241535e-02 5.723722950757e-02 5.831841261809e-02 5.941480966715e-02 6.052484291848e-02 6.164608634114e-02 6.277600599877e-02 6.391534776756e-02 6.506186642368e-02 6.621469344103e-02 6.737252691144e-02 6.853351257984e-02 6.969629098533e-02 7.086071072355e-02 7.202572471690e-02 7.319085789336e-02 7.435456482036e-02 7.551656375334e-02 7.667468809725e-02 7.782969730344e-02 7.898125300565e-02 8.012766484537e-02 8.126903918331e-02 8.240446998690e-02 8.353307127742e-02 8.465463648874e-02 8.576903693652e-02 8.687576620528e-02 8.797386661082e-02 8.906248830851e-02 9.014264774926e-02 9.121317188158e-02 9.227374405585e-02 9.332455700895e-02 9.436356523079e-02 9.539258223485e-02 9.640929783491e-02 9.741508825078e-02 9.840906511095e-02 9.938939116530e-02 1.003585777315e-01 1.013137672254e-01 1.022569219144e-01 1.031865281452e-01 1.041022840971e-01 1.050034710559e-01 1.058910344489e-01 1.067644683806e-01 1.076236467259e-01 1.084679159780e-01 1.092973594253e-01 1.101115807690e-01 1.109098540044e-01 1.116931689320e-01 1.124606758447e-01 1.132128819425e-01 1.139483368346e-01 1.146672986107e-01 1.153692504825e-01 1.160546095417e-01 1.167236714989e-01 1.173758613018e-01 1.180103966855e-01 1.186273121243e-01 1.192266835596e-01 1.198084353094e-01 1.203731214068e-01 1.209189542409e-01 1.214472989005e-01 1.219574615391e-01 1.224489259449e-01 1.229221860262e-01 1.233765406605e-01 1.238130847620e-01 1.242297271201e-01 1.246276259259e-01 1.250067995985e-01 1.253659366955e-01 1.257070502233e-01 1.260269691525e-01 1.263282476343e-01 1.266103656691e-01 1.268723555253e-01 1.271148912323e-01 1.273373947980e-01 1.275397197789e-01 1.277222621462e-01 1.278846165420e-01 1.280264244597e-01 1.281484064145e-01 1.282501400751e-01 1.283309421751e-01 1.283911138829e-01 1.284314919731e-01 1.284506605277e-01 1.284500641406e-01 1.284273804068e-01 1.283850005969e-01 1.283209881853e-01 1.282368473595e-01 1.281319574229e-01 1.280065621593e-01 1.278592720155e-01 1.276914533587e-01 1.275027868197e-01 1.272930770214e-01 1.270629508080e-01 1.268111320599e-01 1.265389367584e-01 1.262458432514e-01 1.259306185726e-01 1.255952832870e-01 1.252392346463e-01 1.248621899449e-01 1.244643218499e-01 1.240459904158e-01 1.236064083847e-01 1.231471551044e-01 1.226663374194e-01 1.221655256540e-01 1.216439956043e-01 1.211024521231e-01 1.205404828581e-01 1.199577779675e-01 1.193553437124e-01 1.187329341271e-01 1.180906435678e-01 1.174284637273e-01 1.167467085230e-01 1.160457197337e-01 1.153252280989e-01 1.145854492881e-01 1.138272793664e-01 1.130498928676e-01 1.122540539475e-01 1.114399931624e-01 1.106071759199e-01 1.097572482773e-01 1.088895221270e-01 1.080044113950e-01 1.071025543885e-01 1.061827714281e-01 1.052477331610e-01 1.042959785463e-01 1.033289699321e-01 1.023464787611e-01 1.013492388215e-01 1.003370971546e-01 9.931114847333e-02 9.827189323477e-02 9.721909913594e-02 9.615437395615e-02 9.507728952987e-02 9.398857668328e-02 9.288945775102e-02 9.178038591013e-02 9.066143978363e-02 8.953430951169e-02 8.839976313669e-02 8.725812133247e-02 8.610995056836e-02 8.495707992747e-02 8.380013286963e-02 8.264082852888e-02 8.147996933440e-02 8.031820901392e-02 7.915715304613e-02 7.799918869517e-02 7.684422493267e-02 7.569439204501e-02 7.455285604527e-02 7.341948320379e-02 7.229711855218e-02 7.118757204918e-02 7.009244978712e-02 6.901590786895e-02 6.795819250827e-02 6.692258656140e-02 6.591231104550e-02 6.492954920441e-02 6.397765745436e-02 6.305956273276e-02 6.217838077529e-02 6.133736663293e-02 6.054044707563e-02 5.979022770508e-02 5.909111867998e-02 5.844567094880e-02 5.785792662572e-02 5.733140363813e-02 5.686988802358e-02 5.647630371566e-02 5.615348887232e-02 5.590449439955e-02 5.573286407754e-02 5.563951152654e-02 5.562725494620e-02 5.569800456338e-02 5.585213492164e-02 5.609056978901e-02 5.641414883847e-02 5.682243499643e-02 5.731450007888e-02 5.789090332325e-02 5.854949227463e-02 5.928825891901e-02 6.010573616189e-02 6.099992284172e-02 6.196810456517e-02 6.300841880557e-02 6.411800390430e-02 6.529334038905e-02 6.653300944488e-02 6.783365542664e-02 6.919192095742e-02 7.060532457067e-02 7.207133047319e-02 7.358704807813e-02 7.514953264382e-02 7.675671891691e-02 7.840606720172e-02 8.009546146457e-02 8.182198403275e-02 8.358362411913e-02 8.537887440910e-02 8.720478636651e-02 8.905961786218e-02 9.094212180289e-02 9.285012921257e-02 9.478258831603e-02 9.673640609898e-02 9.871171271182e-02 1.007053179561e-01 1.027170200386e-01 1.047451072445e-01 1.067881114983e-01 1.088453450375e-01 1.109148389513e-01 1.129958818633e-01 1.150873635539e-01 1.171882909195e-01 1.192969366355e-01 1.214123163159e-01 1.235342860456e-01 1.256615806145e-01 1.277928288695e-01 1.299278231997e-01 1.320647225886e-01 1.342042551329e-01 1.363431433348e-01 1.384833225900e-01 1.406217111683e-01 1.427587691896e-01 1.448935100274e-01 1.470245904895e-01 1.491523383000e-01 1.512753584739e-01 1.533924852865e-01 1.555039544851e-01 1.576087360744e-01 1.597057939442e-01 1.617946197192e-01 1.638742831200e-01 1.659445614338e-01 1.680055598723e-01 1.700544762749e-01 1.720927279590e-01 1.741185982756e-01 1.761320237770e-01 1.781318405382e-01 1.801181595426e-01 1.820891000283e-01 1.840451023656e-01 1.859859321243e-01 1.879101104782e-01 1.898174053238e-01 1.917071060815e-01 1.935787946083e-01 1.954316092181e-01 1.972650540935e-01 1.990790468598e-01 2.008725799431e-01 2.026448296091e-01 2.043960896259e-01 2.061250219629e-01 2.078316604301e-01 2.095146466371e-01 2.111748419301e-01 2.128099202235e-01 2.144208822715e-01 2.160070498167e-01 2.175663202326e-01 2.191003250284e-01 2.206076660292e-01 2.220877575176e-01 2.235401680768e-01 2.249641192721e-01 2.263594047168e-01 2.277253435083e-01 2.290617552597e-01 2.303691911214e-01 2.316445568827e-01 2.328894964710e-01 2.341034413121e-01 2.352848023092e-01 2.364343314292e-01 2.375509973711e-01 2.386350748841e-01 2.396850961142e-01 2.407013585351e-01 2.416835570439e-01 2.426303885613e-01 2.435431092574e-01 2.444203681877e-01 2.452612851534e-01 2.460662160164e-01 2.468343115206e-01 2.475669818926e-01 2.482619991065e-01 2.489191870505e-01 2.495389543329e-01 2.501212124252e-01 2.506647068153e-01 2.511700267466e-01 2.516364544824e-01 2.520639242595e-01 2.524528780534e-01 2.528024978524e-01 2.531118659262e-01 2.533827480499e-01 2.536131745225e-01 2.538041966082e-01 2.539543864689e-01 2.540646857356e-01 2.541350239220e-01 2.541647213376e-01 2.541543943521e-01 2.541030206141e-01 2.540120743022e-01 2.538805135314e-01 2.537085128272e-01 2.534962801773e-01 2.532434333048e-01 2.529510599036e-01 2.526190942429e-01 2.522459727229e-01 2.518341784558e-01 2.513824719523e-01 2.508918731073e-01 2.503618863084e-01 2.497943363398e-01 2.491873694689e-01 2.485425189679e-01 2.478597881900e-01 2.471398186984e-01 2.463831731841e-01 2.455907927633e-01 2.447618393766e-01 2.438975500726e-01 2.429989832173e-01 2.420656633239e-01 2.410999679295e-01 2.401001427334e-01 2.390695003750e-01 2.380076756806e-01 2.369153252860e-01 2.357936273190e-01 2.346431505502e-01 2.334651293851e-01 2.322609003185e-01 2.310317280253e-01 2.297775089101e-01 2.285010863020e-01 2.272023973941e-01 2.258837811185e-01 2.245465108135e-01 2.231911417341e-01 2.218206821618e-01 2.204346901117e-01 2.190372636922e-01 2.176284366457e-01 2.162098775101e-01 2.147855318053e-01 2.133555134376e-01 2.119227968989e-01 2.104883432907e-01 2.090561906382e-01 2.076273586667e-01 2.062040765179e-01 2.047906149743e-01 2.033869690332e-01 2.019988155010e-01 2.006254412034e-01 1.992728911318e-01 1.979428353896e-01 1.966369091892e-01 1.953600755962e-01 1.941144721389e-01 1.929044413791e-01 1.917306622266e-01 1.905992318623e-01 1.895121782221e-01 1.884721568162e-01 1.874849022830e-01 1.865507442915e-01 1.856759747854e-01 1.848619915407e-01 1.841118367790e-01 1.834313407112e-01 1.828199243117e-01 1.822849191956e-01 1.818254053527e-01 1.814474703066e-01 1.811504793779e-01 1.809398355422e-01 1.808173589439e-01 1.807835493978e-01 1.808437535496e-01 1.809953720762e-01 1.812453434352e-01 1.815890573957e-01 1.820313691152e-01 1.825730180853e-01 1.832116112705e-01 1.839522095991e-01 1.847890318767e-01 1.857276669416e-01 1.867615893854e-01 1.878947210144e-01 1.891247121707e-01 1.904476228621e-01 1.918663444320e-01 1.933743121467e-01 1.949746901422e-01 1.966600961278e-01 1.984324092631e-01 2.002873786771e-01 2.022208426270e-01 2.042342338138e-01 2.063187948848e-01 2.084776148635e-01 2.107025177572e-01 2.129938030432e-01 2.153475665819e-01 2.177572531914e-01 2.202251996893e-01 2.227417008259e-01 2.253101831613e-01 2.279203749556e-01 2.305747974505e-01 2.332666475125e-01 2.359914069921e-01 2.387509158434e-01 2.415353357878e-01 2.443464211168e-01 2.471762407791e-01 2.500265125130e-01 2.528905189438e-01 2.557645311154e-01 2.586483425234e-01 2.615352641620e-01 2.644264388806e-01 2.673129833139e-01 2.701972119255e-01 2.730723521150e-01 2.759363740051e-01 2.787882188478e-01 2.816202229810e-01 2.844356020193e-01 2.872250114633e-01 2.899914662104e-01 2.927275076595e-01 2.954328806970e-01 2.981046032744e-01 3.007361330733e-01 3.033314229063e-01 3.058811694634e-01 3.083883131621e-01 3.108449280130e-01 3.132524241723e-01 3.156073981014e-01 3.179036469649e-01 3.201455856947e-01 3.223226833768e-01 3.244394281720e-01 3.264878322288e-01 3.284692418421e-01 3.303798361533e-01 3.322159594962e-01 3.339799720888e-01 3.356623594317e-01 3.372682253125e-01 3.387885322012e-01 3.402261746109e-01 3.415780042359e-01 3.428389110308e-01 3.440115127371e-01 3.450887863821e-01 3.460735993431e-01 3.469598015233e-01 3.477490063715e-01 3.484378760030e-01 3.490221224264e-01 3.495049043795e-01 3.498804482413e-01 3.501511518938e-01 3.503102964830e-01 3.503605423325e-01 3.502992601406e-01 3.501241020904e-01 3.498357720395e-01 3.494305797152e-01 3.489096765514e-01 3.482711420189e-01 3.475132361539e-01 3.466366975501e-01 3.456388021353e-01 3.445211237959e-01 3.432814259100e-01 3.419201937946e-01 3.404352760704e-01 3.388284422795e-01 3.371000342455e-01 3.352469889322e-01 3.332718786930e-01 3.311737895491e-01 3.289545330858e-01 3.266130066706e-01 3.241506392478e-01 3.215684067977e-01 3.188662522389e-01 3.160479788382e-01 3.131107717155e-01 3.100603946074e-01 3.068965948159e-01 3.036209260617e-01 3.002371685285e-01 2.967458652514e-01 2.931508870592e-01 2.894541636176e-01 2.856607306306e-01 2.817728830639e-01 2.777942233707e-01 2.737300802948e-01 2.695834313915e-01 2.653615182400e-01 2.610680416047e-01 2.567091867360e-01 2.522918136374e-01 2.478223926486e-01 2.433091443700e-01 2.387592803338e-01 2.341820125099e-01 2.295862690242e-01 2.249821624105e-01 2.203823542601e-01 2.157961515395e-01 2.112400926598e-01 2.067239282977e-01 2.022648881078e-01 1.978788003743e-01 1.935814361865e-01 1.893928920808e-01 1.853292769338e-01 1.814151257478e-01 1.776677579594e-01 1.741113582989e-01 1.707692334555e-01 1.676614099487e-01 1.648152475659e-01 1.622494318325e-01 1.599902393968e-01 1.580551230569e-01 1.564646860413e-01 1.552351733447e-01 1.543802408841e-01 1.539103759479e-01 1.538303417543e-01 1.541452263099e-01 1.548490258151e-01 1.559405553919e-01 1.574050823599e-01 1.592319159065e-01 1.614047993895e-01 1.639010256638e-01 1.667044952386e-01 1.697865622879e-01 1.731292270542e-01 1.767032346169e-01 1.804878756741e-01 1.844571703859e-01 1.885854152621e-01 1.928546908325e-01 1.972360758964e-01 2.017138380226e-01 2.062619280620e-01 2.108637885003e-01 2.155006656530e-01 2.201509315625e-01 2.248016539028e-01 2.294326779419e-01 2.340322666916e-01 2.385830541101e-01 2.430703257222e-01 2.474834788491e-01 2.518064167455e-01 2.560292376673e-01 2.601382189811e-01 2.641248270751e-01 2.679754716817e-01 2.716817880117e-01 2.752338001054e-01 2.786216066345e-01 2.818360774161e-01 2.848683374320e-01 2.877123542767e-01 2.903575336927e-01 2.927998131017e-01 2.950286371901e-01 2.970390080780e-01 2.988252344386e-01 3.003792850872e-01 3.016995483362e-01 3.027754176938e-01 3.036078045636e-01 3.041878633231e-01 3.045136424560e-01 3.045814857124e-01 3.043861238257e-01 3.039284099403e-01 3.032012943399e-01 3.022076127504e-01 3.009419945178e-01 2.994043035524e-01 2.975962477238e-01 2.955132698095e-01 2.931612307821e-01 2.905343689554e-01 2.876407753740e-01 2.844794082104e-01 2.810502334873e-01 2.773616443978e-01 2.734131830974e-01 2.692115894846e-01 2.647619520909e-01 2.600694341817e-01 2.551419263609e-01 2.499857193586e-01 2.446110732404e-01 2.390268355080e-01 2.332432976584e-01 2.272739574022e-01 2.211327079000e-01 2.148331110311e-01 2.083934291799e-01 2.018327024640e-01 1.951720450119e-01 1.884364393904e-01 1.816519637250e-01 1.748506635317e-01 1.680677144405e-01 1.613420999917e-01 1.547208680689e-01 1.482553223228e-01 1.420060003035e-01 1.360393067948e-01 1.304298345292e-01 1.252644965785e-01 1.206296612214e-01 1.166206409400e-01 1.133339057554e-01 1.108550184506e-01 1.092621546155e-01 1.086070088079e-01 1.089194005956e-01 1.101960820485e-01 1.124032849372e-01 1.154864615121e-01 1.193662356121e-01 1.239561462729e-01 1.291625499079e-01 1.348946448681e-01 1.410647250152e-01 1.475918213095e-01 1.544012074714e-01 1.614293205168e-01 1.686146155332e-01 1.759051074527e-01 1.832563585672e-01 1.906216126456e-01 1.979683520961e-01 2.052597694846e-01 2.124657056844e-01 2.195599735498e-01 2.265138276287e-01 2.333079171201e-01 2.399172619470e-01 2.463233903676e-01 2.525082929916e-01 2.584541142333e-01 2.641452977795e-01 2.695670911178e-01 2.747048255536e-01 2.795461048313e-01 2.840791555496e-01 2.882935909379e-01 2.921775031355e-01 2.957238374923e-01 2.989223645435e-01 3.017650790600e-01 3.042465031511e-01 3.063596014497e-01 3.080994210216e-01 3.094604317042e-01 3.104407546593e-01 3.110349134731e-01 3.112430143447e-01 3.110637470036e-01 3.104950907316e-01 3.095386379605e-01 3.081955382095e-01 3.064657345729e-01 3.043562190305e-01 3.018681895140e-01 2.990058477308e-01 2.957794240739e-01 2.921905459857e-01 2.882506965354e-01 2.839696706888e-01 2.793552679262e-01 2.744227101974e-01 2.691843383344e-01 2.636551365104e-01 2.578525419154e-01 2.517973592990e-01 2.455079091365e-01 2.390104493748e-01 2.323326808043e-01 2.255019733251e-01 2.185572872620e-01 2.115337072083e-01 2.044750647646e-01 1.974329945628e-01 1.904608088099e-01 1.836244496910e-01 1.769923973155e-01 1.706467088595e-01 1.646735631326e-01 1.591696927946e-01 1.542371933342e-01 1.499822885008e-01 1.465098977778e-01 1.439181688044e-01 1.422915481492e-01 1.416947943053e-01 1.421619090671e-01 1.437014236711e-01 1.462890763667e-01 1.498677765787e-01 1.543685360526e-01 1.596946749143e-01 1.657512083920e-01 1.724315371031e-01 1.796342779368e-01 1.872625568195e-01 1.952195650000e-01 2.034241177849e-01 2.117896727616e-01 2.202495758698e-01 2.287287539581e-01 2.371662701364e-01 2.455070879825e-01 2.536883034573e-01 2.616664479079e-01 2.693886895223e-01 2.768112053806e-01 2.838908940888e-01 2.905855671025e-01 2.968593294722e-01 3.026723077686e-01 3.079939644986e-01 3.127877017423e-01 3.170258918329e-01 3.206785021818e-01 3.237206752975e-01 3.261291498817e-01 3.278783082035e-01 3.289570837902e-01 3.293405235556e-01 3.290227926145e-01 3.279912935682e-01 3.262378965587e-01 3.237668306255e-01 3.205695645354e-01 3.166625574239e-01 3.120498092136e-01 3.067478363429e-01 3.007824494874e-01 2.941763692713e-01 2.869689504854e-01 2.791984419905e-01 2.709190645581e-01 2.621895424562e-01 2.530830641703e-01 2.436826238795e-01 2.340854867736e-01 2.244093068011e-01 2.147830743340e-01 2.053626304381e-01 1.963190359311e-01 1.878486665196e-01 1.801647102657e-01 1.734931633995e-01 1.680590648680e-01 1.640664413865e-01 1.616856694154e-01 1.610186144357e-01 1.620931904547e-01 1.648486124326e-01 1.691531803119e-01 1.748148097297e-01 1.816112514941e-01 1.893006889210e-01 1.976476797397e-01 2.064337088157e-01 2.154485772890e-01 2.245135075201e-01 2.334649050318e-01 2.421607220298e-01 2.504740471820e-01 2.582995978805e-01 2.655440939779e-01 2.721272284791e-01 2.779867648176e-01 2.830646967211e-01 2.873243727970e-01 2.907336682529e-01 2.932755942296e-01 2.949440014762e-01 2.957397606820e-01 2.956854152678e-01 2.948009942648e-01 2.931331774220e-01 2.907282102070e-01 2.876481394650e-01 2.839720733639e-01 2.797788753562e-01 2.751730394677e-01 2.702587313305e-01 2.651546983345e-01 2.599877352328e-01 2.548920487026e-01 2.500050575906e-01 2.454617231225e-01 2.414008301426e-01 2.379391466707e-01 2.351927271401e-01 2.332461356577e-01 2.321628814112e-01 2.319786730482e-01 2.326943879862e-01 2.342902593479e-01 2.367058723634e-01 2.398735378791e-01 2.437006079194e-01 2.480895216808e-01 2.529362994777e-01 2.581402690182e-01 2.636071190212e-01 2.692490749189e-01 2.749916643993e-01 2.807687786990e-01 2.865333860022e-01 2.922436495687e-01 2.978733235533e-01 3.034044006050e-01 3.088263249324e-01 3.141425060003e-01 3.193525158489e-01 3.244653229273e-01 3.294913110498e-01 3.344364830761e-01 3.393098816858e-01 3.441134418763e-01 3.488453600006e-01 3.534963331043e-01 3.580561545821e-01 3.624982360248e-01 3.667989322772e-01 3.709194709639e-01 3.748222558175e-01 3.784637764350e-01 3.817907359269e-01 3.847584826248e-01 3.873108572273e-01 3.894009642821e-01 3.909795890703e-01 3.920045271942e-01 3.924393582257e-01 3.922512174090e-01 3.914241917465e-01 3.899421679819e-01 3.878124486432e-01 3.850478656441e-01 3.816775599140e-01 3.777515390562e-01 3.733274261191e-01 3.684924961823e-01 3.633417710089e-01 3.579942993118e-01 3.525868535488e-01 3.472677914545e-01 3.421999140630e-01 3.375519217773e-01 3.334942695325e-01 3.301869029378e-01 3.277732977842e-01 3.263653953941e-01 3.260422237462e-01 3.268327191625e-01 3.287139843393e-01 3.316189965819e-01 3.354245242874e-01 3.399715598280e-01 3.450662991530e-01 3.504966863478e-01 3.560369698434e-01 3.614660567507e-01 3.665687872179e-01 3.711499282312e-01 3.750429303325e-01 3.781022228169e-01 3.802319626132e-01 3.813638645921e-01 3.814756380926e-01 3.805906128821e-01 3.787673344222e-01 3.761150096006e-01 3.727722862458e-01 3.689102911670e-01 3.647236228120e-01 3.604160630987e-01 3.561854205207e-01 3.522116698524e-01 3.486420264243e-01 3.455685287061e-01 3.430291574982e-01 3.409915666237e-01 3.393650585579e-01 3.380025843282e-01 3.367201491271e-01 3.353135385866e-01 3.335808441024e-01 3.313494104717e-01 3.284880482074e-01 3.249382946355e-01 3.207157951213e-01 3.159380387048e-01 3.108193101414e-01 3.056728055546e-01 3.009023938864e-01 2.969671403449e-01 2.943553193729e-01 2.935056822287e-01 2.947628705333e-01 2.983062176221e-01 3.041132947215e-01 3.119689791411e-01 3.214746614956e-01 3.321215816553e-01 3.433313735485e-01 3.545274881461e-01 3.651729844178e-01 3.748022836417e-01 3.830563089626e-01 3.896846730050e-01 3.945713683917e-01 3.977230287895e-01 3.992791671341e-01 3.994992750048e-01 3.987438720781e-01 3.974535817574e-01 3.961015294434e-01 3.951570333428e-01 3.950218441502e-01 3.959853900172e-01 3.981783899648e-01 4.015559499842e-01 4.058972354120e-01 4.108414386086e-01 4.159309987450e-01 4.206641091022e-01 4.245604681732e-01 4.272002957921e-01 4.282769060762e-01 4.276177603163e-01 4.252128140712e-01 4.212285921908e-01 4.159933547961e-01 4.100008236033e-01 4.038639104285e-01 3.982697126006e-01 3.939024927430e-01 3.913511541678e-01 3.910208254351e-01 3.930540211407e-01 3.973064628380e-01 4.033594437196e-01 4.105873759035e-01 4.182456956922e-01 4.237677632274e-01 4.282364922502e-01 4.316645509555e-01 4.341767608522e-01 4.358703228565e-01 4.367146672124e-01 4.365349423482e-01 4.350752902815e-01 4.321235693613e-01 4.276555834673e-01 4.219328691163e-01 4.155185137056e-01 4.091962602312e-01 4.038114915071e-01 4.000642793587e-01 3.983420236780e-01 3.986671013990e-01 4.007622149643e-01 4.042080482611e-01 4.086252306241e-01 4.137728764658e-01 4.195438685763e-01 4.258884546757e-01 4.326830091393e-01 4.396329431121e-01 4.462555950543e-01 4.519673894535e-01 4.562177127813e-01 4.586429626413e-01 4.592005802301e-01 4.582023797416e-01 4.562708745985e-01 4.542106486971e-01 4.528336767869e-01 4.527722718250e-01 4.543822025286e-01 4.577412016922e-01 4.627254233620e-01 4.691479327242e-01 4.768562360174e-01 4.857512437421e-01 4.957397597695e-01 5.066347643226e-01 5.180643796149e-01 5.294409477691e-01 5.400248225220e-01 5.490285874065e-01 5.557656386472e-01 5.597785624733e-01 5.609191265293e-01 5.593594654502e-01 5.555605048065e-01 5.502108218564e-01 5.441370369156e-01 5.382667496418e-01 5.335989781082e-01 5.311681850602e-01 5.319775091665e-01 5.368419836498e-01 5.461458525466e-01 5.595839632188e-01 5.760251949180e-01 5.935564796545e-01 6.097282581423e-01 6.219715201766e-01 6.280722484287e-01 6.266425236499e-01 6.175922160693e-01 6.024691151744e-01 5.843661426177e-01 5.636606757351e-01 5.501611469422e-01 5.398958937766e-01 5.310891597439e-01 5.286662569304e-01 5.314093597677e-01 5.335719406437e-01 5.293183830202e-01 5.166743638440e-01 4.992261295332e-01 4.852250975082e-01 4.836703741036e-01 4.983923864191e-01 5.250307091722e-01 5.539521070436e-01 5.757599478978e-01 5.849291573429e-01 5.810285424638e-01 5.682349298353e-01 5.533720122817e-01 5.426957859775e-01 5.384091653924e-01 5.374193281884e-01 5.334433562608e-01 5.209472765970e-01 4.986528175175e-01 4.715603145004e-01 4.509297257724e-01 4.499071172171e-01 4.744498660124e-01 5.176104493344e-01 5.644374685015e-01 6.001788540345e-01 6.147096410787e-01 6.040685108064e-01 5.709432063347e-01 5.249513453599e-01 4.818925099529e-01 4.593625760920e-01 4.664827541310e-01 4.962475509878e-01 5.318908371313e-01 5.582236702648e-01 5.673302655970e-01
 4.705805775667e-01 4.703991204269e-01 4.702454648396e-01 4.700027983990e-01 4.696127820190e-01 4.691141772865e-01 4.686070646042e-01 4.681837521340e-01 4.678816894415e-01 4.676658579797e-01 4.674464752427e-01 4.671266793606e-01 4.666663317215e-01 4.661115741474e-01 4.655674157016e-01 4.651274318258e-01 4.648149620434e-01 4.645703287151e-01 4.642885169531e-01 4.638837282833e-01 4.633449553053e-01 4.627435202394e-01 4.621829913677e-01 4.617317525589e-01 4.613857857578e-01 4.610749760031e-01 4.607080576277e-01 4.602223480488e-01 4.596193725267e-01 4.589692911688e-01 4.583717534096e-01 4.578936623742e-01 4.575199349396e-01 4.571644993300e-01 4.567257782824e-01 4.561533161882e-01 4.554794286373e-01 4.547970708528e-01 4.541985143772e-01 4.537156701066e-01 4.532998382738e-01 4.528567590515e-01 4.523091764879e-01 4.516464125515e-01 4.509234881743e-01 4.502211687045e-01 4.495932129692e-01 4.490349398096e-01 4.484969713066e-01 4.479187664052e-01 4.472655995403e-01 4.465386340735e-01 4.457654548302e-01 4.449864001872e-01 4.442405052080e-01 4.435526471174e-01 4.429167278021e-01 4.422894315210e-01 4.416055219354e-01 4.408200953297e-01 4.399498573030e-01 4.390721169399e-01 4.382747079133e-01 4.375939710404e-01 4.369819221606e-01 4.363388412040e-01 4.355814904842e-01 4.347021053967e-01 4.337720058168e-01 4.328902713347e-01 4.321134386827e-01 4.314247563774e-01 4.307510693154e-01 4.300119356281e-01 4.291645595274e-01 4.282262871614e-01 4.272608328254e-01 4.263403136607e-01 4.255026195116e-01 4.247350805073e-01 4.239805017558e-01 4.231665414849e-01 4.222484819404e-01 4.212375627598e-01 4.201981743999e-01 4.192089121976e-01 4.183160146699e-01 4.175029765899e-01 4.166961510757e-01 4.158118135077e-01 4.148090740080e-01 4.137197133166e-01 4.126278945349e-01 4.116129572363e-01 4.106996074812e-01 4.098463338841e-01 4.089704083305e-01 4.080021065532e-01 4.069247684292e-01 4.057820304945e-01 4.046514340099e-01 4.035967107376e-01 4.026340898583e-01 4.017194683679e-01 4.007752733764e-01 3.997353092741e-01 3.985844851850e-01 3.973721645640e-01 3.961796179637e-01 3.950724653452e-01 3.940614199922e-01 3.930913416886e-01 3.920761065296e-01 3.909469663005e-01 3.896997165406e-01 3.884001592703e-01 3.871432275486e-01 3.859979907651e-01 3.849595750233e-01 3.839437042550e-01 3.828451203235e-01 3.816052189790e-01 3.802555621798e-01 3.788949849223e-01 3.776227954376e-01 3.764761570126e-01 3.754028744064e-01 3.742986292281e-01 3.730785702651e-01 3.717279303208e-01 3.703109240821e-01 3.689261607103e-01 3.676443223460e-01 3.664644473494e-01 3.653153633534e-01 3.641046149089e-01 3.627781637882e-01 3.613516637167e-01 3.598988004986e-01 3.585033612113e-01 3.572045946702e-01 3.559745202907e-01 3.547382703770e-01 3.534259438862e-01 3.520135927223e-01 3.505374768698e-01 3.490674674079e-01 3.476591912581e-01 3.463203626776e-01 3.450105013632e-01 3.436712889587e-01 3.422633237798e-01 3.407874445372e-01 3.392811091626e-01 3.377887389458e-01 3.363376048235e-01 3.349229666496e-01 3.335187511668e-01 3.320921477599e-01 3.306217835257e-01 3.291087440604e-01 3.275730255168e-01 3.260416408261e-01 3.245353190625e-01 3.230568005536e-01 3.215893260370e-01 3.201056191320e-01 3.185865736795e-01 3.170323354039e-01 3.154593115316e-01 3.138900532353e-01 3.123381923169e-01 3.108011178409e-01 3.092643565510e-01 3.077120935273e-01 3.061345441221e-01 3.045352268965e-01 3.029250634702e-01 3.013141066379e-01 2.997082349760e-01 2.981040208460e-01 2.964960071047e-01 2.948784276223e-01 2.932482725586e-01 2.916063715386e-01 2.899556258466e-01 2.882976866078e-01 2.866358191172e-01 2.849716751977e-01 2.833060386405e-01 2.816370594637e-01 2.799609481094e-01 2.782764224037e-01 2.765811638066e-01 2.748791473580e-01 2.731733610013e-01 2.714674637237e-01 2.697601288945e-01 2.680475502802e-01 2.663267000523e-01 2.645960080322e-01 2.628597595967e-01 2.611214626630e-01 2.593832243910e-01 2.576414373071e-01 2.558911331593e-01 2.541311477818e-01 2.523622282177e-01 2.505891662742e-01 2.488163406260e-01 2.470428903187e-01 2.452649000675e-01 2.434793444241e-01 2.416836965024e-01 2.398803007629e-01 2.380724188737e-01 2.362639677122e-01 2.344545001404e-01 2.326427352354e-01 2.308247529918e-01 2.289978855364e-01 2.271639758589e-01 2.253257198638e-01 2.234861171450e-01 2.216465898001e-01 2.198045092376e-01 2.179563671698e-01 2.161016918067e-01 2.142415769405e-01 2.123791858639e-01 2.105157754323e-01 2.086515051119e-01 2.067845150047e-01 2.049137609824e-01 2.030383468552e-01 2.011592461158e-01 1.992772990184e-01 1.973942902226e-01 1.955093886551e-01 1.936243972493e-01 1.917362937315e-01 1.898447244439e-01 1.879492075306e-01 1.860504851991e-01 1.841518454766e-01 1.822543127344e-01 1.803578247671e-01 1.784575319721e-01 1.765551445418e-01 1.746490412510e-01 1.727422351989e-01 1.708366626068e-01 1.689320805429e-01 1.670280415058e-01 1.651234241838e-01 1.632173083624e-01 1.613088913552e-01 1.594001361690e-01 1.574926307651e-01 1.555869509432e-01 1.536840621178e-01 1.517815842536e-01 1.498789572836e-01 1.479749021920e-01 1.460718638180e-01 1.441711299277e-01 1.422747073590e-01 1.403813685235e-01 1.384894450503e-01 1.365977164484e-01 1.347072122132e-01 1.328181183646e-01 1.309341889612e-01 1.290559364783e-01 1.271832830729e-01 1.253121421955e-01 1.234415700387e-01 1.215721672541e-01 1.197073822158e-01 1.178516140419e-01 1.160036819968e-01 1.141599071709e-01 1.123188313285e-01 1.104784328801e-01 1.086432891335e-01 1.068179618797e-01 1.050043248331e-01 1.032005650677e-01 1.014015860144e-01 9.960718184130e-02 9.781879600224e-02 9.604191092790e-02 9.427936882810e-02 9.253190055608e-02 9.079568390186e-02 8.906904549579e-02 8.735205694572e-02 8.564766013705e-02 8.395976270831e-02 8.229072545946e-02 8.063985448660e-02 7.900600060257e-02 7.738745117718e-02 7.578554236567e-02 7.420348107376e-02 7.264488546752e-02 7.111050306841e-02 6.960099538172e-02 6.811645590851e-02 6.665643591258e-02 6.522389108286e-02 6.382112559280e-02 6.244937950324e-02 6.111270373578e-02 5.981130312117e-02 5.854694453867e-02 5.732243132674e-02 5.613872578809e-02 5.499682687114e-02 5.390089962782e-02 5.285506624872e-02 5.186163764069e-02 5.092275878966e-02 5.003855330997e-02 4.921145692825e-02 4.844353828556e-02 4.774000194014e-02 4.710337509082e-02 4.653447781810e-02 4.603381709851e-02 4.560208494138e-02 4.524157243423e-02 4.495430983096e-02 4.474089688135e-02 4.460166894275e-02 4.453483311427e-02 4.454039104608e-02 4.461826912428e-02 4.476630146889e-02 4.498362924858e-02 4.526798900961e-02 4.561773879820e-02 4.603008918940e-02 4.650229914226e-02 4.703192100606e-02 4.761503431878e-02 4.824909735677e-02 4.893174446273e-02 4.966100138364e-02 5.043315598526e-02 5.124483141753e-02 5.209212504312e-02 5.297247035137e-02 5.388476818465e-02 5.482648336170e-02 5.579581770720e-02 5.678874093687e-02 5.780287884730e-02 5.883669883162e-02 5.988706133819e-02 6.095482564525e-02 6.203783413629e-02 6.313290317179e-02 6.423865275548e-02 6.535381764680e-02 6.647669219458e-02 6.760785439834e-02 6.874456406356e-02 6.988611807913e-02 7.103126630921e-02 7.217829946501e-02 7.332693952210e-02 7.447742786133e-02 7.562716889415e-02 7.677660827550e-02 7.792382476940e-02 7.906886916231e-02 8.021018333822e-02 8.134770883359e-02 8.248117867149e-02 8.361015820193e-02 8.473296204568e-02 8.584983236148e-02 8.695968427737e-02 8.806232271635e-02 8.915844072767e-02 9.024562265519e-02 9.132434361328e-02 9.239448001433e-02 9.345510814992e-02 9.450588435041e-02 9.554663603123e-02 9.657806856029e-02 9.759737463574e-02 9.860644037558e-02 9.960382416630e-02 1.005902278868e-01 1.015645514785e-01 1.025257734920e-01 1.034757700653e-01 1.044122889298e-01 1.053355103703e-01 1.062466280283e-01 1.071430683163e-01 1.080257587367e-01 1.088944543795e-01 1.097488015612e-01 1.105892222639e-01 1.114143706453e-01 1.122252799777e-01 1.130199819633e-01 1.138001633350e-01 1.145650356775e-01 1.153142542057e-01 1.160474921560e-01 1.167641060696e-01 1.174651763719e-01 1.181502185994e-01 1.188180823095e-01 1.194702331992e-01 1.201051418967e-01 1.207219934365e-01 1.213221028828e-01 1.219044506173e-01 1.224697181888e-01 1.230177352745e-01 1.235473578298e-01 1.240584963871e-01 1.245519537872e-01 1.250269959513e-01 1.254840968318e-01 1.259225376632e-01 1.263428139000e-01 1.267439761212e-01 1.271263657041e-01 1.274899708244e-01 1.278345252005e-01 1.281599928949e-01 1.284655466730e-01 1.287523452632e-01 1.290198066918e-01 1.292668414602e-01 1.294955055346e-01 1.297029130853e-01 1.298914323308e-01 1.300598117271e-01 1.302081702479e-01 1.303368411422e-01 1.304452622507e-01 1.305332067891e-01 1.306013654299e-01 1.306493341008e-01 1.306766677708e-01 1.306831162051e-01 1.306697085030e-01 1.306360017322e-01 1.305810215162e-01 1.305055268240e-01 1.304090364222e-01 1.302929314376e-01 1.301548539984e-01 1.299970526199e-01 1.298179354883e-01 1.296190102456e-01 1.293985421994e-01 1.291574191491e-01 1.288960182820e-01 1.286135653479e-01 1.283105591821e-01 1.279859149505e-01 1.276411206329e-01 1.272758981626e-01 1.268895335050e-01 1.264829102772e-01 1.260551886823e-01 1.256075904569e-01 1.251392083397e-01 1.246501407066e-01 1.241412545348e-01 1.236116216165e-01 1.230619911203e-01 1.224926071370e-01 1.219026020069e-01 1.212928826135e-01 1.206634827647e-01 1.200143243901e-01 1.193454916876e-01 1.186572302249e-01 1.179497570103e-01 1.172236019168e-01 1.164776898626e-01 1.157130914329e-01 1.149303363010e-01 1.141285192498e-01 1.133094233372e-01 1.124714404146e-01 1.116160344285e-01 1.107434926003e-01 1.098530717979e-01 1.089462079162e-01 1.080225928330e-01 1.070826346348e-01 1.061261132955e-01 1.051547843725e-01 1.041680443488e-01 1.031657643023e-01 1.021493435526e-01 1.011191527593e-01 1.000755137675e-01 9.901861688540e-02 9.794924379196e-02 9.686732899081e-02 9.577484999134e-02 9.467092646245e-02 9.355724645512e-02 9.243423129899e-02 9.130239467153e-02 9.016209709259e-02 8.901498754735e-02 8.786214067432e-02 8.670366928239e-02 8.554113038592e-02 8.437449233641e-02 8.320654375222e-02 8.203767848233e-02 8.086888905684e-02 7.970162584209e-02 7.853685145612e-02 7.737783181430e-02 7.622452240399e-02 7.507921581366e-02 7.394330905689e-02 7.281926084072e-02 7.170911492407e-02 7.061464079245e-02 6.953854833535e-02 6.848357113196e-02 6.745110156826e-02 6.644392232059e-02 6.546620661295e-02 6.451985302371e-02 6.360856137589e-02 6.273428909676e-02 6.190135768123e-02 6.111316990918e-02 6.037268569832e-02 5.968322234466e-02 5.904816837288e-02 5.847182411662e-02 5.795746555357e-02 5.750750172023e-02 5.712556391319e-02 5.681488316741e-02 5.657782477513e-02 5.641781034028e-02 5.633617216776e-02 5.633460940748e-02 5.641517289516e-02 5.657878659707e-02 5.682631084442e-02 5.715750415224e-02 5.757280450933e-02 5.807153655737e-02 5.865269951737e-02 5.931477663901e-02 6.005683262839e-02 6.087584234625e-02 6.177110004243e-02 6.273931544822e-02 6.377847336555e-02 6.488549151842e-02 6.605903954277e-02 6.729398355246e-02 6.858942192448e-02 6.994231108070e-02 7.134900267690e-02 7.280779994864e-02 7.431596713624e-02 7.586994704831e-02 7.746909602358e-02 7.910845311967e-02 8.078754190377e-02 8.250358329402e-02 8.425482829093e-02 8.603796982916e-02 8.785217048230e-02 8.969500307160e-02 9.156460996691e-02 9.345975074453e-02 9.537746920989e-02 9.731829801849e-02 9.927886576116e-02 1.012574985643e-01 1.032544255720e-01 1.052673423831e-01 1.072948724121e-01 1.093358460884e-01 1.113889806170e-01 1.134533764824e-01 1.155280283056e-01 1.176116100124e-01 1.197031265650e-01 1.218005057275e-01 1.239041222517e-01 1.260128193751e-01 1.281254034918e-01 1.302412083471e-01 1.323589471832e-01 1.344778567877e-01 1.365977359642e-01 1.387165998509e-01 1.408345990461e-01 1.429512140102e-01 1.450643493007e-01 1.471743227501e-01 1.492799651869e-01 1.513808593749e-01 1.534759683157e-01 1.555653484171e-01 1.576468782981e-01 1.597208074067e-01 1.617860584081e-01 1.638427986456e-01 1.658892339971e-01 1.679254207158e-01 1.699509765752e-01 1.719644312777e-01 1.739653000056e-01 1.759535197980e-01 1.779284276762e-01 1.798888835603e-01 1.818346148233e-01 1.837652679698e-01 1.856795235987e-01 1.875772283438e-01 1.894583518694e-01 1.913210938380e-01 1.931655397234e-01 1.949913465643e-01 1.967979826800e-01 1.985841600604e-01 2.003501457518e-01 2.020950446363e-01 2.038181004871e-01 2.055194819885e-01 2.071971681495e-01 2.088525107193e-01 2.104841655942e-01 2.120909721270e-01 2.136735978897e-01 2.152304128490e-01 2.167617977658e-01 2.182671680055e-01 2.197448123309e-01 2.211958327655e-01 2.226190604475e-01 2.240137240058e-01 2.253799845136e-01 2.267165110449e-01 2.280237512790e-01 2.293013092100e-01 2.305481957458e-01 2.317643569479e-01 2.329487327375e-01 2.341008427334e-01 2.352213195770e-01 2.363093753218e-01 2.373647603521e-01 2.383852572651e-01 2.393728793715e-01 2.403256892986e-01 2.412443062522e-01 2.421277475421e-01 2.429758110337e-01 2.437888722467e-01 2.445656211018e-01 2.453058904681e-01 2.460098917638e-01 2.466769356162e-01 2.473072915127e-01 2.478991077087e-01 2.484535491447e-01 2.489702508435e-01 2.494487266062e-01 2.498885396191e-01 2.502898561177e-01 2.506523793665e-01 2.509751554454e-01 2.512597267461e-01 2.515046122539e-01 2.517094986112e-01 2.518754635305e-01 2.520010971267e-01 2.520871057722e-01 2.521329655469e-01 2.521396571638e-01 2.521061104754e-01 2.520321124475e-01 2.519183829762e-01 2.517645974548e-01 2.515708448183e-01 2.513367503650e-01 2.510630040978e-01 2.507499979396e-01 2.503970535876e-01 2.500052227923e-01 2.495741214908e-01 2.491033897454e-01 2.485942494024e-01 2.480467564601e-01 2.474611606648e-01 2.468374244724e-01 2.461760703377e-01 2.454778944821e-01 2.447429572274e-01 2.439717874341e-01 2.431646194607e-01 2.423218006070e-01 2.414445199041e-01 2.405333792979e-01 2.395889636439e-01 2.386108706009e-01 2.376015612695e-01 2.365608991270e-01 2.354900426185e-01 2.343887698301e-01 2.332594002803e-01 2.321019729712e-01 2.309173731109e-01 2.297079618248e-01 2.284733948637e-01 2.272156152535e-01 2.259353903080e-01 2.246342043029e-01 2.233138026767e-01 2.219752162606e-01 2.206197319757e-01 2.192486573459e-01 2.178649204187e-01 2.164694560070e-01 2.150634360720e-01 2.136504870711e-01 2.122296135042e-01 2.108064678953e-01 2.093800934658e-01 2.079534297408e-01 2.065296292426e-01 2.051100936553e-01 2.036985007931e-01 2.022948757282e-01 2.009043896130e-01 1.995291485685e-01 1.981693968076e-01 1.968325372703e-01 1.955171926696e-01 1.942293026434e-01 1.929696241187e-01 1.917433482641e-01 1.905519948157e-01 1.893987723072e-01 1.882897371281e-01 1.872234535144e-01 1.862080332140e-01 1.852426615498e-01 1.843337453409e-01 1.834840142345e-01 1.826943157626e-01 1.819721017837e-01 1.813161768289e-01 1.807337076768e-01 1.802241384244e-01 1.797925945896e-01 1.794423165014e-01 1.791735845791e-01 1.789920691733e-01 1.788955930954e-01 1.788913861507e-01 1.789777199183e-01 1.791579546581e-01 1.794330980528e-01 1.798031935015e-01 1.802720864239e-01 1.808363582532e-01 1.815010331741e-01 1.822624751800e-01 1.831222194920e-01 1.840806244072e-01 1.851344631998e-01 1.862866737224e-01 1.875312274636e-01 1.888725399674e-01 1.903035053929e-01 1.918248473588e-01 1.934357407523e-01 1.951304283323e-01 1.969114710325e-01 1.987702128429e-01 2.007107153069e-01 2.027251604090e-01 2.048124727299e-01 2.069699176190e-01 2.091930817767e-01 2.114817084788e-01 2.138278146957e-01 2.162338425335e-01 2.186913334391e-01 2.212004767512e-01 2.237562294585e-01 2.263547351715e-01 2.289957874823e-01 2.316702679753e-01 2.343821044648e-01 2.371206954206e-01 2.398876295684e-01 2.426784399575e-01 2.454885511597e-01 2.483171285372e-01 2.511573295316e-01 2.540104918442e-01 2.568689699986e-01 2.597322985210e-01 2.625974862940e-01 2.654585032657e-01 2.683165190510e-01 2.711639332960e-01 2.740026037991e-01 2.768241837138e-01 2.796310260065e-01 2.824168476422e-01 2.851793046242e-01 2.879175420560e-01 2.906246160517e-01 2.933036635028e-01 2.959450939790e-01 2.985525281240e-01 3.011186591370e-01 3.036428884826e-01 3.061236971633e-01 3.085540526171e-01 3.109384714925e-01 3.132658137081e-01 3.155408861250e-01 3.177573819324e-01 3.199132460885e-01 3.220080302052e-01 3.240357483761e-01 3.259987417446e-01 3.278891856314e-01 3.297108132544e-01 3.314558982796e-01 3.331257498734e-01 3.347171636537e-01 3.362256534112e-01 3.376545697560e-01 3.389943123954e-01 3.402504663476e-01 3.414151514260e-01 3.424899250266e-01 3.434712831486e-01 3.443565103495e-01 3.451473884494e-01 3.458364183306e-01 3.464285037322e-01 3.469168453300e-01 3.473008457224e-01 3.475810840851e-01 3.477534518300e-01 3.478197366396e-01 3.477731005698e-01 3.476179074655e-01 3.473498326740e-01 3.469680592458e-01 3.464724435386e-01 3.458606321721e-01 3.451326577420e-01 3.442872016880e-01 3.433240418784e-01 3.422413330308e-01 3.410400211718e-01 3.397187175746e-01 3.382767072654e-01 3.367147712639e-01 3.350308529969e-01 3.332281619999e-01 3.313033070676e-01 3.292584563998e-01 3.270938360103e-01 3.248079472666e-01 3.224045067566e-01 3.198817240410e-01 3.172427626680e-01 3.144861831390e-01 3.116145402925e-01 3.086303739598e-01 3.055330174220e-01 3.023269946458e-01 2.990114371179e-01 2.955914221438e-01 2.920672050987e-01 2.884428050277e-01 2.847211139055e-01 2.809046096750e-01 2.769987674833e-01 2.730055232006e-01 2.689309981307e-01 2.647785336738e-01 2.605536144276e-01 2.562623394319e-01 2.519096682371e-01 2.475038527785e-01 2.430498338971e-01 2.385565320251e-01 2.340321924190e-01 2.294840700861e-01 2.249244451492e-01 2.203620130446e-01 2.158087391329e-01 2.112760223047e-01 2.067757229025e-01 2.023260956675e-01 1.979366655531e-01 1.936276805415e-01 1.894142338916e-01 1.853150982864e-01 1.813506202454e-01 1.775385720477e-01 1.739043611915e-01 1.704657206606e-01 1.672481371904e-01 1.642725074691e-01 1.615633718417e-01 1.591419493712e-01 1.570296369069e-01 1.552475546778e-01 1.538113254526e-01 1.527381478329e-01 1.520380005509e-01 1.517229824890e-01 1.517938406492e-01 1.522528508120e-01 1.530979180228e-01 1.543180291474e-01 1.559067749479e-01 1.578432029506e-01 1.601166387913e-01 1.627017606716e-01 1.655800581302e-01 1.687282395131e-01 1.721201777124e-01 1.757365169115e-01 1.795477610257e-01 1.835352998603e-01 1.876716867241e-01 1.919372015069e-01 1.963088775312e-01 2.007646248907e-01 2.052876102336e-01 2.098530263784e-01 2.144498635014e-01 2.190545862132e-01 2.236532187251e-01 2.282312122055e-01 2.327689138914e-01 2.372588314578e-01 2.416804311951e-01 2.460242748153e-01 2.502788355586e-01 2.544291917490e-01 2.584670964801e-01 2.623796940141e-01 2.661572662220e-01 2.697906005398e-01 2.732697032090e-01 2.765842021560e-01 2.797290122590e-01 2.826911222059e-01 2.854667280720e-01 2.880469729902e-01 2.904230791294e-01 2.925911554150e-01 2.945409269772e-01 2.962705321921e-01 2.977713118771e-01 2.990387118792e-01 3.000697383166e-01 3.008550025937e-01 3.013952089473e-01 3.016827278155e-01 3.017173238615e-01 3.014923268397e-01 3.010071724988e-01 3.002608788334e-01 2.992470002104e-01 2.979691680928e-01 2.964208989788e-01 2.946074122010e-01 2.925242458813e-01 2.901722034548e-01 2.875546231094e-01 2.846691403753e-01 2.815225016561e-01 2.781122131214e-01 2.744429403445e-01 2.705211749308e-01 2.663459805975e-01 2.619279231507e-01 2.572680776405e-01 2.523758812662e-01 2.472580674936e-01 2.419210778874e-01 2.363784670796e-01 2.306357653800e-01 2.247073724177e-01 2.186064933718e-01 2.123462669112e-01 2.059441780109e-01 1.994180577588e-01 1.927876704228e-01 1.860771054858e-01 1.793123314473e-01 1.725226474400e-01 1.657420354866e-01 1.590083933549e-01 1.523674357399e-01 1.458687611968e-01 1.395682457319e-01 1.335347057093e-01 1.278403200068e-01 1.225674195366e-01 1.178089013085e-01 1.136568608047e-01 1.102113287306e-01 1.075633357404e-01 1.057945875124e-01 1.049659772215e-01 1.051098690260e-01 1.062314103050e-01 1.082975595577e-01 1.112558830173e-01 1.150280104121e-01 1.195238696398e-01 1.246497412552e-01 1.303105615853e-01 1.364182666610e-01 1.428883804887e-01 1.496471334459e-01 1.566274796469e-01 1.637694189091e-01 1.710196432748e-01 1.783320114111e-01 1.856649088048e-01 1.929776921987e-01 2.002424724449e-01 2.074225845660e-01 2.144949942124e-01 2.214330629435e-01 2.282116629518e-01 2.348136961275e-01 2.412150179175e-01 2.473999826440e-01 2.533514980128e-01 2.590521801425e-01 2.644899872184e-01 2.696492972639e-01 2.745175614062e-01 2.790830371979e-01 2.833365280691e-01 2.872660532723e-01 2.908620351928e-01 2.941170691375e-01 2.970224486008e-01 2.995727019109e-01 3.017596763351e-01 3.035794877390e-01 3.050268851979e-01 3.060985846202e-01 3.067914933338e-01 3.071010002602e-01 3.070301419548e-01 3.065749353353e-01 3.057355486390e-01 3.045143732609e-01 3.029124158124e-01 3.009326671206e-01 2.985794672501e-01 2.958553195937e-01 2.927676851854e-01 2.893234334858e-01 2.855280055120e-01 2.813925697643e-01 2.769259744944e-01 2.721388153559e-01 2.670458536788e-01 2.616596602251e-01 2.559968571421e-01 2.500751715673e-01 2.439159545751e-01 2.375383648460e-01 2.309713823120e-01 2.242400197379e-01 2.173779340666e-01 2.104207103821e-01 2.034052045465e-01 1.963813308255e-01 1.893976718987e-01 1.825137479464e-01 1.757958873771e-01 1.693160991725e-01 1.631589330983e-01 1.574143284305e-01 1.521806230226e-01 1.475627262639e-01 1.436658584959e-01 1.405926540281e-01 1.384358601285e-01 1.372712207424e-01 1.371509209313e-01 1.380952135064e-01 1.400968108472e-01 1.431139741803e-01 1.470835337296e-01 1.519225176581e-01 1.575295762424e-01 1.638103081965e-01 1.706539993360e-01 1.779670756394e-01 1.856530612404e-01 1.936220526986e-01 2.017960090493e-01 2.100949625036e-01 2.184564097169e-01 2.268076948776e-01 2.350981958875e-01 2.432683137338e-01 2.512657595380e-01 2.590486650124e-01 2.665640442738e-01 2.737754128898e-01 2.806381279354e-01 2.871163995852e-01 2.931746431336e-01 2.987748899234e-01 3.038885327602e-01 3.084820927826e-01 3.125300851680e-01 3.160009392698e-01 3.188746824551e-01 3.211265939379e-01 3.227353973602e-01 3.236868547644e-01 3.239583294022e-01 3.235489673862e-01 3.224385328099e-01 3.206275897066e-01 3.181116426907e-01 3.148894033865e-01 3.109741934310e-01 3.063662069930e-01 3.010889943014e-01 2.951587187171e-01 2.886020979107e-01 2.814549814451e-01 2.737525884006e-01 2.655500297534e-01 2.568992214761e-01 2.478739233487e-01 2.385502883999e-01 2.290259685903e-01 2.194096021739e-01 2.098290659457e-01 2.004358974870e-01 1.913953246577e-01 1.829031770639e-01 1.751686487484e-01 1.684207619029e-01 1.628838588865e-01 1.587726474259e-01 1.562633342372e-01 1.554683266628e-01 1.564239741034e-01 1.590751890608e-01 1.632951626376e-01 1.688927165147e-01 1.756434877199e-01 1.833044555401e-01 1.916411538788e-01 2.004294699124e-01 2.094617767860e-01 2.185598451785e-01 2.275560308514e-01 2.363106588271e-01 2.446984170276e-01 2.526114445609e-01 2.599546611335e-01 2.666504179045e-01 2.726320925405e-01 2.778399414529e-01 2.822370065661e-01 2.857856347900e-01 2.884689622953e-01 2.902715646473e-01 2.911979892935e-01 2.912595128067e-01 2.904747867178e-01 2.888845310211e-01 2.865270038994e-01 2.834645396247e-01 2.797648382755e-01 2.755048395436e-01 2.707837637220e-01 2.656979025204e-01 2.603686540658e-01 2.549160223460e-01 2.494757867128e-01 2.441870314015e-01 2.391927248365e-01 2.346354091503e-01 2.306485754272e-01 2.273612497957e-01 2.248726400016e-01 2.232707619087e-01 2.226039054562e-01 2.228931775670e-01 2.241275757678e-01 2.262591201201e-01 2.292237071316e-01 2.329264262675e-01 2.372690371617e-01 2.421379218377e-01 2.474241304155e-01 2.530218713361e-01 2.588329724805e-01 2.647719542237e-01 2.707627550958e-01 2.767454096634e-01 2.826686342575e-01 2.884997246969e-01 2.942096030021e-01 2.997862748691e-01 3.052236523626e-01 3.105188142184e-01 3.156824916756e-01 3.207171975356e-01 3.256355560165e-01 3.304467054697e-01 3.351568864511e-01 3.397688939495e-01 3.442804524360e-01 3.486853036636e-01 3.529670418079e-01 3.571087822593e-01 3.610782492682e-01 3.648495480350e-01 3.683780232137e-01 3.716233621955e-01 3.745425318321e-01 3.770841990895e-01 3.792055677659e-01 3.808578318746e-01 3.820022339365e-01 3.825971442237e-01 3.826128571869e-01 3.820275437734e-01 3.808228905349e-01 3.790027794489e-01 3.765696136104e-01 3.735497027671e-01 3.699804072278e-01 3.659141295653e-01 3.614259368532e-01 3.565996598526e-01 3.515457357767e-01 3.463848915675e-01 3.412582290319e-01 3.363189060537e-01 3.317268346414e-01 3.276491403292e-01 3.242450731087e-01 3.216650248122e-01 3.200309357550e-01 3.194388933287e-01 3.199368017743e-01 3.215310749495e-01 3.241768955675e-01 3.277781738398e-01 3.321985876071e-01 3.372643443852e-01 3.427775566832e-01 3.485189219819e-01 3.542728157377e-01 3.598186245589e-01 3.649544382283e-01 3.694942145460e-01 3.732782155540e-01 3.761836585008e-01 3.781109319986e-01 3.790103108393e-01 3.788657992277e-01 3.777039458488e-01 3.755961556839e-01 3.726431936619e-01 3.689931289310e-01 3.648145105056e-01 3.603000486908e-01 3.556509108255e-01 3.510661153603e-01 3.467227869786e-01 3.427658422746e-01 3.392951581857e-01 3.363449722730e-01 3.338953204773e-01 3.318596570085e-01 3.301034331863e-01 3.284489725048e-01 3.267051469462e-01 3.246808783466e-01 3.222099959513e-01 3.191767745472e-01 3.155207218133e-01 3.112725769903e-01 3.065475793110e-01 3.015614059832e-01 2.966273066322e-01 2.921362869903e-01 2.885432140816e-01 2.863064536814e-01 2.858501537761e-01 2.874803577104e-01 2.913485091880e-01 2.974088845159e-01 3.054161217910e-01 3.149725451936e-01 3.255609145148e-01 3.366176320130e-01 3.475721470335e-01 3.579030862258e-01 3.671629046165e-01 3.749982029255e-01 3.811755113008e-01 3.855801067574e-01 3.882297963685e-01 3.892659751131e-01 3.889544344568e-01 3.876618646959e-01 3.858335789903e-01 3.839616585142e-01 3.825242402563e-01 3.819477815941e-01 3.825379269836e-01 3.844464395835e-01 3.876404019444e-01 3.919100355908e-01 3.968941198012e-01 4.021312422301e-01 4.071154944835e-01 4.113496816591e-01 4.144084209382e-01 4.159650418939e-01 4.158373154066e-01 4.139984918584e-01 4.105923920366e-01 4.059384242856e-01 4.005056215188e-01 3.948967285066e-01 3.897834405362e-01 3.858428466934e-01 3.836632560004e-01 3.836505493135e-01 3.859623889651e-01 3.904646000693e-01 3.967553247717e-01 4.042185795339e-01 4.121199918434e-01 4.196912681771e-01 4.246457902247e-01 4.281619458027e-01 4.303083267723e-01 4.312810805131e-01 4.312664848916e-01 4.303336212075e-01 4.284155708641e-01 4.253620120257e-01 4.210539560907e-01 4.155452905659e-01 4.091572500532e-01 4.024920630369e-01 3.963510566032e-01 3.915643338070e-01 3.887782273598e-01 3.882848172303e-01 3.899814360856e-01 3.934541768217e-01 3.981530454566e-01 4.035834046944e-01 4.094148120232e-01 4.154814034292e-01 4.217061882217e-01 4.279813019430e-01 4.340680355692e-01 4.395740148830e-01 4.440341917311e-01 4.470221295377e-01 4.483010848410e-01 4.479463016509e-01 4.463767266777e-01 4.442987875567e-01 4.425740493030e-01 4.420198771095e-01 4.432233620677e-01 4.464397170790e-01 4.515970526650e-01 4.583933728646e-01 4.664630627843e-01 4.754810244898e-01 4.852082932553e-01 4.954469102665e-01 5.059604278540e-01 5.163771186603e-01 5.261651036145e-01 5.346751127828e-01 5.412393379569e-01 5.453009667427e-01 5.465474929280e-01 5.449861862956e-01 5.409615906199e-01 5.351316580288e-01 5.283868369827e-01 5.217434223183e-01 5.162526607283e-01 5.129215125198e-01 5.126167704340e-01 5.159771404782e-01 5.232816206597e-01 5.343076947049e-01 5.482130253898e-01 5.635395604188e-01 5.783326629733e-01 5.903965741563e-01 5.976622400170e-01 5.985953666757e-01 5.926073754240e-01 5.804633971167e-01 5.645434102407e-01 5.488403334738e-01 5.378885185892e-01 5.264070998714e-01 5.327316452010e-01 5.328754864469e-01 5.295725285594e-01 5.232140822543e-01 5.132660173704e-01 4.999562720920e-01 4.858150472589e-01 4.758243124986e-01 4.755514299255e-01 4.878104038669e-01 5.102836602249e-01 5.364966527835e-01 5.589429781149e-01 5.720169514568e-01 5.735264371590e-01 5.649549987583e-01 5.506950178527e-01 5.362032361470e-01 5.255203951323e-01 5.191674602496e-01 5.140934062437e-01 5.057998402867e-01 4.913704778126e-01 4.719408744627e-01 4.536843514816e-01 4.463509509720e-01 4.579959062944e-01 4.886491819253e-01 5.293794894683e-01 5.674122308946e-01 5.914074101368e-01 5.942189001768e-01 5.741516002845e-01 5.356156798815e-01 4.895178954792e-01 4.521318527648e-01 4.392869994425e-01 4.555042147416e-01 4.898467279647e-01 5.252022535815e-01 5.481456626890e-01 5.527226799430e-01
 4.682241598853e-01 4.679900354361e-01 4.677861646686e-01 4.674962447924e-01 4.670596463134e-01 4.665128900924e-01 4.659546068118e-01 4.654792154279e-01 4.651245206922e-01 4.648573222554e-01 4.645879731329e-01 4.642203122597e-01 4.637117994035e-01 4.631074890786e-01 4.625110570232e-01 4.620177156743e-01 4.616523896284e-01 4.613559974255e-01 4.610238536642e-01 4.605698838214e-01 4.599815993682e-01 4.593287104361e-01 4.587145549649e-01 4.582081559075e-01 4.578071792182e-01 4.574438164008e-01 4.570265086543e-01 4.564909820936e-01 4.558372759634e-01 4.551337784877e-01 4.544802218725e-01 4.539449473844e-01 4.535173181409e-01 4.531109621552e-01 4.526234304994e-01 4.520011215025e-01 4.512741249688e-01 4.505359374939e-01 4.498817561337e-01 4.493445883399e-01 4.488781923609e-01 4.483870633158e-01 4.477905439263e-01 4.470754962529e-01 4.462979213646e-01 4.455408441108e-01 4.448603850848e-01 4.442521447303e-01 4.436649999673e-01 4.430364975763e-01 4.423306702173e-01 4.415490889086e-01 4.407218052118e-01 4.398904873631e-01 4.390933655440e-01 4.383534203104e-01 4.376634709070e-01 4.369805385380e-01 4.362416351514e-01 4.354025383742e-01 4.344792862672e-01 4.335473934479e-01 4.326940800029e-01 4.319554478888e-01 4.312869740626e-01 4.305889955873e-01 4.297788990849e-01 4.288464138335e-01 4.278615850013e-01 4.269222661129e-01 4.260877323978e-01 4.253431477896e-01 4.246157866580e-01 4.238243306732e-01 4.229241136231e-01 4.219317795733e-01 4.209106284507e-01 4.199335623690e-01 4.190405973907e-01 4.182187399024e-01 4.174104878336e-01 4.165437583717e-01 4.155727041135e-01 4.145074369967e-01 4.134126641415e-01 4.123671982698e-01 4.114184852499e-01 4.105499720959e-01 4.096897066745e-01 4.087530172462e-01 4.076977315172e-01 4.065539040915e-01 4.054057351436e-01 4.043337166545e-01 4.033647813099e-01 4.024574938923e-01 4.015304371553e-01 4.005102436515e-01 3.993795676459e-01 3.981818145972e-01 3.969948928048e-01 3.958844824879e-01 3.948683707910e-01 3.939026333035e-01 3.929068130363e-01 3.918146958176e-01 3.906106200710e-01 3.893437393667e-01 3.880977240383e-01 3.869376986093e-01 3.858746969932e-01 3.848525974304e-01 3.837845001095e-01 3.826034418733e-01 3.813042936138e-01 3.799521821548e-01 3.786431180939e-01 3.774448998905e-01 3.763523651131e-01 3.752843103483e-01 3.741346706128e-01 3.728455460496e-01 3.714452088023e-01 3.700325336604e-01 3.687077118565e-01 3.675082146835e-01 3.663836289401e-01 3.652295911824e-01 3.639606215654e-01 3.625611337103e-01 3.610944316901e-01 3.596593278940e-01 3.583259639003e-01 3.570946728409e-01 3.558948702734e-01 3.546355357656e-01 3.532620781916e-01 3.517882860362e-01 3.502867818229e-01 3.488408389268e-01 3.474914543398e-01 3.462117620470e-01 3.449277253676e-01 3.435688970818e-01 3.421114010398e-01 3.405886889906e-01 3.390708135457e-01 3.376137867071e-01 3.362267481648e-01 3.348700770083e-01 3.334856297315e-01 3.320328896703e-01 3.305128273753e-01 3.289609642587e-01 3.274231674736e-01 3.259263881153e-01 3.244665486703e-01 3.230174691513e-01 3.215471747438e-01 3.200334846169e-01 3.184775406188e-01 3.168985216840e-01 3.153240363459e-01 3.137745276649e-01 3.122530417098e-01 3.107428580032e-01 3.092175673447e-01 3.076578741492e-01 3.060630328541e-01 3.044492638857e-01 3.028390120663e-01 3.012465813934e-01 2.996697575736e-01 2.980936304382e-01 2.965023214309e-01 2.948865440836e-01 2.932486772515e-01 2.916002535479e-01 2.899519167644e-01 2.883086150801e-01 2.866679587870e-01 2.850228057357e-01 2.833691356693e-01 2.817032983785e-01 2.800261257506e-01 2.783403392717e-01 2.766483522735e-01 2.749521834584e-01 2.732539648977e-01 2.715547773430e-01 2.698527463260e-01 2.681446479124e-01 2.664277864100e-01 2.647017259898e-01 2.629681679894e-01 2.612321348720e-01 2.594956315646e-01 2.577591824197e-01 2.560173866515e-01 2.542679359243e-01 2.525095007418e-01 2.507455343328e-01 2.489804749137e-01 2.472152563180e-01 2.454474979419e-01 2.436717355080e-01 2.418870405161e-01 2.400941862494e-01 2.382974917235e-01 2.365009706919e-01 2.347046412054e-01 2.329046290393e-01 2.310981780379e-01 2.292824534617e-01 2.274586683314e-01 2.256313665930e-01 2.238040868884e-01 2.219760586590e-01 2.201465034179e-01 2.183122105928e-01 2.164691850267e-01 2.146193844378e-01 2.127663279081e-01 2.109125967759e-01 2.090592905087e-01 2.072048014260e-01 2.053449010821e-01 2.034784325275e-01 2.016075984011e-01 1.997347672670e-01 1.978622888908e-01 1.959900037940e-01 1.941157019820e-01 1.922380214475e-01 1.903571080845e-01 1.884730633042e-01 1.865873437317e-01 1.847006376601e-01 1.828137001694e-01 1.809270899229e-01 1.790388054423e-01 1.771482621621e-01 1.752542221058e-01 1.733577911159e-01 1.714625184907e-01 1.695691293780e-01 1.676778250899e-01 1.657848908402e-01 1.638904799698e-01 1.619934846281e-01 1.600965720974e-01 1.582020026876e-01 1.563102243582e-01 1.544196328501e-01 1.525305750890e-01 1.506404573337e-01 1.487500805556e-01 1.468604569793e-01 1.449736133134e-01 1.430903221448e-01 1.412101482359e-01 1.393333213053e-01 1.374571826230e-01 1.355819367052e-01 1.337086972501e-01 1.318397241991e-01 1.299769800501e-01 1.281190302227e-01 1.262647112117e-01 1.244123812117e-01 1.225629217146e-01 1.207181938136e-01 1.188806369181e-01 1.170514292096e-01 1.152290265853e-01 1.134110395938e-01 1.115960707991e-01 1.097853476962e-01 1.079822680207e-01 1.061904407846e-01 1.044100536902e-01 1.026374200131e-01 1.008700196555e-01 9.910742207970e-02 9.735338185513e-02 9.561338598672e-02 9.388807930513e-02 9.217792158337e-02 9.047700038002e-02 8.878480467337e-02 8.710313242508e-02 8.543846818332e-02 8.379372826299e-02 8.216924558429e-02 8.056247285072e-02 7.897094241035e-02 7.739523462608e-02 7.583972299859e-02 7.430810709159e-02 7.280386502833e-02 7.132569823274e-02 6.987279400990e-02 6.844420298659e-02 6.704227765648e-02 6.567000617758e-02 6.433181770649e-02 6.302955943338e-02 6.176401863027e-02 6.053477312852e-02 5.934341453668e-02 5.819177613150e-02 5.708448589956e-02 5.602256558023e-02 5.500965318257e-02 5.404709388476e-02 5.313667443093e-02 5.228051394918e-02 5.148066903510e-02 5.073838645762e-02 5.005669987948e-02 4.943910006501e-02 4.888678066024e-02 4.840187576168e-02 4.798277842459e-02 4.763120364756e-02 4.734809994063e-02 4.713580921879e-02 4.699560519109e-02 4.692512276862e-02 4.692338447298e-02 4.698859135449e-02 4.712058331359e-02 4.731957635725e-02 4.758326243592e-02 4.790982325938e-02 4.829559770234e-02 4.873858405310e-02 4.923703317813e-02 4.978839711275e-02 5.039027640599e-02 5.103947885331e-02 5.173382813160e-02 5.247091633787e-02 5.324716040776e-02 5.405917216194e-02 5.490605170726e-02 5.578474725183e-02 5.669327469078e-02 5.762884794735e-02 5.859075186903e-02 5.957407382777e-02 6.057864126208e-02 6.160121176619e-02 6.264069433731e-02 6.369658011195e-02 6.476656237345e-02 6.584928699415e-02 6.694154737290e-02 6.804282790106e-02 6.915184786315e-02 7.026791197531e-02 7.139033017300e-02 7.251779843621e-02 7.364824793853e-02 7.478085462591e-02 7.591462177471e-02 7.704945403595e-02 7.818508171125e-02 7.932030153476e-02 8.045344647679e-02 8.158389517900e-02 8.271167547422e-02 8.383609850334e-02 8.495711242528e-02 8.607321701549e-02 8.718401943337e-02 8.828864387290e-02 8.938660276698e-02 9.047822960660e-02 9.156267829024e-02 9.263990502138e-02 9.370808469163e-02 9.476851691787e-02 9.581909930509e-02 9.686047309183e-02 9.789281625532e-02 9.891457462850e-02 9.992597756599e-02 1.009269081172e-01 1.019168986381e-01 1.028954331950e-01 1.038617884516e-01 1.048165941914e-01 1.057591481615e-01 1.066896537539e-01 1.076069407006e-01 1.085116264303e-01 1.094029784029e-01 1.102805218722e-01 1.111442887170e-01 1.119950582974e-01 1.128308738261e-01 1.136524846210e-01 1.144593131832e-01 1.152510736952e-01 1.160286145548e-01 1.167902260586e-01 1.175367602561e-01 1.182671609429e-01 1.189822026238e-01 1.196804215799e-01 1.203632998240e-01 1.210302604840e-01 1.216806582320e-01 1.223152228751e-01 1.229311489174e-01 1.235306468043e-01 1.241137700061e-01 1.246797292744e-01 1.252285076814e-01 1.257594242518e-01 1.262722611647e-01 1.267675250374e-01 1.272442603210e-01 1.277031891622e-01 1.281443008475e-01 1.285668248422e-01 1.289703198432e-01 1.293560630015e-01 1.297225520302e-01 1.300698985304e-01 1.303991081274e-01 1.307090573699e-01 1.309999447070e-01 1.312711908854e-01 1.315234879322e-01 1.317566178493e-01 1.319699001566e-01 1.321639070087e-01 1.323376387661e-01 1.324924595194e-01 1.326266230602e-01 1.327408058566e-01 1.328357599459e-01 1.329098669740e-01 1.329643121215e-01 1.329986032662e-01 1.330126548080e-01 1.330065065660e-01 1.329798739923e-01 1.329328145698e-01 1.328653081204e-01 1.327783830553e-01 1.326700495611e-01 1.325412632363e-01 1.323917499108e-01 1.322220876733e-01 1.320318048031e-01 1.318206008261e-01 1.315889396509e-01 1.313367861268e-01 1.310639451762e-01 1.307707745693e-01 1.304566882365e-01 1.301221771653e-01 1.297670645076e-01 1.293916034412e-01 1.289949334108e-01 1.285793757484e-01 1.281420695863e-01 1.276847091648e-01 1.272072809169e-01 1.267087068749e-01 1.261904877253e-01 1.256521705328e-01 1.250942494855e-01 1.245154582336e-01 1.239169409540e-01 1.232994617490e-01 1.226610561946e-01 1.220044337490e-01 1.213271801385e-01 1.206318381982e-01 1.199171088296e-01 1.191830454408e-01 1.184302726621e-01 1.176586327075e-01 1.168684223957e-01 1.160598428171e-01 1.152341513967e-01 1.143898229255e-01 1.135276593475e-01 1.126484217679e-01 1.117513439486e-01 1.108384208729e-01 1.099083008607e-01 1.089621778703e-01 1.080005256597e-01 1.070220379678e-01 1.060292093651e-01 1.050211473017e-01 1.039992405024e-01 1.029628470998e-01 1.019126776876e-01 1.008493479219e-01 9.977376821237e-02 9.868555086891e-02 9.758691150032e-02 9.647642210757e-02 9.535595210482e-02 9.422585305794e-02 9.308674984888e-02 9.193925707882e-02 9.078473804933e-02 8.962433784714e-02 8.845728202446e-02 8.728618448462e-02 8.611104401618e-02 8.493309770004e-02 8.375349229999e-02 8.257400723741e-02 8.139574333229e-02 8.021914954267e-02 7.904746115904e-02 7.787957877162e-02 7.671905726022e-02 7.556781154256e-02 7.442701468345e-02 7.329835360771e-02 7.218452456928e-02 7.108731992189e-02 7.000852798614e-02 6.895163221506e-02 6.791887839562e-02 6.691230688468e-02 6.593527746063e-02 6.499070820360e-02 6.408146511749e-02 6.321078208153e-02 6.238129455200e-02 6.159730725426e-02 6.086235025138e-02 6.017814451296e-02 5.955043807328e-02 5.898058847439e-02 5.847324901198e-02 5.803082058759e-02 5.765694220799e-02 5.735438601298e-02 5.712576890488e-02 5.697325965475e-02 5.689934352006e-02 5.690583654337e-02 5.699369650507e-02 5.716424903334e-02 5.741798704548e-02 5.775532295461e-02 5.817594679845e-02 5.867889480791e-02 5.926413786456e-02 5.992940250366e-02 6.067351458630e-02 6.149453153497e-02 6.239037442822e-02 6.335889662895e-02 6.439674685116e-02 6.550274836680e-02 6.667289922427e-02 6.790547665327e-02 6.919739622670e-02 7.054540181580e-02 7.194821079414e-02 7.340116227298e-02 7.490270759585e-02 7.645072825118e-02 7.804230283160e-02 7.967451047479e-02 8.134527043644e-02 8.305299156711e-02 8.479488191849e-02 8.656830754097e-02 8.837259442159e-02 9.020523762260e-02 9.206415733874e-02 9.394790875859e-02 9.585491509056e-02 9.778365043155e-02 9.973190309420e-02 1.016984039412e-01 1.036817311438e-01 1.056817185637e-01 1.076959170612e-01 1.097227512710e-01 1.117615590040e-01 1.138118866380e-01 1.158710415548e-01 1.179395856137e-01 1.200145753305e-01 1.220970875304e-01 1.241845507797e-01 1.262764729882e-01 1.283724587913e-01 1.304712170123e-01 1.325717683048e-01 1.346729994518e-01 1.367744365118e-01 1.388751069582e-01 1.409748021259e-01 1.430714434510e-01 1.451656655181e-01 1.472562352012e-01 1.493424256674e-01 1.514231107101e-01 1.534979434489e-01 1.555655872362e-01 1.576264757182e-01 1.596790202009e-01 1.617236298637e-01 1.637580610633e-01 1.657823881415e-01 1.677969998805e-01 1.697997977401e-01 1.717904868959e-01 1.737681067385e-01 1.757336698668e-01 1.776851009327e-01 1.796217312649e-01 1.815438994871e-01 1.834495877424e-01 1.853402458986e-01 1.872129612633e-01 1.890692821596e-01 1.909073501010e-01 1.927269127485e-01 1.945271182740e-01 1.963079813870e-01 1.980688181144e-01 1.998089004049e-01 2.015274348049e-01 2.032251548441e-01 2.048995352789e-01 2.065510232222e-01 2.081801880884e-01 2.097849286132e-01 2.113650271732e-01 2.129200545972e-01 2.144502408162e-01 2.159547933416e-01 2.174320622583e-01 2.188829612299e-01 2.203066648131e-01 2.217018789199e-01 2.230698945715e-01 2.244078901114e-01 2.257171021830e-01 2.269973159012e-01 2.282466909177e-01 2.294665147881e-01 2.306543631638e-01 2.318114565113e-01 2.329362139532e-01 2.340281900888e-01 2.350888184824e-01 2.361158301279e-01 2.371099169557e-01 2.380698805737e-01 2.389955219700e-01 2.398869872179e-01 2.407428580417e-01 2.415643631184e-01 2.423498035366e-01 2.430996006336e-01 2.438136803331e-01 2.444905529979e-01 2.451315397538e-01 2.457348579650e-01 2.463007659167e-01 2.468292755273e-01 2.473199724519e-01 2.477729831102e-01 2.481876967532e-01 2.485632336368e-01 2.489010240228e-01 2.491996616698e-01 2.494596568963e-01 2.496798995329e-01 2.498613541292e-01 2.500025354248e-01 2.501054573890e-01 2.501680856161e-01 2.501907707855e-01 2.501748406782e-01 2.501189071643e-01 2.500234550247e-01 2.498880010269e-01 2.497125265237e-01 2.494985027815e-01 2.492438962489e-01 2.489504606147e-01 2.486172958154e-01 2.482457105688e-01 2.478351689296e-01 2.473846215771e-01 2.468969363823e-01 2.463698519830e-01 2.458050643406e-01 2.452028281895e-01 2.445628085061e-01 2.438861181047e-01 2.431722261589e-01 2.424226087481e-01 2.416378949467e-01 2.408171374273e-01 2.399621382047e-01 2.390718527824e-01 2.381494607588e-01 2.371932753219e-01 2.362053708554e-01 2.351856036356e-01 2.341360995527e-01 2.330559437684e-01 2.319465839974e-01 2.308093520125e-01 2.296446941980e-01 2.284546380538e-01 2.272392544723e-01 2.260003093262e-01 2.247386753785e-01 2.234548999873e-01 2.221516134190e-01 2.208298154614e-01 2.194900999425e-01 2.181346879194e-01 2.167643366580e-01 2.153822570189e-01 2.139890715162e-01 2.125866898976e-01 2.111771668147e-01 2.097621344423e-01 2.083439362398e-01 2.069233820792e-01 2.055054646436e-01 2.040897810167e-01 2.026796628754e-01 2.012776498938e-01 1.998857109967e-01 1.985076787424e-01 1.971444240543e-01 1.958004767441e-01 1.944766564615e-01 1.931778597402e-01 1.919061338301e-01 1.906637147397e-01 1.894557842829e-01 1.882833228968e-01 1.871519461803e-01 1.860615681356e-01 1.850182338733e-01 1.840245690168e-01 1.830831603977e-01 1.821992542697e-01 1.813717641965e-01 1.806100301532e-01 1.799115000686e-01 1.792825626194e-01 1.787267220056e-01 1.782433834745e-01 1.778407488696e-01 1.775160734976e-01 1.772761872868e-01 1.771198681687e-01 1.770534336761e-01 1.770760058935e-01 1.771888876674e-01 1.773970482522e-01 1.776973443669e-01 1.780949926033e-01 1.785873506960e-01 1.791772263965e-01 1.798652703258e-01 1.806487598548e-01 1.815321022487e-01 1.825084780986e-01 1.835836012392e-01 1.847522846446e-01 1.860149554622e-01 1.873705421034e-01 1.888152918505e-01 1.903513383498e-01 1.919705943502e-01 1.936773793274e-01 1.954645794015e-01 1.973319492133e-01 1.992767494537e-01 2.012930929278e-01 2.033840267732e-01 2.055395303101e-01 2.077631206789e-01 2.100465392545e-01 2.123894086905e-01 2.147887942294e-01 2.172380074076e-01 2.197390551936e-01 2.222828330026e-01 2.248723411255e-01 2.274980936463e-01 2.301601237793e-01 2.328558197161e-01 2.355779039781e-01 2.383287179267e-01 2.410993250309e-01 2.438915669677e-01 2.466981400754e-01 2.495177812948e-01 2.523484996529e-01 2.551836987707e-01 2.580244290362e-01 2.608631363672e-01 2.637016349104e-01 2.665323396889e-01 2.693557442561e-01 2.721671430289e-01 2.749630175539e-01 2.777442268153e-01 2.805020418181e-01 2.832394920426e-01 2.859483575605e-01 2.886310189566e-01 2.912810100421e-01 2.938968488605e-01 2.964770741212e-01 2.990163893201e-01 3.015163256159e-01 3.039688917685e-01 3.063769567470e-01 3.087342263560e-01 3.110392657375e-01 3.132908164770e-01 3.154832751658e-01 3.176198183043e-01 3.196905223087e-01 3.217009875481e-01 3.236424798072e-01 3.255160937523e-01 3.273197877753e-01 3.290483221136e-01 3.307041496623e-01 3.322793486981e-01 3.337783830715e-01 3.351929394431e-01 3.365250356668e-01 3.377727411363e-01 3.389300606670e-01 3.400008256566e-01 3.409764724435e-01 3.418619531189e-01 3.426506455793e-01 3.433432474733e-01 3.439367268499e-01 3.444292905645e-01 3.448227136241e-01 3.451089772290e-01 3.452935744230e-01 3.453700758500e-01 3.453395734395e-01 3.452005037510e-01 3.449499610103e-01 3.445903654164e-01 3.441155605191e-01 3.435296839206e-01 3.428281191187e-01 3.420114815553e-01 3.410794665482e-01 3.400293379882e-01 3.388633183556e-01 3.375784358566e-01 3.361760249226e-01 3.346544085820e-01 3.330145666499e-01 3.312557392427e-01 3.293782220293e-01 3.273827444353e-01 3.252679509361e-01 3.230358417283e-01 3.206864424142e-01 3.182200748138e-01 3.156384589240e-01 3.129411382378e-01 3.101314823346e-01 3.072087676565e-01 3.041753750397e-01 3.010334790392e-01 2.977839983421e-01 2.944303054868e-01 2.909730965811e-01 2.874175861114e-01 2.837637752505e-01 2.800171612312e-01 2.761793325283e-01 2.722552100531e-01 2.682489912954e-01 2.641637011130e-01 2.600064078584e-01 2.557803917453e-01 2.514919329382e-01 2.471474604251e-01 2.427527994042e-01 2.383165267115e-01 2.338447123356e-01 2.293474152520e-01 2.248320910129e-01 2.203107192813e-01 2.157918184717e-01 2.112868229743e-01 2.068100836326e-01 2.023717939011e-01 1.979890146449e-01 1.936753491953e-01 1.894472266747e-01 1.853240108838e-01 1.813204748958e-01 1.774587477881e-01 1.737584660237e-01 1.702411982146e-01 1.669290885886e-01 1.638429868859e-01 1.610087608652e-01 1.584443415566e-01 1.561756020114e-01 1.542198877497e-01 1.525976839859e-01 1.513253559541e-01 1.504158147203e-01 1.498809291514e-01 1.497245728135e-01 1.499546641500e-01 1.505647349135e-01 1.515539082227e-01 1.529098487497e-01 1.546221783557e-01 1.566752926906e-01 1.590482693841e-01 1.617257688979e-01 1.646798966093e-01 1.678935515696e-01 1.713392321979e-01 1.749940225592e-01 1.788361112286e-01 1.828399535938e-01 1.869858788948e-01 1.912464992576e-01 1.956074615577e-01 2.000437832535e-01 2.045369407671e-01 2.090707370852e-01 2.136231822424e-01 2.181839724954e-01 2.227294711179e-01 2.272502010933e-01 2.317296989908e-01 2.361531236995e-01 2.405100932651e-01 2.447839004274e-01 2.489672099558e-01 2.530455827717e-01 2.570095749321e-01 2.608481792793e-01 2.645507695514e-01 2.681084705342e-01 2.715124655337e-01 2.747538528344e-01 2.778235736385e-01 2.807149179390e-01 2.834191298674e-01 2.859293851353e-01 2.882382771272e-01 2.903400238662e-01 2.922288945739e-01 2.938959847362e-01 2.953407162444e-01 2.965526798780e-01 2.975313664423e-01 2.982690964320e-01 2.987625990714e-01 2.990098429071e-01 2.990042068354e-01 2.987464037748e-01 2.982300859645e-01 2.974558425355e-01 2.964207056463e-01 2.951212769951e-01 2.935610527836e-01 2.917338555671e-01 2.896451444885e-01 2.872903229163e-01 2.846733411435e-01 2.817944596812e-01 2.786541297331e-01 2.752585858789e-01 2.716045354016e-01 2.677008754045e-01 2.635496934864e-01 2.591553361693e-01 2.545259185760e-01 2.496633237312e-01 2.445789497916e-01 2.392782643127e-01 2.337705833563e-01 2.280666544286e-01 2.221761820584e-01 2.161138919735e-01 2.098913738473e-01 2.035247214306e-01 1.970327039080e-01 1.904337427676e-01 1.837499883994e-01 1.770063690948e-01 1.702319662983e-01 1.634587800213e-01 1.567242607922e-01 1.500690657487e-01 1.435448899061e-01 1.372062851481e-01 1.311162823817e-01 1.253499450456e-01 1.199856969537e-01 1.151182780200e-01 1.108412953345e-01 1.072536632470e-01 1.044550933272e-01 1.025268386189e-01 1.015407473520e-01 1.015324514765e-01 1.025101363527e-01 1.044501089176e-01 1.072943133495e-01 1.109685379647e-01 1.153787401610e-01 1.204310662517e-01 1.260272490331e-01 1.320756726931e-01 1.384937112973e-01 1.452033405951e-01 1.521381147217e-01 1.592361769223e-01 1.664460682289e-01 1.737187565097e-01 1.810147852914e-01 1.882942997921e-01 1.955254175378e-01 2.026789655928e-01 2.097235149538e-01 2.166404512167e-01 2.234012354580e-01 2.299878799912e-01 2.363804419979e-01 2.425583532671e-01 2.485103017933e-01 2.542146145781e-01 2.596622077441e-01 2.648359436439e-01 2.697238786792e-01 2.743156096703e-01 2.785990244838e-01 2.825661282520e-01 2.862038353097e-01 2.895072073798e-01 2.924669941234e-01 2.950766649893e-01 2.973305231992e-01 2.992216140602e-01 3.007463026246e-01 3.019005230560e-01 3.026820595272e-01 3.030863308235e-01 3.031129466307e-01 3.027619084633e-01 3.020307536496e-01 3.009232875227e-01 2.994393516349e-01 2.975805049701e-01 2.953526364492e-01 2.927578855056e-01 2.898010263611e-01 2.864912220879e-01 2.828320872578e-01 2.788339044396e-01 2.745064532023e-01 2.698578680141e-01 2.649026136702e-01 2.596525878323e-01 2.541230715745e-01 2.483312086550e-01 2.422961153530e-01 2.360362329991e-01 2.295765455273e-01 2.229444869956e-01 2.161651720080e-01 2.092751323140e-01 2.023102267050e-01 1.953110758853e-01 1.883279469593e-01 1.814111043089e-01 1.746238778767e-01 1.680346562438e-01 1.617184571481e-01 1.557622587929e-01 1.502612238428e-01 1.453152791127e-01 1.410298906249e-01 1.375094966951e-01 1.348546357453e-01 1.331494359724e-01 1.324602864879e-01 1.328239799617e-01 1.342473411530e-01 1.367061088068e-01 1.401436699420e-01 1.444885323445e-01 1.496443233174e-01 1.555130685067e-01 1.619933682253e-01 1.689802766929e-01 1.763829220654e-01 1.841056471203e-01 1.920705664659e-01 2.001970076238e-01 2.084156822088e-01 2.166634753210e-01 2.248774152099e-01 2.330094282488e-01 2.410002346718e-01 2.488064586913e-01 2.563846269309e-01 2.636872232183e-01 2.706813193594e-01 2.773214150998e-01 2.835792170413e-01 2.894148573845e-01 2.947997041810e-01 2.997013012469e-01 3.040901400509e-01 3.079415628617e-01 3.112277179214e-01 3.139288141485e-01 3.160183256255e-01 3.174825124103e-01 3.183008439328e-01 3.184584097479e-01 3.179500654879e-01 3.167564251125e-01 3.148826655567e-01 3.123176356153e-01 3.090671873329e-01 3.051379597957e-01 3.005337862142e-01 2.952767013763e-01 2.893790456770e-01 2.828699566261e-01 2.757808255093e-01 2.681482294209e-01 2.600210815243e-01 2.514521217162e-01 2.425099912602e-01 2.332685216391e-01 2.238220082324e-01 2.142743072463e-01 2.047508523964e-01 1.953965070560e-01 1.863745858253e-01 1.778777049109e-01 1.701122360818e-01 1.633085571327e-01 1.576935658386e-01 1.534882815426e-01 1.508750101758e-01 1.499761445339e-01 1.508355709404e-01 1.534040875246e-01 1.575585291122e-01 1.631067506079e-01 1.698236538247e-01 1.774656003045e-01 1.857966744272e-01 1.945886518498e-01 2.036393960418e-01 2.127660087664e-01 2.218029291596e-01 2.306120393311e-01 2.390667718611e-01 2.470596872766e-01 2.544963847703e-01 2.612978842902e-01 2.673947440219e-01 2.727301135050e-01 2.772610625865e-01 2.809488799308e-01 2.837746976788e-01 2.857185269886e-01 2.867823052846e-01 2.869694798331e-01 2.862998189647e-01 2.848052490778e-01 2.825179728489e-01 2.794994500493e-01 2.758038736794e-01 2.715117719096e-01 2.667089850594e-01 2.614913732902e-01 2.559751932656e-01 2.502740041404e-01 2.445268486933e-01 2.388695753872e-01 2.334514064044e-01 2.284184750562e-01 2.239159304688e-01 2.200850435209e-01 2.170442006723e-01 2.148982857446e-01 2.137127993492e-01 2.135327944773e-01 2.143563903244e-01 2.161542151465e-01 2.188637085376e-01 2.223937966993e-01 2.266439157135e-01 2.314934138261e-01 2.368261633622e-01 2.425244501608e-01 2.484817104109e-01 2.545981212661e-01 2.607868656975e-01 2.669785923602e-01 2.731114787819e-01 2.791440932442e-01 2.850393815189e-01 2.907794570888e-01 2.963487960845e-01 3.017464800217e-01 3.069746149770e-01 3.120365573115e-01 3.169478794823e-01 3.217138302400e-01 3.263470775339e-01 3.308536483610e-01 3.352384283228e-01 3.394958119637e-01 3.436230188963e-01 3.476058664383e-01 3.514228740362e-01 3.550508756938e-01 3.584554588897e-01 3.616041131984e-01 3.644551593384e-01 3.669647999358e-01 3.690946228122e-01 3.707952362044e-01 3.720319140015e-01 3.727607911565e-01 3.729556625428e-01 3.725863643072e-01 3.716373828700e-01 3.701032842273e-01 3.679814756615e-01 3.652965273158e-01 3.620704301813e-01 3.583550775237e-01 3.542090764079e-01 3.497095872845e-01 3.449558017135e-01 3.400556737274e-01 3.351415950245e-01 3.303534761630e-01 3.258466158479e-01 3.217803119817e-01 3.183119202727e-01 3.155937231853e-01 3.137568266523e-01 3.129093660504e-01 3.131168401989e-01 3.144111990547e-01 3.167680443291e-01 3.201188342053e-01 3.243526000117e-01 3.293150494349e-01 3.348240636460e-01 3.406761913277e-01 3.466596677642e-01 3.525538481906e-01 3.581558266380e-01 3.632657909671e-01 3.677136926530e-01 3.713519538126e-01 3.740602412205e-01 3.757621753044e-01 3.764060658379e-01 3.759902848399e-01 3.745456911999e-01 3.721425587027e-01 3.688964250506e-01 3.649452708175e-01 3.604644409980e-01 3.556431958861e-01 3.506819182370e-01 3.457754459764e-01 3.411031294182e-01 3.368077061962e-01 3.329898598024e-01 3.296912949009e-01 3.268900542795e-01 3.245139153664e-01 3.224295031583e-01 3.204741742225e-01 3.184626204313e-01 3.162139518812e-01 3.135747441607e-01 3.104274162776e-01 3.067304075010e-01 3.025089690468e-01 2.978872434982e-01 2.930782534747e-01 2.883887605426e-01 2.842073592278e-01 2.809646411621e-01 2.791081251163e-01 2.790251599925e-01 2.810012495845e-01 2.851521716217e-01 2.914078901132e-01 2.995142072516e-01 3.090583646277e-01 3.195340125731e-01 3.303789702945e-01 3.410458838801e-01 3.510221806640e-01 3.598730920480e-01 3.672638969476e-01 3.729639946638e-01 3.768706571640e-01 3.790037947805e-01 3.795130194518e-01 3.786640210194e-01 3.768307548357e-01 3.744687559669e-01 3.720775478635e-01 3.701589773887e-01 3.691520849361e-01 3.693872004738e-01 3.710320753379e-01 3.740705097820e-01 3.782981304318e-01 3.833568798502e-01 3.887792195666e-01 3.940487779914e-01 3.986609073057e-01 4.021722962160e-01 4.042470664253e-01 4.046812332700e-01 4.034358297635e-01 4.006376462108e-01 3.965826517619e-01 3.917294923650e-01 3.866568252375e-01 3.820275063109e-01 3.785049768024e-01 3.766767242865e-01 3.769556256884e-01 3.795066734380e-01 3.842153618605e-01 3.906941760269e-01 3.983478180323e-01 4.064484559538e-01 4.142392281213e-01 4.209976434495e-01 4.248887009756e-01 4.270395578032e-01 4.275899822940e-01 4.268161227247e-01 4.249961293418e-01 4.223009912426e-01 4.187670096134e-01 4.143406728095e-01 4.089842175502e-01 4.028127958933e-01 3.961879011559e-01 3.897278786775e-01 3.842210558951e-01 3.804424184651e-01 3.789456309062e-01 3.798915235050e-01 3.830346633344e-01 3.878228124516e-01 3.935913250526e-01 3.997622324843e-01 4.059504899043e-01 4.119695127920e-01 4.177545588841e-01 4.232464937991e-01 4.282896257461e-01 4.326015366115e-01 4.358390510423e-01 4.377012268960e-01 4.380758800807e-01 4.371404089912e-01 4.353969029478e-01 4.336060556568e-01 4.326394445153e-01 4.332706115143e-01 4.359869810553e-01 4.408972328144e-01 4.477521755362e-01 4.560755683300e-01 4.653408198687e-01 4.750923364012e-01 4.849972854755e-01 4.948083408864e-01 5.042887477446e-01 5.131154292280e-01 5.208441912162e-01 5.269438023901e-01 5.308809583324e-01 5.322417479027e-01 5.308648724409e-01 5.269141752583e-01 5.209061359351e-01 5.136743517546e-01 5.062771810585e-01 4.998500104236e-01 4.954745991151e-01 4.940378027268e-01 4.961153862021e-01 5.018968941951e-01 5.111261642046e-01 5.230695934199e-01 5.365280698180e-01 5.499166217642e-01 5.614134838130e-01 5.691932504785e-01 5.717389344241e-01 5.681938433065e-01 5.587119143451e-01 5.447804575837e-01 5.293314389104e-01 5.163772326642e-01 5.097828106651e-01 5.101852099790e-01 5.212905868427e-01 5.301415454349e-01 5.274011014188e-01 5.146665963930e-01 4.953906270247e-01 4.752027714560e-01 4.612232447747e-01 4.596384921627e-01 4.724392547594e-01 4.960750912660e-01 5.233892814733e-01 5.469824062154e-01 5.615513971895e-01 5.649203501487e-01 5.580673516901e-01 5.444833074940e-01 5.288851409583e-01 5.153563386757e-01 5.056621431595e-01 4.985961814319e-01 4.911001738821e-01 4.804183394120e-01 4.662073339622e-01 4.517647286145e-01 4.435723275889e-01 4.485109892498e-01 4.692668458120e-01 5.017013101252e-01 5.366558203285e-01 5.639543725748e-01 5.755179529222e-01 5.670664307836e-01 5.391575433584e-01 4.978848373293e-01 4.551619924249e-01 4.267620826135e-01 4.249941499802e-01 4.490395394723e-01 4.854283252657e-01 5.182596242488e-01 5.365044976488e-01 5.362592489097e-01
 4.655315141761e-01 4.652436557335e-01 4.649883220579e-01 4.646500827277e-01 4.641662522742e-01 4.635707644220e-01 4.629612539669e-01 4.624326342051e-01 4.620246241453e-01 4.617049720343e-01 4.613852904396e-01 4.609689999428e-01 4.604117698604e-01 4.597571262434e-01 4.591081137731e-01 4.585611640867e-01 4.581425470276e-01 4.577939163853e-01 4.574102638834e-01 4.569063696583e-01 4.562683506061e-01 4.555639954059e-01 4.548956121299e-01 4.543336066703e-01 4.538770829988e-01 4.534603676336e-01 4.529922312117e-01 4.524071289758e-01 4.517019397448e-01 4.509444107991e-01 4.502344875062e-01 4.496424464908e-01 4.491599446070e-01 4.487025508822e-01 4.481653891249e-01 4.474928070192e-01 4.467126827380e-01 4.459187003091e-01 4.452081618092e-01 4.446172988855e-01 4.440996001236e-01 4.435591948574e-01 4.429136541593e-01 4.421468097437e-01 4.413143373530e-01 4.405021974885e-01 4.397687418676e-01 4.391106141513e-01 4.384742398576e-01 4.377956168030e-01 4.370368703925e-01 4.362008166534e-01 4.353194169903e-01 4.344359750835e-01 4.335876569135e-01 4.327957785647e-01 4.320520909811e-01 4.313138489856e-01 4.305198362497e-01 4.296274230185e-01 4.286514116904e-01 4.276656457151e-01 4.267566868802e-01 4.259608335630e-01 4.252355035387e-01 4.244832353650e-01 4.236203220109e-01 4.226346805081e-01 4.215954552917e-01 4.205996545403e-01 4.197078382633e-01 4.189070807475e-01 4.181262143857e-01 4.172824631268e-01 4.163303554250e-01 4.152841517169e-01 4.142081252444e-01 4.131749133242e-01 4.122267649803e-01 4.113510285737e-01 4.104896764558e-01 4.095706326952e-01 4.085474292710e-01 4.074288897153e-01 4.062789739331e-01 4.051781257824e-01 4.041739396901e-01 4.032514725837e-01 4.023385804271e-01 4.013496442256e-01 4.002423763745e-01 3.990450135232e-01 3.978413290839e-01 3.967129794272e-01 3.956892494145e-01 3.947290876304e-01 3.937508614055e-01 3.926797941044e-01 3.914964530656e-01 3.902442239944e-01 3.890026883344e-01 3.878384293126e-01 3.867694069014e-01 3.857526848072e-01 3.847070752993e-01 3.835635535712e-01 3.823068187292e-01 3.809868000276e-01 3.796881286678e-01 3.784768317781e-01 3.773624202493e-01 3.762901118047e-01 3.751703277769e-01 3.739385789919e-01 3.725887755421e-01 3.711855122254e-01 3.698252195826e-01 3.685749847460e-01 3.674301973057e-01 3.663112935683e-01 3.651120794633e-01 3.637746518051e-01 3.623258252006e-01 3.608627380881e-01 3.594865138077e-01 3.582356873765e-01 3.570607783928e-01 3.558584425646e-01 3.545424984098e-01 3.530964516530e-01 3.515817960786e-01 3.500971571172e-01 3.487137806628e-01 3.474326187634e-01 3.461848876055e-01 3.448785598604e-01 3.434591314150e-01 3.419399855828e-01 3.403918843697e-01 3.388980031121e-01 3.374994955315e-01 3.361715997338e-01 3.348418922073e-01 3.334384582464e-01 3.319372624049e-01 3.303709034127e-01 3.288073318257e-01 3.273038564141e-01 3.258707489208e-01 3.244695709746e-01 3.230415829187e-01 3.215462815652e-01 3.199842520278e-01 3.183895281785e-01 3.168082644205e-01 3.152680931162e-01 3.137653637094e-01 3.122737338348e-01 3.107618416665e-01 3.092078984995e-01 3.076117061375e-01 3.059923724361e-01 3.043770882915e-01 3.027865563922e-01 3.012245549778e-01 2.996743781476e-01 2.981105066313e-01 2.965128336238e-01 2.948800653986e-01 2.932289969467e-01 2.915803286617e-01 2.899497413078e-01 2.883354804550e-01 2.867227720890e-01 2.850952919565e-01 2.834449398742e-01 2.817721831322e-01 2.800887580879e-01 2.784055886028e-01 2.767279869256e-01 2.750537910380e-01 2.733752994218e-01 2.716886246686e-01 2.699904233593e-01 2.682814137505e-01 2.665642645925e-01 2.648411951452e-01 2.631144324880e-01 2.613857699276e-01 2.596564442700e-01 2.579249064512e-01 2.561882393045e-01 2.544435872773e-01 2.526902199560e-01 2.509292653745e-01 2.491664156073e-01 2.474039233592e-01 2.456412295977e-01 2.438750038666e-01 2.421013072476e-01 2.403191633142e-01 2.385315754764e-01 2.367438520641e-01 2.349560685204e-01 2.331665548389e-01 2.313704157518e-01 2.295649450696e-01 2.277524969361e-01 2.259371345017e-01 2.241220864996e-01 2.223077671043e-01 2.204909337952e-01 2.186676769237e-01 2.168366357662e-01 2.149981382735e-01 2.131563895043e-01 2.113148859424e-01 2.094745242456e-01 2.076330795844e-01 2.057872641736e-01 2.039343204147e-01 2.020742184571e-01 2.002116009287e-01 1.983498774063e-01 1.964888859216e-01 1.946273844820e-01 1.927623642369e-01 1.908909883794e-01 1.890158373374e-01 1.871397385334e-01 1.852648329820e-01 1.833907227801e-01 1.815164540506e-01 1.796388371344e-01 1.777592633564e-01 1.758780641878e-01 1.739955032455e-01 1.721131662364e-01 1.702323365103e-01 1.683519922841e-01 1.664719724833e-01 1.645900034305e-01 1.627062237210e-01 1.608214971126e-01 1.589385734266e-01 1.570593896857e-01 1.551819905295e-01 1.533063849774e-01 1.514290409837e-01 1.495516262166e-01 1.476747455128e-01 1.458022149335e-01 1.439336757840e-01 1.420687103842e-01 1.402064882536e-01 1.383448979521e-01 1.364843893951e-01 1.346262589852e-01 1.327727725136e-01 1.309251980926e-01 1.290833433103e-01 1.272459212485e-01 1.254110924459e-01 1.235800235781e-01 1.217526410164e-01 1.199325421569e-01 1.181199799814e-01 1.163151218372e-01 1.145168822089e-01 1.127233183582e-01 1.109348851426e-01 1.091542796359e-01 1.073838718653e-01 1.056254351661e-01 1.038766470487e-01 1.021362818903e-01 1.004016958401e-01 9.867609204207e-02 9.696238226104e-02 9.526350549942e-02 9.358058976231e-02 9.190921968823e-02 9.024819147945e-02 8.859739419474e-02 8.696022660437e-02 8.534286646024e-02 8.374638629202e-02 8.216941523925e-02 8.060921766975e-02 7.906352591375e-02 7.753620469914e-02 7.603253206665e-02 7.455780624414e-02 7.311096473582e-02 7.169035613875e-02 7.029293547121e-02 6.892132144129e-02 6.757957212513e-02 6.627295827677e-02 6.500450956136e-02 6.377316596680e-02 6.257805466000e-02 6.141902144923e-02 6.029958195921e-02 5.922341521420e-02 5.819470832474e-02 5.721569285942e-02 5.628661310068e-02 5.540717603991e-02 5.457972912239e-02 5.380624056536e-02 5.309027619898e-02 5.243420107234e-02 5.183874003237e-02 5.130601081567e-02 5.083645153808e-02 5.043087525987e-02 5.008975045947e-02 4.981370535714e-02 4.960448972446e-02 4.946290632354e-02 4.938939356434e-02 4.938208747470e-02 4.943849608047e-02 4.955782160505e-02 4.974039696254e-02 4.998531861714e-02 5.029224626807e-02 5.065681821288e-02 5.107654515379e-02 5.154820263333e-02 5.207159534652e-02 5.264499042995e-02 5.326466583149e-02 5.392911350308e-02 5.463445791189e-02 5.537871460086e-02 5.615862585306e-02 5.697312757480e-02 5.782028317472e-02 5.869712226438e-02 5.960166725491e-02 6.053201693922e-02 6.148625587364e-02 6.246136577528e-02 6.345508212038e-02 6.446745638091e-02 6.549722326969e-02 6.654167467152e-02 6.760012487636e-02 6.866949495965e-02 6.974870686263e-02 7.083668623350e-02 7.193232273546e-02 7.303608612530e-02 7.414539368714e-02 7.525974556462e-02 7.637688426488e-02 7.749523672208e-02 7.861626429294e-02 7.973780049693e-02 8.086014386587e-02 8.198221436290e-02 8.310197922087e-02 8.421937528668e-02 8.533406272564e-02 8.644499180301e-02 8.755308973705e-02 8.865671839173e-02 8.975513455429e-02 9.084785134451e-02 9.193447176749e-02 9.301415339788e-02 9.408789813032e-02 9.515462899353e-02 9.621284410530e-02 9.726248685983e-02 9.830360532610e-02 9.933547945912e-02 1.003586317076e-01 1.013720799032e-01 1.023754793668e-01 1.033682921061e-01 1.043498191851e-01 1.053208521764e-01 1.062798234594e-01 1.072278711764e-01 1.081637103830e-01 1.090869959608e-01 1.099985206549e-01 1.108974386501e-01 1.117828147850e-01 1.126548314148e-01 1.135141354340e-01 1.143591864754e-01 1.151908126937e-01 1.160081956314e-01 1.168115871753e-01 1.175999715247e-01 1.183731006946e-01 1.191322938603e-01 1.198757858636e-01 1.206044230103e-01 1.213172777309e-01 1.220140285853e-01 1.226949415271e-01 1.233597745177e-01 1.240089229808e-01 1.246415255065e-01 1.252571842827e-01 1.258559845714e-01 1.264377736787e-01 1.270036373988e-01 1.275515491341e-01 1.280832649151e-01 1.285968686330e-01 1.290925669522e-01 1.295706697155e-01 1.300316537179e-01 1.304743539554e-01 1.308995038310e-01 1.313057360807e-01 1.316932334264e-01 1.320629738695e-01 1.324135442381e-01 1.327459319889e-01 1.330591957242e-01 1.333532249004e-01 1.336282975786e-01 1.338847153841e-01 1.341214295301e-01 1.343393602043e-01 1.345375248399e-01 1.347169076952e-01 1.348762060251e-01 1.350163445707e-01 1.351360235817e-01 1.352363356330e-01 1.353170340911e-01 1.353773063846e-01 1.354184287051e-01 1.354387212243e-01 1.354389922103e-01 1.354193842961e-01 1.353788259343e-01 1.353195758334e-01 1.352389184331e-01 1.351382052695e-01 1.350170994961e-01 1.348762344097e-01 1.347144293061e-01 1.345322552029e-01 1.343296232498e-01 1.341072418663e-01 1.338634670620e-01 1.335991033182e-01 1.333150633130e-01 1.330101744025e-01 1.326849428653e-01 1.323385130988e-01 1.319726784498e-01 1.315862337488e-01 1.311796684422e-01 1.307518581282e-01 1.303049184255e-01 1.298371420557e-01 1.293492316295e-01 1.288412608230e-01 1.283132882436e-01 1.277653221941e-01 1.271972422886e-01 1.266093996736e-01 1.260019613144e-01 1.253751888127e-01 1.247281000994e-01 1.240616489573e-01 1.233759381812e-01 1.226708303500e-01 1.219477341582e-01 1.212050673001e-01 1.204437931543e-01 1.196635500133e-01 1.188656071837e-01 1.180489460511e-01 1.172144567759e-01 1.163625697249e-01 1.154922500732e-01 1.146052454614e-01 1.137008053553e-01 1.127798859232e-01 1.118420137760e-01 1.108879824491e-01 1.099181160568e-01 1.089326936058e-01 1.079319931177e-01 1.069164249123e-01 1.058867910914e-01 1.048428929769e-01 1.037845508038e-01 1.027135393924e-01 1.016294492593e-01 1.005335799866e-01 9.942644534357e-02 9.830721326318e-02 9.717825797813e-02 9.603900181207e-02 9.489065010325e-02 9.373409028315e-02 9.256957649324e-02 9.139834044266e-02 9.022120237583e-02 8.903896926294e-02 8.785167202228e-02 8.666255227873e-02 8.547050780006e-02 8.427811585744e-02 8.308575553697e-02 8.189478760805e-02 8.070745272731e-02 7.952343337779e-02 7.834605260207e-02 7.717599460022e-02 7.601575815426e-02 7.486629009675e-02 7.372984104556e-02 7.260865222345e-02 7.150488314227e-02 7.042072713656e-02 6.935846317812e-02 6.832131481529e-02 6.731128934351e-02 6.633137440794e-02 6.538424561767e-02 6.447326232959e-02 6.360201045271e-02 6.277288687626e-02 6.198884280782e-02 6.125493951311e-02 6.057320299867e-02 5.994716433236e-02 5.938019462022e-02 5.887532882694e-02 5.843731350618e-02 5.806741136679e-02 5.776906867081e-02 5.754439781165e-02 5.739651329364e-02 5.732765662655e-02 5.733851322922e-02 5.743073118433e-02 5.760616220151e-02 5.786415502280e-02 5.820521154987e-02 5.862965157306e-02 5.913571826583e-02 5.972338764677e-02 6.039085595854e-02 6.113697795027e-02 6.195935604262e-02 6.285563673745e-02 6.382414650966e-02 6.486215080973e-02 6.596704865819e-02 6.713612845646e-02 6.836682267387e-02 6.965605986201e-02 7.100144937736e-02 7.240025618644e-02 7.384979610910e-02 7.534722660339e-02 7.689055343137e-02 7.847606946646e-02 8.010292891350e-02 8.176717017889e-02 8.346806154916e-02 8.520248151273e-02 8.696893219811e-02 8.876570874795e-02 9.059011835452e-02 9.243994859631e-02 9.431514499529e-02 9.621281894214e-02 9.813126170407e-02 1.000693182509e-01 1.020257712673e-01 1.039987196476e-01 1.059870848413e-01 1.079896193385e-01 1.100048223358e-01 1.120320234823e-01 1.140685641579e-01 1.161154208504e-01 1.181705825714e-01 1.202322599975e-01 1.223007307454e-01 1.243740228392e-01 1.264519489155e-01 1.285329816162e-01 1.306163541297e-01 1.327013898442e-01 1.347865790857e-01 1.368716381488e-01 1.389563297542e-01 1.410392373004e-01 1.431196831890e-01 1.451965609885e-01 1.472691685205e-01 1.493373561336e-01 1.513994720535e-01 1.534554186451e-01 1.555054723716e-01 1.575469896385e-01 1.595800349159e-01 1.616044466457e-01 1.636188549882e-01 1.656238465406e-01 1.676172325622e-01 1.695998660717e-01 1.715696504966e-01 1.735267681981e-01 1.754701704385e-01 1.773995714514e-01 1.793144969759e-01 1.812147996330e-01 1.830982985718e-01 1.849657210735e-01 1.868162367941e-01 1.886494014193e-01 1.904638751036e-01 1.922599764850e-01 1.940373747462e-01 1.957945310874e-01 1.975312725433e-01 1.992471501891e-01 2.009420007153e-01 2.026147948638e-01 2.042646382917e-01 2.058918784335e-01 2.074955020644e-01 2.090751788015e-01 2.106303814684e-01 2.121601041403e-01 2.136649247929e-01 2.151430167521e-01 2.165949483072e-01 2.180208886116e-01 2.194184117698e-01 2.207884679321e-01 2.221297537671e-01 2.234421584165e-01 2.247263781346e-01 2.259796512020e-01 2.272032153907e-01 2.283966284376e-01 2.295584093501e-01 2.306888784999e-01 2.317873314730e-01 2.328544159397e-01 2.338880463286e-01 2.348888212505e-01 2.358570752733e-01 2.367910435538e-01 2.376909736831e-01 2.385559860100e-01 2.393874933458e-01 2.401827826165e-01 2.409426107148e-01 2.416672371383e-01 2.423552040054e-01 2.430070137565e-01 2.436231407111e-01 2.442012873033e-01 2.447427114118e-01 2.452462960070e-01 2.457124270736e-01 2.461409847893e-01 2.465312606962e-01 2.468840203137e-01 2.471969002331e-01 2.474722813717e-01 2.477091828039e-01 2.479068268153e-01 2.480646612950e-01 2.481838622145e-01 2.482643958830e-01 2.483048762726e-01 2.483067953793e-01 2.482685750216e-01 2.481916168045e-01 2.480750829434e-01 2.479188643135e-01 2.477239674780e-01 2.474891476027e-01 2.472158754388e-01 2.469030908199e-01 2.465512405935e-01 2.461614608775e-01 2.457322091799e-01 2.452656320518e-01 2.447596902926e-01 2.442163880527e-01 2.436360468882e-01 2.430172855442e-01 2.423626340304e-01 2.416704233113e-01 2.409428670593e-01 2.401792793341e-01 2.393803581278e-01 2.385474583171e-01 2.376794106805e-01 2.367779903604e-01 2.358437360779e-01 2.348771029833e-01 2.338795241491e-01 2.328505634057e-01 2.317916460711e-01 2.307026950092e-01 2.295862485282e-01 2.284416805000e-01 2.272710160965e-01 2.260752644201e-01 2.248547112901e-01 2.236113258043e-01 2.223459807644e-01 2.210592592154e-01 2.197538414977e-01 2.184297072498e-01 2.170902901333e-01 2.157348262175e-01 2.143660686367e-01 2.129853193582e-01 2.115940835970e-01 2.101950368324e-01 2.087892334293e-01 2.073797320055e-01 2.059660907043e-01 2.045531538836e-01 2.031414411715e-01 2.017338845237e-01 2.003340368147e-01 1.989411290333e-01 1.975612829487e-01 1.961946477650e-01 1.948440603048e-01 1.935136783457e-01 1.922045782147e-01 1.909220584065e-01 1.896653311021e-01 1.884413806068e-01 1.872504893048e-01 1.860979548901e-01 1.849853161807e-01 1.839163019027e-01 1.828943608260e-01 1.819220424874e-01 1.810048640934e-01 1.801418762997e-01 1.793411282885e-01 1.786029073452e-01 1.779297695027e-01 1.773281236646e-01 1.767967964817e-01 1.763423924181e-01 1.759649236277e-01 1.756683373693e-01 1.754557384186e-01 1.753265556821e-01 1.752875814330e-01 1.753357561234e-01 1.754773136510e-01 1.757098868075e-01 1.760376888147e-01 1.764604114935e-01 1.769771273802e-01 1.775927944146e-01 1.783023154482e-01 1.791105153881e-01 1.800129205025e-01 1.810119304514e-01 1.821062065404e-01 1.832912219228e-01 1.845726204639e-01 1.859421199254e-01 1.874029632024e-01 1.889489814690e-01 1.905814892351e-01 1.922979642215e-01 1.940917785404e-01 1.959678518863e-01 1.979152289291e-01 1.999379611514e-01 2.020282917406e-01 2.041862530873e-01 2.064086234518e-01 2.086884853869e-01 2.110286374362e-01 2.134208030142e-01 2.158660406310e-01 2.183564418058e-01 2.208917745402e-01 2.234698371280e-01 2.260828689832e-01 2.287340030580e-01 2.314123840145e-01 2.341216655426e-01 2.368543477644e-01 2.396084554480e-01 2.423819182063e-01 2.451680858371e-01 2.479696441681e-01 2.507764273682e-01 2.535916195127e-01 2.564084937964e-01 2.592254537157e-01 2.620395797774e-01 2.648457998071e-01 2.676460293326e-01 2.704310087665e-01 2.732036914364e-01 2.759570344600e-01 2.786913580766e-01 2.814018915047e-01 2.840854340477e-01 2.867426627341e-01 2.893660979095e-01 2.919574863205e-01 2.945101801789e-01 2.970262749617e-01 2.994995174769e-01 3.019282816737e-01 3.043115150469e-01 3.066436280306e-01 3.089269239607e-01 3.111534745382e-01 3.133265158716e-01 3.154388585848e-01 3.174911571223e-01 3.194809555197e-01 3.214026186608e-01 3.232594817403e-01 3.250440000552e-01 3.267585025773e-01 3.283971426855e-01 3.299605012265e-01 3.314456409877e-01 3.328482317004e-01 3.341722163654e-01 3.354076251405e-01 3.365602797832e-01 3.376228354151e-01 3.385950769019e-01 3.394775612777e-01 3.402638594996e-01 3.409580929515e-01 3.415520358602e-01 3.420499311802e-01 3.424462882777e-01 3.427414928357e-01 3.429346423380e-01 3.430208829382e-01 3.430041176103e-01 3.428780570205e-01 3.426452659869e-01 3.423015051683e-01 3.418491582286e-01 3.412842061972e-01 3.406061921260e-01 3.398166708434e-01 3.389119088280e-01 3.378927865410e-01 3.367577010953e-01 3.355072564365e-01 3.341407634810e-01 3.326567924097e-01 3.310574420665e-01 3.293398469063e-01 3.275066980637e-01 3.255553556214e-01 3.234887648403e-01 3.213055513390e-01 3.190067355519e-01 3.165932207518e-01 3.140652566072e-01 3.114245631340e-01 3.086710924783e-01 3.058075351140e-01 3.028345847244e-01 2.997526495787e-01 2.965663071801e-01 2.932750726137e-01 2.898827067232e-01 2.863909199511e-01 2.828026511247e-01 2.791217124740e-01 2.753495556998e-01 2.714915467147e-01 2.675503251097e-01 2.635303189388e-01 2.594378641792e-01 2.552745816377e-01 2.510494319967e-01 2.467649654795e-01 2.424294471354e-01 2.380485844053e-01 2.336306711451e-01 2.291836145176e-01 2.247152897814e-01 2.202354193477e-01 2.157534957184e-01 2.112807738742e-01 2.068292154999e-01 2.024096349169e-01 1.980384303917e-01 1.937277227245e-01 1.894942444384e-01 1.853533764510e-01 1.813227451950e-01 1.774227486280e-01 1.736702759981e-01 1.700884902753e-01 1.666970878685e-01 1.635187126921e-01 1.605739627339e-01 1.578875254567e-01 1.554794423325e-01 1.533701324066e-01 1.515813740014e-01 1.501272067888e-01 1.490274476221e-01 1.482890324319e-01 1.479246506846e-01 1.479385664322e-01 1.483296176650e-01 1.490984186335e-01 1.502340964395e-01 1.517312351012e-01 1.535705909625e-01 1.557397954559e-01 1.582183705559e-01 1.609851689773e-01 1.640200723567e-01 1.672966421576e-01 1.707961842853e-01 1.744911481795e-01 1.783621304928e-01 1.823833538993e-01 1.865342445098e-01 1.907947416659e-01 1.951405238021e-01 1.995582138525e-01 2.040219677848e-01 2.085198683325e-01 2.130322050385e-01 2.175423935181e-01 2.220378357506e-01 2.264986410361e-01 2.309185421021e-01 2.352764479813e-01 2.395648133321e-01 2.437704868232e-01 2.478799312307e-01 2.518857314585e-01 2.557736950447e-01 2.595355955447e-01 2.631620031559e-01 2.666431183875e-01 2.699694188912e-01 2.731347056468e-01 2.761281980476e-01 2.789445010481e-01 2.815751188407e-01 2.840119720956e-01 2.862519998310e-01 2.882843507676e-01 2.901061294552e-01 2.917108977275e-01 2.930925402267e-01 2.942475726224e-01 2.951680846151e-01 2.958546802824e-01 2.962983985917e-01 2.964986750008e-01 2.964513417818e-01 2.961526310852e-01 2.956024130785e-01 2.947949687397e-01 2.937316775709e-01 2.924084608485e-01 2.908270616762e-01 2.889847363833e-01 2.868817734337e-01 2.845201260958e-01 2.818966457740e-01 2.790177619335e-01 2.758810230036e-01 2.724903771275e-01 2.688489872926e-01 2.649576006976e-01 2.608251697514e-01 2.564511523967e-01 2.518442614034e-01 2.470093322194e-01 2.419520857627e-01 2.366836268625e-01 2.312068088429e-01 2.255374048735e-01 2.196823646448e-01 2.136538068185e-01 2.074675994508e-01 2.011358238329e-01 1.946761065703e-01 1.881079664939e-01 1.814515409058e-01 1.747315853387e-01 1.679754114279e-01 1.612133486014e-01 1.544815366458e-01 1.478215024385e-01 1.412791477130e-01 1.349114544611e-01 1.287772244164e-01 1.229505849904e-01 1.175121069136e-01 1.125496401983e-01 1.081654048187e-01 1.044545396038e-01 1.015209340286e-01 9.945504073756e-02 9.832628772609e-02 9.818341683608e-02 9.903476787640e-02 1.008602275188e-01 1.036048410889e-01 1.071903954228e-01 1.115272879576e-01 1.165122982757e-01 1.220504802509e-01 1.280456764902e-01 1.344142776516e-01 1.410777052402e-01 1.479675310780e-01 1.550225290259e-01 1.621905296134e-01 1.694233907530e-01 1.766795668350e-01 1.839241265676e-01 1.911195383455e-01 1.982407386443e-01 2.052568116434e-01 2.121451688495e-01 2.188848038848e-01 2.254500460506e-01 2.318274073905e-01 2.379952363849e-01 2.439383022571e-01 2.496425643342e-01 2.550904167409e-01 2.602725398225e-01 2.651729504408e-01 2.697830801637e-01 2.740896721515e-01 2.780844228812e-01 2.817579635731e-01 2.851003411745e-01 2.881065987548e-01 2.907671761578e-01 2.930778931178e-01 2.950318708379e-01 2.966250084272e-01 2.978532919607e-01 2.987133592186e-01 2.992026394381e-01 2.993188115294e-01 2.990617757086e-01 2.984311890248e-01 2.974267986651e-01 2.960515115380e-01 2.943054545383e-01 2.921929767237e-01 2.897181393081e-01 2.868843314756e-01 2.836987592188e-01 2.801679019568e-01 2.762983866001e-01 2.721007060820e-01 2.675833239572e-01 2.627580964953e-01 2.576379273339e-01 2.522352009525e-01 2.465673573420e-01 2.406506988504e-01 2.345051028451e-01 2.281501910904e-01 2.216135685570e-01 2.149188619227e-01 2.080983478868e-01 2.011870324362e-01 1.942199785452e-01 1.872443387270e-01 1.803080422651e-01 1.734664830579e-01 1.667857332195e-01 1.603339707719e-01 1.541944927650e-01 1.484559324478e-01 1.432144603913e-01 1.385743873137e-01 1.346423322787e-01 1.315196102222e-01 1.293022104402e-01 1.280667951480e-01 1.278661774444e-01 1.287217816263e-01 1.306245594487e-01 1.335323178519e-01 1.373787887957e-01 1.420796372805e-01 1.475322812136e-01 1.536393137838e-01 1.602954746254e-01 1.674044855857e-01 1.748744414106e-01 1.826158450215e-01 1.905562384569e-01 1.986194910891e-01 2.067434397802e-01 2.148653419306e-01 2.229315755365e-01 2.308930017092e-01 2.386954869078e-01 2.463034140005e-01 2.536681942851e-01 2.607529080138e-01 2.675222841367e-01 2.739360836143e-01 2.799671548012e-01 2.855765251672e-01 2.907392566871e-01 2.954243872447e-01 2.996045243612e-01 3.032549764034e-01 3.063517261284e-01 3.088742547698e-01 3.107984512081e-01 3.121121827385e-01 3.127925755635e-01 3.128325929539e-01 3.122186040956e-01 3.109395563880e-01 3.089964967677e-01 3.063789977715e-01 3.030963219161e-01 2.991484139681e-01 2.945453419113e-01 2.893038132954e-01 2.834353236767e-01 2.769725904196e-01 2.699389064315e-01 2.623744844214e-01 2.543231401943e-01 2.458361416646e-01 2.369793654072e-01 2.278241649430e-01 2.184606146430e-01 2.089883984874e-01 1.995304610383e-01 1.902256365159e-01 1.812360670054e-01 1.727503943172e-01 1.649724022679e-01 1.581330037105e-01 1.524611806559e-01 1.481854115689e-01 1.454917775684e-01 1.445140665030e-01 1.453005465613e-01 1.478097073318e-01 1.519178456885e-01 1.574332625961e-01 1.641299763314e-01 1.717627346780e-01 1.800924196681e-01 1.888915978931e-01 1.979609854269e-01 2.071122725291e-01 2.161864399784e-01 2.250442825534e-01 2.335588779159e-01 2.416241844960e-01 2.491464600174e-01 2.560468471950e-01 2.622526927065e-01 2.677103909742e-01 2.723710043078e-01 2.761973358103e-01 2.791651619465e-01 2.812533741679e-01 2.824598358540e-01 2.827821033115e-01 2.822417054635e-01 2.808563740849e-01 2.786622349635e-01 2.757090088120e-01 2.720465832464e-01 2.677539830186e-01 2.629039094340e-01 2.575929172511e-01 2.519268472689e-01 2.460186379243e-01 2.400040262462e-01 2.340162567862e-01 2.282054269927e-01 2.227221957757e-01 2.177219916250e-01 2.133533520291e-01 2.097544690558e-01 2.070447207741e-01 2.053131230705e-01 2.046236442355e-01 2.049917049304e-01 2.064051049976e-01 2.088073379873e-01 2.121152882108e-01 2.162241781806e-01 2.210117554337e-01 2.263537857124e-01 2.321201250710e-01 2.381953338444e-01 2.444667492695e-01 2.508383740904e-01 2.572276743977e-01 2.635651659205e-01 2.697981776888e-01 2.758811655246e-01 2.817900319215e-01 2.875032440324e-01 2.930162851883e-01 2.983239707246e-01 3.034320468589e-01 3.083522319619e-01 3.130918799378e-01 3.176662169452e-01 3.220825436572e-01 3.263509269581e-01 3.304738228820e-01 3.344533687210e-01 3.382787800265e-01 3.419410642432e-01 3.454214772264e-01 3.486929453200e-01 3.517311680716e-01 3.544961890114e-01 3.569559146640e-01 3.590696792924e-01 3.607956711580e-01 3.620984426666e-01 3.629370000552e-01 3.632843065511e-01 3.631060655306e-01 3.623891345918e-01 3.611177987619e-01 3.592911035029e-01 3.569231107441e-01 3.540295705191e-01 3.506559531899e-01 3.468475442361e-01 3.426780404270e-01 3.382286733165e-01 3.336014435643e-01 3.289180242231e-01 3.243047889887e-01 3.199111572036e-01 3.158854489276e-01 3.123850628289e-01 3.095596066064e-01 3.075462394057e-01 3.064619118061e-01 3.063896140831e-01 3.073784086763e-01 3.094262465989e-01 3.124940248788e-01 3.164888329013e-01 3.212818470780e-01 3.267097391161e-01 3.325851689701e-01 3.387032755377e-01 3.448514920402e-01 3.508241167544e-01 3.564171237934e-01 3.614516308925e-01 3.657609019461e-01 3.692109028295e-01 3.716974183670e-01 3.731421062439e-01 3.735161306659e-01 3.728135236399e-01 3.710781135319e-01 3.683848344750e-01 3.648452327723e-01 3.606082384630e-01 3.558409558476e-01 3.507362554487e-01 3.454911709778e-01 3.403015019103e-01 3.353414652499e-01 3.307580502284e-01 3.266485970263e-01 3.230578331200e-01 3.199740802869e-01 3.173200681334e-01 3.149810248450e-01 3.127933419700e-01 3.105847613933e-01 3.081811858051e-01 3.054345068241e-01 3.022434872007e-01 2.985581238163e-01 2.944217593307e-01 2.899491258070e-01 2.853571104420e-01 2.809458875902e-01 2.770892525874e-01 2.742092918557e-01 2.727210464565e-01 2.729943653627e-01 2.752777718518e-01 2.796667303308e-01 2.860660095315e-01 2.942087704671e-01 3.036857524246e-01 3.139885215803e-01 3.245777871150e-01 3.349089870769e-01 3.444936785622e-01 3.529086329359e-01 3.598270388883e-01 3.650343013133e-01 3.684294554570e-01 3.700394731029e-01 3.700155351020e-01 3.686298594868e-01 3.662594563309e-01 3.633681028561e-01 3.604703811002e-01 3.580787852455e-01 3.566578383749e-01 3.565561684853e-01 3.579623943750e-01 3.608730974264e-01 3.650917614122e-01 3.702579799532e-01 3.759002270549e-01 3.814919891254e-01 3.865148881850e-01 3.905124332101e-01 3.931313655164e-01 3.941570436028e-01 3.935266421134e-01 3.913540490950e-01 3.879156502182e-01 3.836468810981e-01 3.791144273715e-01 3.749592994024e-01 3.718403807621e-01 3.703382820176e-01 3.708714088854e-01 3.736185689520e-01 3.784815606205e-01 3.850970853204e-01 3.928882220893e-01 4.011465210742e-01 4.091157374422e-01 4.160821794869e-01 4.214224084952e-01 4.238691852673e-01 4.243734085828e-01 4.231509121423e-01 4.205599631237e-01 4.169727250346e-01 4.126583063793e-01 4.077502085536e-01 4.022774979906e-01 3.962684788510e-01 3.898797286825e-01 3.834892116619e-01 3.777002923326e-01 3.732475715667e-01 3.708160060117e-01 3.708296130799e-01 3.732988796799e-01 3.778313790045e-01 3.837529323593e-01 3.903165517284e-01 3.968947143900e-01 4.030928100697e-01 4.087387459559e-01 4.138109536857e-01 4.183257665572e-01 4.222273693730e-01 4.253522700013e-01 4.274818366118e-01 4.284357495443e-01 4.282080575696e-01 4.270576604178e-01 4.255398053253e-01 4.244260985410e-01 4.245509708137e-01 4.265925086757e-01 4.308962446597e-01 4.373961213545e-01 4.456683751164e-01 4.550823062204e-01 4.649877591371e-01 4.748489930748e-01 4.842881112847e-01 4.930570331184e-01 5.009604234888e-01 5.077553783380e-01 5.131095353530e-01 5.166271818296e-01 5.179191517948e-01 5.167216181981e-01 5.130224276734e-01 5.071410892559e-01 4.997475196346e-01 4.918232096037e-01 4.845374297069e-01 4.790658348090e-01 4.764089055749e-01 4.772192676811e-01 4.816901006712e-01 4.895375898808e-01 5.000350408584e-01 5.120833878858e-01 5.243022648754e-01 5.351502870391e-01 5.430625216346e-01 5.466571806515e-01 5.449923215565e-01 5.378635490471e-01 5.260962528820e-01 5.117681046314e-01 4.981585536132e-01 4.891614128313e-01 4.880049880195e-01 4.956360486984e-01 5.080690660035e-01 5.230991713124e-01 5.217600397537e-01 5.052593984341e-01 4.797609886822e-01 4.553487547312e-01 4.432760143507e-01 4.503304103596e-01 4.743634190251e-01 5.062046311624e-01 5.354324439324e-01 5.545548115331e-01 5.603125205890e-01 5.535305942042e-01 5.381696523085e-01 5.197857940512e-01 5.035076943009e-01 4.919916469368e-01 4.845974214955e-01 4.783374528862e-01 4.701219746321e-01 4.588701209708e-01 4.466470869524e-01 4.384304937155e-01 4.400463584228e-01 4.547799387763e-01 4.807253194618e-01 5.113329431541e-01 5.381835527346e-01 5.537051178953e-01 5.528863179301e-01 5.342502119417e-01 5.006415690638e-01 4.597813009227e-01 4.240827541603e-01 4.073460800382e-01 4.166523568456e-01 4.462075926392e-01 4.819127495921e-01 5.102554065013e-01 5.229015224671e-01 5.179442484944e-01
 4.624990616727e-01 4.621568079411e-01 4.618492050003e-01 4.614615409728e-01 4.609299652482e-01 4.602851290646e-01 4.596240425447e-01 4.590419944146e-01 4.585801232212e-01 4.582074155291e-01 4.578364413429e-01 4.573708569545e-01 4.567646693417e-01 4.560593309954e-01 4.553573167236e-01 4.547558941453e-01 4.542836563915e-01 4.538823263314e-01 4.534471231456e-01 4.528921827530e-01 4.522043250695e-01 4.514485068967e-01 4.507257160164e-01 4.501078109206e-01 4.495953208166e-01 4.491246882995e-01 4.486050202701e-01 4.479697947948e-01 4.472136315961e-01 4.464023049439e-01 4.456356655771e-01 4.449860955739e-01 4.444482467746e-01 4.439393707327e-01 4.433523984795e-01 4.426292147148e-01 4.417962270377e-01 4.409465167245e-01 4.401790135711e-01 4.395337592125e-01 4.389647529404e-01 4.383755101188e-01 4.376806336436e-01 4.368620118790e-01 4.359750323453e-01 4.351076017483e-01 4.343208316354e-01 4.336123844080e-01 4.329272928515e-01 4.321987938494e-01 4.313876388691e-01 4.304973286516e-01 4.295614447188e-01 4.286256277046e-01 4.277270482329e-01 4.268837335462e-01 4.260865196939e-01 4.252932367857e-01 4.244442844253e-01 4.234985709287e-01 4.224700640294e-01 4.214312105007e-01 4.204671975258e-01 4.196150692661e-01 4.188329962489e-01 4.180263911198e-01 4.171109588578e-01 4.160730432746e-01 4.149791731359e-01 4.139272565016e-01 4.129791013687e-01 4.121230462318e-01 4.112886832951e-01 4.103930394071e-01 4.093892980997e-01 4.082902538071e-01 4.071596991058e-01 4.060715837499e-01 4.050685311207e-01 4.041393681938e-01 4.032258929421e-01 4.022550383775e-01 4.011800067563e-01 4.000089462166e-01 3.988049548091e-01 3.976494152577e-01 3.965905385338e-01 3.956146109213e-01 3.946501531825e-01 3.936104064662e-01 3.924515189168e-01 3.912012285564e-01 3.899430358792e-01 3.887601725302e-01 3.876826923748e-01 3.866710510912e-01 3.856416993164e-01 3.845209648953e-01 3.832860547182e-01 3.819804391444e-01 3.806849465716e-01 3.794680630659e-01 3.783473595389e-01 3.772808024560e-01 3.761858788598e-01 3.749923376299e-01 3.736844351860e-01 3.723129966863e-01 3.709629682086e-01 3.697014832836e-01 3.685372908816e-01 3.674154273449e-01 3.662462919779e-01 3.649643175290e-01 3.635653003343e-01 3.621133758200e-01 3.607032464599e-01 3.594028217214e-01 3.582075968360e-01 3.570388334584e-01 3.557914653802e-01 3.544061561245e-01 3.529105540259e-01 3.513994929127e-01 3.499741724337e-01 3.486737099310e-01 3.474504483001e-01 3.462014576099e-01 3.448393790690e-01 3.433482502464e-01 3.417880546388e-01 3.402567753320e-01 3.388254266218e-01 3.374958349174e-01 3.362017175670e-01 3.348504465606e-01 3.333872727843e-01 3.318242610310e-01 3.302317382696e-01 3.286921573969e-01 3.272470189308e-01 3.258732694200e-01 3.244995980533e-01 3.230541103046e-01 3.215107703527e-01 3.199026604295e-01 3.182957897803e-01 3.167490417435e-01 3.152719837059e-01 3.138282523400e-01 3.123594916127e-01 3.108245002437e-01 3.092221466417e-01 3.075874168659e-01 3.059651231426e-01 3.043841493167e-01 3.028412807417e-01 3.013105683158e-01 2.997598432508e-01 2.981679085997e-01 2.965337605569e-01 2.948768231699e-01 2.932236724912e-01 2.915952104235e-01 2.899956721466e-01 2.884087710880e-01 2.868085031874e-01 2.851756388278e-01 2.835078201328e-01 2.818218396311e-01 2.801392397314e-01 2.784743054615e-01 2.768261591588e-01 2.751802344525e-01 2.735197937404e-01 2.718369132127e-01 2.701327077651e-01 2.684180921340e-01 2.667039978759e-01 2.649956633450e-01 2.632907928410e-01 2.615830408913e-01 2.598670553295e-01 2.581398589944e-01 2.564028895489e-01 2.546584185330e-01 2.529078402842e-01 2.511543666123e-01 2.493994103103e-01 2.476444049714e-01 2.458876857995e-01 2.441264510726e-01 2.423581198408e-01 2.405809661844e-01 2.387977353685e-01 2.370119820557e-01 2.352280573350e-01 2.334440169018e-01 2.316573700332e-01 2.298640317954e-01 2.280625613251e-01 2.262564574300e-01 2.244506483250e-01 2.226459556351e-01 2.208399868347e-01 2.190282435092e-01 2.172075566678e-01 2.153804450147e-01 2.135507834620e-01 2.117229350924e-01 2.098964082814e-01 2.080683606862e-01 2.062339507167e-01 2.043930365093e-01 2.025456708221e-01 2.006956985213e-01 1.988465085842e-01 1.969999123446e-01 1.951524127495e-01 1.933018626502e-01 1.914453642008e-01 1.895824261748e-01 1.877173444012e-01 1.858538094359e-01 1.839928221195e-01 1.821318240616e-01 1.802678883795e-01 1.783993877552e-01 1.765274789414e-01 1.746560757570e-01 1.727864001641e-01 1.709190304160e-01 1.690526708286e-01 1.671844245956e-01 1.653149365973e-01 1.634449601695e-01 1.615750997163e-01 1.597067290007e-01 1.578408162932e-01 1.559772405093e-01 1.541153590762e-01 1.522529811854e-01 1.503899346831e-01 1.485271498203e-01 1.466674787784e-01 1.448137192408e-01 1.429634869678e-01 1.411163819848e-01 1.392696105969e-01 1.374241687278e-01 1.355811908849e-01 1.337437524986e-01 1.319125431004e-01 1.300875793420e-01 1.282666445923e-01 1.264496387834e-01 1.246354252170e-01 1.228257305836e-01 1.210231715760e-01 1.192285341423e-01 1.174428495863e-01 1.156639055064e-01 1.138904897040e-01 1.121230264360e-01 1.103630480340e-01 1.086133110922e-01 1.068747633604e-01 1.051475992544e-01 1.034290599110e-01 1.017202445708e-01 1.000206979819e-01 9.833261550136e-02 9.665899921475e-02 9.500130993304e-02 9.335871542833e-02 9.172891049336e-02 9.010973436294e-02 8.850520484850e-02 8.691777518134e-02 8.535201648833e-02 8.380804018458e-02 8.228217406419e-02 8.077321152940e-02 7.928079515672e-02 7.780989260780e-02 7.636679904102e-02 7.495424670884e-02 7.356826321815e-02 7.220721929131e-02 7.087006967899e-02 6.956097433012e-02 6.828622915463e-02 6.705056761426e-02 6.585366866516e-02 6.469360586856e-02 6.356824674695e-02 6.247989184979e-02 6.143414763982e-02 6.043677106751e-02 5.948961503665e-02 5.859275153985e-02 5.774388959153e-02 5.694347735576e-02 5.619506481034e-02 5.550352867973e-02 5.487133184853e-02 5.430029908031e-02 5.378827875906e-02 5.333599891264e-02 5.294351818173e-02 5.261388776776e-02 5.234798764330e-02 5.214642940127e-02 5.200898627138e-02 5.193467056012e-02 5.192286389449e-02 5.197335589788e-02 5.208436256734e-02 5.225484675635e-02 5.248422019497e-02 5.277185046911e-02 5.311645095940e-02 5.351505686109e-02 5.396409498171e-02 5.446165256762e-02 5.500731828674e-02 5.559954875218e-02 5.623670348426e-02 5.691436207006e-02 5.762978123508e-02 5.838075136137e-02 5.916546290700e-02 5.998357565845e-02 6.083217841783e-02 6.170867589886e-02 6.260990805206e-02 6.353475680313e-02 6.448247445604e-02 6.544996823621e-02 6.643637474373e-02 6.743963762046e-02 6.845863592269e-02 6.949207510393e-02 7.053788367247e-02 7.159577776941e-02 7.266208852652e-02 7.373721794881e-02 7.482073759537e-02 7.591146963651e-02 7.700766207539e-02 7.810924949899e-02 7.921262911127e-02 8.031807409503e-02 8.142556963120e-02 8.253488459775e-02 8.364566681633e-02 8.475524228719e-02 8.586349960119e-02 8.696843873531e-02 8.807028570267e-02 8.917012924615e-02 9.026637425596e-02 9.135869176475e-02 9.244579771689e-02 9.352661953008e-02 9.460121162530e-02 9.567081384827e-02 9.673320590370e-02 9.778889498891e-02 9.883693499227e-02 9.987609468815e-02 1.009076905955e-01 1.019302020307e-01 1.029436021758e-01 1.039484610304e-01 1.049433839773e-01 1.059273564029e-01 1.069012601898e-01 1.078640582885e-01 1.088164285440e-01 1.097573286811e-01 1.106862670950e-01 1.116030285935e-01 1.125083779003e-01 1.134005920265e-01 1.142803894736e-01 1.151471224346e-01 1.160008059201e-01 1.168416656345e-01 1.176683658267e-01 1.184813612870e-01 1.192802780958e-01 1.200647422897e-01 1.208345402328e-01 1.215897083797e-01 1.223304595819e-01 1.230557178224e-01 1.237663202990e-01 1.244609898116e-01 1.251402293581e-01 1.258033353401e-01 1.264506799473e-01 1.270825455126e-01 1.276974980052e-01 1.282954228742e-01 1.288769469323e-01 1.294418277952e-01 1.299897558364e-01 1.305208634964e-01 1.310343545992e-01 1.315303715320e-01 1.320084696457e-01 1.324705337236e-01 1.329141287114e-01 1.333397091584e-01 1.337481729416e-01 1.341375496292e-01 1.345091013302e-01 1.348623601674e-01 1.351973428093e-01 1.355145110912e-01 1.358118020588e-01 1.360900590710e-01 1.363501472424e-01 1.365906682482e-01 1.368122706043e-01 1.370148237459e-01 1.371983166655e-01 1.373621670436e-01 1.375060309493e-01 1.376310857731e-01 1.377364183453e-01 1.378223153120e-01 1.378882124654e-01 1.379345250584e-01 1.379616466051e-01 1.379679281551e-01 1.379542802813e-01 1.379206797353e-01 1.378670658977e-01 1.377938637931e-01 1.376997044222e-01 1.375859902316e-01 1.374514450348e-01 1.372966578044e-01 1.371219899773e-01 1.369269081594e-01 1.367119072295e-01 1.364762150538e-01 1.362196749778e-01 1.359440946578e-01 1.356475165878e-01 1.353301715713e-01 1.349931074421e-01 1.346359355757e-01 1.342583798670e-01 1.338598518075e-01 1.334414534482e-01 1.330030645974e-01 1.325448014635e-01 1.320653496134e-01 1.315665738443e-01 1.310475136102e-01 1.305088207791e-01 1.299498480431e-01 1.293712487782e-01 1.287735410832e-01 1.281563671355e-01 1.275185449601e-01 1.268617334377e-01 1.261858056553e-01 1.254901050264e-01 1.247754264580e-01 1.240423310090e-01 1.232901541477e-01 1.225188821467e-01 1.217295768645e-01 1.209214457471e-01 1.200956067725e-01 1.192518767993e-01 1.183896842524e-01 1.175115506110e-01 1.166148366275e-01 1.157015762997e-01 1.147713285125e-01 1.138244573973e-01 1.128613124031e-01 1.118825953876e-01 1.108882740090e-01 1.098784579634e-01 1.088533945975e-01 1.078140050629e-01 1.067605239136e-01 1.056931509976e-01 1.046119940976e-01 1.035186993691e-01 1.024126601066e-01 1.012952135188e-01 1.001664174105e-01 9.902648271997e-02 9.787686453470e-02 9.671721878696e-02 9.554939567063e-02 9.437312749214e-02 9.319006399206e-02 9.199960826970e-02 9.080411708795e-02 8.960340873268e-02 8.839994887165e-02 8.719317884472e-02 8.598519868734e-02 8.477686086648e-02 8.356864926239e-02 8.236322464291e-02 8.116042743737e-02 7.996394408152e-02 7.877317762809e-02 7.759014610132e-02 7.641751729384e-02 7.525637527179e-02 7.410878229212e-02 7.297706105630e-02 7.186353752800e-02 7.077015547405e-02 6.969971480591e-02 6.865416300576e-02 6.763649761189e-02 6.664961045063e-02 6.569699710178e-02 6.478100729629e-02 6.390442298000e-02 6.307155071878e-02 6.228399977920e-02 6.154634517847e-02 6.086255541639e-02 6.023463139318e-02 5.966687517410e-02 5.916157080892e-02 5.872213611095e-02 5.835275192423e-02 5.805460097771e-02 5.783099178606e-02 5.768496145574e-02 5.761713022631e-02 5.763029029553e-02 5.772431181407e-02 5.790122444005e-02 5.816171746330e-02 5.850485945633e-02 5.893097850435e-02 5.943943571991e-02 6.002876186361e-02 6.069797411811e-02 6.144546637592e-02 6.226862768044e-02 6.316619152426e-02 6.413487888963e-02 6.517341966522e-02 6.627806685764e-02 6.744653233782e-02 6.867645548272e-02 6.996458135241e-02 7.130835522075e-02 7.270506747343e-02 7.415248401361e-02 7.564727924255e-02 7.718672564324e-02 7.876916457154e-02 8.039146166168e-02 8.205205870398e-02 8.374834769211e-02 8.547785302362e-02 8.723926083140e-02 8.902907156615e-02 9.084800294965e-02 9.269139514624e-02 9.455907601679e-02 9.644956057516e-02 9.836060166590e-02 1.002904211564e-01 1.022390955383e-01 1.042030382040e-01 1.061823319568e-01 1.081751751987e-01 1.101803767636e-01 1.121970996126e-01 1.142242338997e-01 1.162598708421e-01 1.183034609606e-01 1.203542903643e-01 1.224104218174e-01 1.244717076671e-01 1.265368119252e-01 1.286051320720e-01 1.306754553031e-01 1.327466446682e-01 1.348181174979e-01 1.368900082232e-01 1.389597860888e-01 1.410278975104e-01 1.430932682569e-01 1.451544315142e-01 1.472117982557e-01 1.492635063372e-01 1.513096270416e-01 1.533492929641e-01 1.553814439547e-01 1.574058548796e-01 1.594218250153e-01 1.614284058803e-01 1.634253185226e-01 1.654113810447e-01 1.673869573943e-01 1.693494642905e-01 1.713002784702e-01 1.732377681573e-01 1.751618082311e-01 1.770715624551e-01 1.789664658207e-01 1.808458613779e-01 1.827090840184e-01 1.845558125483e-01 1.863851084391e-01 1.881971014954e-01 1.899901436442e-01 1.917653813312e-01 1.935205261651e-01 1.952552228573e-01 1.969701927397e-01 1.986632574196e-01 2.003359707943e-01 2.019849660667e-01 2.036126810123e-01 2.052165311159e-01 2.067971543854e-01 2.083535338097e-01 2.098848758105e-01 2.113916571120e-01 2.128723568256e-01 2.143267502573e-01 2.157555294433e-01 2.171569052422e-01 2.185305415116e-01 2.198762292448e-01 2.211930420037e-01 2.224816448748e-01 2.237399043163e-01 2.249697718472e-01 2.261688148192e-01 2.273371541546e-01 2.284748968151e-01 2.295811010794e-01 2.306547931028e-01 2.316964647261e-01 2.327063079418e-01 2.336831911115e-01 2.346264841128e-01 2.355359552884e-01 2.364114528402e-01 2.372520319755e-01 2.380584683025e-01 2.388300044135e-01 2.395660291932e-01 2.402657836554e-01 2.409301257340e-01 2.415583028392e-01 2.421499742984e-01 2.427051164186e-01 2.432224306895e-01 2.437030254549e-01 2.441464084227e-01 2.445516208672e-01 2.449195234296e-01 2.452488369984e-01 2.455403835261e-01 2.457927858315e-01 2.460068676534e-01 2.461827997534e-01 2.463200419076e-01 2.464176941480e-01 2.464765556442e-01 2.464969620117e-01 2.464777236749e-01 2.464198397505e-01 2.463225673456e-01 2.461859485879e-01 2.460109524330e-01 2.457965373587e-01 2.455430251184e-01 2.452513141071e-01 2.449201917767e-01 2.445511232747e-01 2.441431950933e-01 2.436974604743e-01 2.432133984071e-01 2.426918142597e-01 2.421330663166e-01 2.415363345229e-01 2.409037703842e-01 2.402340814927e-01 2.395280908646e-01 2.387867708089e-01 2.380099970096e-01 2.371988187046e-01 2.363529101172e-01 2.354733871482e-01 2.345609872815e-01 2.336158683366e-01 2.326394197232e-01 2.316319835160e-01 2.305941547983e-01 2.295262765786e-01 2.284304138868e-01 2.273062316208e-01 2.261558925911e-01 2.249789972956e-01 2.237775008086e-01 2.225526195343e-01 2.213054086131e-01 2.200357959400e-01 2.187470433842e-01 2.174384496275e-01 2.161142938483e-01 2.147738551766e-01 2.134183021763e-01 2.120505360557e-01 2.106707165366e-01 2.092828147912e-01 2.078862358542e-01 2.064852611855e-01 2.050797454644e-01 2.036727204540e-01 2.022662755179e-01 2.008619952450e-01 1.994634109267e-01 1.980706644490e-01 1.966892515810e-01 1.953193740633e-01 1.939640982184e-01 1.926270259117e-01 1.913087772739e-01 1.900149054021e-01 1.887461800410e-01 1.875074134642e-01 1.862997680043e-01 1.851269473344e-01 1.839932864417e-01 1.828992482382e-01 1.818512001715e-01 1.808496375284e-01 1.799002220810e-01 1.790041823386e-01 1.781648665742e-01 1.773883027760e-01 1.766730363804e-01 1.760268427113e-01 1.754487566715e-01 1.749444395029e-01 1.745162218853e-01 1.741644217660e-01 1.738963933682e-01 1.737088204933e-01 1.736076926013e-01 1.735948639862e-01 1.736705580786e-01 1.738381565457e-01 1.740966691679e-01 1.744509318756e-01 1.748975496418e-01 1.754409647847e-01 1.760788473166e-01 1.768120243408e-01 1.776435211143e-01 1.785662364302e-01 1.795863208127e-01 1.806977911711e-01 1.819042497832e-01 1.832004105541e-01 1.845860693985e-01 1.860612687360e-01 1.876194847610e-01 1.892642448086e-01 1.909878631706e-01 1.927933301580e-01 1.946730829730e-01 1.966275667718e-01 1.986543812673e-01 2.007463726040e-01 2.029067150982e-01 2.051261218392e-01 2.074073927022e-01 2.097424887110e-01 2.121303445039e-01 2.145694632882e-01 2.170523640434e-01 2.195805591475e-01 2.221459606725e-01 2.247503136818e-01 2.273866507832e-01 2.300528562250e-01 2.327474307169e-01 2.354633253392e-01 2.382027868537e-01 2.409565082538e-01 2.437265594055e-01 2.465070796552e-01 2.492955129569e-01 2.520897083783e-01 2.548851619160e-01 2.576814236470e-01 2.604717732782e-01 2.632573614979e-01 2.660318143519e-01 2.687946663277e-01 2.715425221720e-01 2.742718441951e-01 2.769821284451e-01 2.796661518816e-01 2.823271800524e-01 2.849577201278e-01 2.875579480080e-01 2.901234899237e-01 2.926530274729e-01 2.951443477085e-01 2.975924891733e-01 2.999989471339e-01 3.023567787659e-01 3.046683653265e-01 3.069271523974e-01 3.091323234580e-01 3.112840326513e-01 3.133746434464e-01 3.154082126902e-01 3.173758091622e-01 3.192818665640e-01 3.211187456602e-01 3.228868288423e-01 3.245860761883e-01 3.262090011445e-01 3.277595199252e-01 3.292297042648e-01 3.306230780223e-01 3.319341708043e-01 3.331622873132e-01 3.343062078852e-01 3.353606274732e-01 3.363303188181e-01 3.372056427825e-01 3.379924186341e-01 3.386839150575e-01 3.392801235232e-01 3.397798616267e-01 3.401795240671e-01 3.404819455736e-01 3.406797636767e-01 3.407779455816e-01 3.407701376664e-01 3.406569970096e-01 3.404389373883e-01 3.401108277507e-01 3.396772447382e-01 3.391312910963e-01 3.384768765986e-01 3.377091801201e-01 3.368298636268e-01 3.358384296694e-01 3.347326740576e-01 3.335141967146e-01 3.321794072413e-01 3.307318923486e-01 3.291688482581e-01 3.274905664432e-01 3.256972152341e-01 3.237884440170e-01 3.217658702645e-01 3.196278403023e-01 3.173772566152e-01 3.150119602990e-01 3.125351511836e-01 3.099465433553e-01 3.072464937058e-01 3.044381061180e-01 3.015206310995e-01 2.984977742888e-01 2.953694601662e-01 2.921379516709e-01 2.888068235780e-01 2.853758412230e-01 2.818501495548e-01 2.782314712019e-01 2.745225077481e-01 2.707266113091e-01 2.668484797546e-01 2.628922507222e-01 2.588601132874e-01 2.547593594624e-01 2.505938032292e-01 2.463684341416e-01 2.420906390943e-01 2.377652838594e-01 2.334011664702e-01 2.290037302842e-01 2.245833628329e-01 2.201467708558e-01 2.157041565432e-01 2.112659828829e-01 2.068424925405e-01 2.024479611862e-01 1.980918716228e-01 1.937905718675e-01 1.895571406756e-01 1.854073914299e-01 1.813602818311e-01 1.774297782394e-01 1.736387518128e-01 1.700042671977e-01 1.665477841413e-01 1.632913968759e-01 1.602542642885e-01 1.574615690051e-01 1.549308807699e-01 1.526875714912e-01 1.507486803758e-01 1.491336422457e-01 1.478596053147e-01 1.469364887837e-01 1.463804014776e-01 1.461926649805e-01 1.463804065333e-01 1.469408950255e-01 1.478703754316e-01 1.491600193873e-01 1.507967751531e-01 1.527689217087e-01 1.550549979271e-01 1.576393123659e-01 1.604972419152e-01 1.636104183326e-01 1.669526933090e-01 1.705022644235e-01 1.742390840359e-01 1.781353474456e-01 1.821741793179e-01 1.863297274309e-01 1.905863517857e-01 1.949199428581e-01 1.993133827829e-01 2.037508471010e-01 2.082095943327e-01 2.126808329133e-01 2.171418272591e-01 2.215826515512e-01 2.259871176643e-01 2.303420771244e-01 2.346364745658e-01 2.388544283907e-01 2.429887105527e-01 2.470243644373e-01 2.509537685027e-01 2.547653456249e-01 2.584491280390e-01 2.619969101918e-01 2.653981253013e-01 2.686470100854e-01 2.717329276253e-01 2.746489198615e-01 2.773871271916e-01 2.799420689440e-01 2.823045747314e-01 2.844694090213e-01 2.864319285751e-01 2.881826106304e-01 2.897205460963e-01 2.910358825414e-01 2.921286601236e-01 2.929905220125e-01 2.936178768554e-01 2.940098512652e-01 2.941577266659e-01 2.940638133716e-01 2.937210718312e-01 2.931292428679e-01 2.922862570849e-01 2.911878537943e-01 2.898369781816e-01 2.882277251609e-01 2.863647216429e-01 2.842434008104e-01 2.818663457506e-01 2.792338587451e-01 2.763462795722e-01 2.732088994801e-01 2.698183449010e-01 2.661818347859e-01 2.622997585242e-01 2.581772092703e-01 2.538205673932e-01 2.492292062421e-01 2.444166771158e-01 2.393825759239e-01 2.341387258766e-01 2.286926857688e-01 2.230506331620e-01 2.172275985566e-01 2.112313558193e-01 2.050764141875e-01 1.987779479461e-01 1.923492841128e-01 1.858108867711e-01 1.791819173763e-01 1.724864750374e-01 1.657501025115e-01 1.590028533764e-01 1.522790509877e-01 1.456187122121e-01 1.390667119960e-01 1.326771272959e-01 1.265108320688e-01 1.206362333232e-01 1.151362307046e-01 1.100978634015e-01 1.056197674599e-01 1.018069077965e-01 9.875741297020e-02 9.657135603850e-02 9.532171460745e-02 9.506127142782e-02 9.580533234521e-02 9.753172575752e-02 1.001916091048e-01 1.037030422363e-01 1.079741325058e-01 1.129024648124e-01 1.183883989182e-01 1.243361218378e-01 1.306585580028e-01 1.372783611449e-01 1.441240941064e-01 1.511372871594e-01 1.582630650801e-01 1.654548963552e-01 1.726711164967e-01 1.798759345363e-01 1.870350147985e-01 1.941184214596e-01 2.011024214813e-01 2.079591962703e-01 2.146698655984e-01 2.212112157750e-01 2.275658813304e-01 2.337176219921e-01 2.396459830943e-01 2.453417627796e-01 2.507860571121e-01 2.559666122504e-01 2.608740940995e-01 2.654938182405e-01 2.698166948014e-01 2.738319587171e-01 2.775313793206e-01 2.809062105635e-01 2.839489235980e-01 2.866529424068e-01 2.890109663953e-01 2.910184169529e-01 2.926701234927e-01 2.939633866348e-01 2.948932931892e-01 2.954571014865e-01 2.956540456025e-01 2.954820430574e-01 2.949416499051e-01 2.940311789110e-01 2.927545368459e-01 2.911122480558e-01 2.891059087415e-01 2.867411989499e-01 2.840219731873e-01 2.809517591439e-01 2.775402332434e-01 2.737910447907e-01 2.697141244778e-01 2.653206839549e-01 2.606165065033e-01 2.556179630575e-01 2.503364510730e-01 2.447853192079e-01 2.389830716263e-01 2.329449059806e-01 2.266934005561e-01 2.202494127534e-01 2.136396190848e-01 2.068896046585e-01 2.000329726305e-01 1.931051287712e-01 1.861430878039e-01 1.791973216736e-01 1.723154926613e-01 1.655583604298e-01 1.589935651693e-01 1.526932516540e-01 1.467445081927e-01 1.412386166992e-01 1.362764150562e-01 1.319640943331e-01 1.284060913805e-01 1.257046036386e-01 1.239473780164e-01 1.231991160861e-01 1.234995522334e-01 1.248523050854e-01 1.272319760546e-01 1.305807993265e-01 1.348197428108e-01 1.398553173023e-01 1.455827000428e-01 1.519046609817e-01 1.587132848143e-01 1.659206981429e-01 1.734354389974e-01 1.811766502166e-01 1.890752179576e-01 1.970588438876e-01 2.050738326231e-01 2.130577095003e-01 2.209641779526e-01 2.287437113928e-01 2.363509860446e-01 2.437508639320e-01 2.508951669647e-01 2.577561347844e-01 2.642932828755e-01 2.704755872713e-01 2.762729993766e-01 2.816511334743e-01 2.865882069615e-01 2.910509202894e-01 2.950180930284e-01 2.984637820373e-01 3.013662714728e-01 3.037046957105e-01 3.054605325726e-01 3.066175763848e-01 3.071578355740e-01 3.070742295490e-01 3.063494981770e-01 3.049815420507e-01 3.029635971175e-01 3.002898527044e-01 2.969686348576e-01 2.929985294805e-01 2.883931160427e-01 2.831615208485e-01 2.773213892140e-01 2.709007004271e-01 2.639213272153e-01 2.564244816901e-01 2.484470897014e-01 2.400440319253e-01 2.312733081922e-01 2.222067652351e-01 2.129295212242e-01 2.035382435236e-01 1.941530731987e-01 1.849067074099e-01 1.759622382588e-01 1.674997349482e-01 1.597257612842e-01 1.528678546645e-01 1.471616235220e-01 1.428367461002e-01 1.400870341972e-01 1.390555001723e-01 1.397936364905e-01 1.422662425025e-01 1.463475388507e-01 1.518487727847e-01 1.585390240716e-01 1.661717471538e-01 1.745061606132e-01 1.833178454589e-01 1.924035686332e-01 2.015781334692e-01 2.106868691042e-01 2.195860468960e-01 2.281534832550e-01 2.362849489244e-01 2.438856555557e-01 2.508758017937e-01 2.571851604682e-01 2.627587165266e-01 2.675437989856e-01 2.715061144195e-01 2.746134164090e-01 2.768484844338e-01 2.781998910392e-01 2.786676055633e-01 2.782636992161e-01 2.770029092065e-01 2.749193394906e-01 2.720517078780e-01 2.684510201902e-01 2.641855647409e-01 2.593207536683e-01 2.539533806671e-01 2.481758185366e-01 2.421042139006e-01 2.358619734957e-01 2.295822161344e-01 2.234166789361e-01 2.175148833646e-01 2.120401619257e-01 2.071480581787e-01 2.029923810290e-01 1.997085872984e-01 1.974087604336e-01 1.961740614788e-01 1.960445550382e-01 1.970243419029e-01 1.990677720582e-01 2.021026210316e-01 2.060220643227e-01 2.107031632940e-01 2.160126427908e-01 2.218135923791e-01 2.279768714764e-01 2.343797872580e-01 2.409173735362e-01 2.474900251314e-01 2.540232314759e-01 2.604512457523e-01 2.667241724930e-01 2.728074140795e-01 2.786741332923e-01 2.843126131576e-01 2.897145757509e-01 2.948861007137e-01 2.998318747615e-01 3.045632933854e-01 3.090955177372e-01 3.134382572658e-01 3.176054612210e-01 3.216056052391e-01 3.254440320668e-01 3.291184456551e-01 3.326267214878e-01 3.359546975735e-01 3.390865883955e-01 3.420009839439e-01 3.446668227008e-01 3.470579600238e-01 3.491330587804e-01 3.508626382925e-01 3.522065079837e-01 3.531298856019e-01 3.536025601450e-01 3.535924478581e-01 3.530830245547e-01 3.520534299870e-01 3.505029046563e-01 3.484332887370e-01 3.458603714764e-01 3.428180390908e-01 3.393435672181e-01 3.355020899449e-01 3.313634456663e-01 3.270217297138e-01 3.225828914031e-01 3.181675660526e-01 3.139121071617e-01 3.099575486593e-01 3.064574907662e-01 3.035570065779e-01 3.013977833596e-01 3.001007958426e-01 2.997645968590e-01 3.004513344811e-01 3.021832465990e-01 3.049410951013e-01 3.086560978107e-01 3.132257884024e-01 3.185032109189e-01 3.243210807147e-01 3.304841244801e-01 3.367923754455e-01 3.430392482684e-01 3.490219580642e-01 3.545552213766e-01 3.594600878784e-01 3.635915045823e-01 3.668199703956e-01 3.690509741770e-01 3.702243642903e-01 3.703069898537e-01 3.693141976098e-01 3.672816773066e-01 3.642990380044e-01 3.604777374249e-01 3.559633919990e-01 3.509316107439e-01 3.455677388164e-01 3.400720273265e-01 3.346347691548e-01 3.294336008504e-01 3.246097500721e-01 3.202655527215e-01 3.164462085352e-01 3.131398300530e-01 3.102835432949e-01 3.077536739467e-01 3.054057402436e-01 3.030694251999e-01 3.005796053003e-01 2.977948365929e-01 2.946143287654e-01 2.910046345286e-01 2.869983902659e-01 2.827216926945e-01 2.783806447893e-01 2.742725754094e-01 2.707583230719e-01 2.682385576513e-01 2.671105846446e-01 2.677107332364e-01 2.702660381920e-01 2.748406532093e-01 2.813296170399e-01 2.894531108477e-01 2.988040765286e-01 3.088878052283e-01 3.191684825069e-01 3.291304668726e-01 3.382895699282e-01 3.462423026675e-01 3.526722734025e-01 3.573716947044e-01 3.602483411686e-01 3.613305804394e-01 3.607753420559e-01 3.588552211465e-01 3.559561347632e-01 3.525450272822e-01 3.491506847777e-01 3.463038169144e-01 3.444865586137e-01 3.440707745613e-01 3.452634725289e-01 3.480746069918e-01 3.523141308353e-01 3.576232888085e-01 3.635186775639e-01 3.694646378540e-01 3.749280192917e-01 3.794382520963e-01 3.826276687526e-01 3.842603576078e-01 3.842647361224e-01 3.827278090296e-01 3.799110227213e-01 3.762301540519e-01 3.722286972158e-01 3.685368893888e-01 3.657965302912e-01 3.645886238030e-01 3.653331451258e-01 3.682270333421e-01 3.731914618821e-01 3.798881774742e-01 3.877635793029e-01 3.961265837538e-01 4.042370300182e-01 4.113764163744e-01 4.169260243479e-01 4.203950227857e-01 4.211495164619e-01 4.198595867233e-01 4.168194493481e-01 4.124714509058e-01 4.072804162812e-01 4.016082479934e-01 3.956708898021e-01 3.895667616932e-01 3.833672493590e-01 3.772435348436e-01 3.715615595920e-01 3.668722602548e-01 3.638220337497e-01 3.629692051131e-01 3.645823466825e-01 3.685180343851e-01 3.742531094088e-01 3.810258445582e-01 3.880458740435e-01 3.946793881190e-01 4.005534281784e-01 4.055410244807e-01 4.096923760128e-01 4.131133655473e-01 4.158589549763e-01 4.178875212866e-01 4.190992245986e-01 4.194194606119e-01 4.189243134595e-01 4.179268820996e-01 4.169963024255e-01 4.168703836330e-01 4.182955081112e-01 4.218148463079e-01 4.276029259727e-01 4.354195404549e-01 4.446895721554e-01 4.546638254368e-01 4.646169703546e-01 4.739795378596e-01 4.823729343344e-01 4.895870653867e-01 4.954986528221e-01 4.999658912921e-01 5.027893246904e-01 5.037156417529e-01 5.025045949910e-01 4.990419065058e-01 4.934613018540e-01 4.862216609926e-01 4.781227329774e-01 4.702488046818e-01 4.638109099458e-01 4.599299585478e-01 4.594143107656e-01 4.625906890519e-01 4.692325212472e-01 4.786189221350e-01 4.896679539675e-01 5.010677635243e-01 5.114167391289e-01 5.193443768147e-01 5.236282131424e-01 5.233692205415e-01 5.182006157190e-01 5.085307057586e-01 4.957655797179e-01 4.824141604562e-01 4.718553601831e-01 4.675558255587e-01 4.717606756652e-01 4.842480331609e-01 5.019337348609e-01 5.122777630629e-01 5.130749690322e-01 4.951271005258e-01 4.663527825198e-01 4.403043515236e-01 4.315172757194e-01 4.465697162373e-01 4.791932519588e-01 5.159303140948e-01 5.444884715813e-01 5.577427562800e-01 5.542294392130e-01 5.373686890898e-01 5.139046727722e-01 4.915114721935e-01 4.757610479331e-01 4.677002500682e-01 4.640757885744e-01 4.600793430875e-01 4.526193223782e-01 4.422085386675e-01 4.330319409364e-01 4.311452136542e-01 4.410013567834e-01 4.623369535161e-01 4.898886144940e-01 5.159734612927e-01 5.333179432196e-01 5.367980365967e-01 5.242963359042e-01 4.971318617661e-01 4.605033439900e-01 4.236082922544e-01 3.984099680037e-01 3.948110274025e-01 4.136798391049e-01 4.457796459371e-01 4.782086934723e-01 5.005166098451e-01 5.071155337017e-01 4.979557049915e-01
 4.591247503192e-01 4.587273892551e-01 4.583668026550e-01 4.579289487594e-01 4.573491698292e-01 4.566547882382e-01 4.559415089281e-01 4.553056244790e-01 4.547894881219e-01 4.543630984381e-01 4.539404768441e-01 4.534247900306e-01 4.527693108711e-01 4.520128186809e-01 4.512581123806e-01 4.506022183274e-01 4.500754937449e-01 4.496210267537e-01 4.491339966012e-01 4.485278574177e-01 4.477893375269e-01 4.469818789477e-01 4.462049439291e-01 4.455307292694e-01 4.449627440854e-01 4.444377971284e-01 4.438661448620e-01 4.431799803690e-01 4.423726901328e-01 4.415078686430e-01 4.406849216365e-01 4.399782817324e-01 4.393847778754e-01 4.388234549812e-01 4.381866094604e-01 4.374126383526e-01 4.365269496852e-01 4.356220085524e-01 4.347980415779e-01 4.340972380985e-01 4.334767198799e-01 4.328384902251e-01 4.320946290196e-01 4.312240543672e-01 4.302826938480e-01 4.293603207111e-01 4.285201525165e-01 4.277616054192e-01 4.270277607146e-01 4.262498129373e-01 4.253866377184e-01 4.244419995831e-01 4.234524356034e-01 4.224642481992e-01 4.215155034366e-01 4.206216275493e-01 4.197716238722e-01 4.189239246333e-01 4.180204229586e-01 4.170211512619e-01 4.159408674543e-01 4.148495702641e-01 4.138312289159e-01 4.129231955380e-01 4.120851902412e-01 4.112242531245e-01 4.102567442589e-01 4.091675545279e-01 4.080201476036e-01 4.069127629736e-01 4.059085291044e-01 4.049977825899e-01 4.041107859473e-01 4.031639037903e-01 4.021087784510e-01 4.009576294619e-01 3.997729045005e-01 3.986308760436e-01 3.975738015770e-01 3.965920753844e-01 3.956274204316e-01 3.946057527107e-01 3.934794970792e-01 3.922566319630e-01 3.909997060041e-01 3.897908150259e-01 3.886786568229e-01 3.876500372610e-01 3.866343602636e-01 3.855449681222e-01 3.843354548086e-01 3.830335528230e-01 3.817218259702e-01 3.804854592863e-01 3.793554798671e-01 3.782934508955e-01 3.772147357776e-01 3.760442795580e-01 3.747596907257e-01 3.734022942146e-01 3.720542137650e-01 3.707855145938e-01 3.696152172064e-01 3.684999097376e-01 3.673568055055e-01 3.661143494137e-01 3.647568308349e-01 3.633349163468e-01 3.619350219245e-01 3.606252292804e-01 3.594133814497e-01 3.582430958167e-01 3.570260910689e-01 3.556956745822e-01 3.542488742099e-01 3.527493578986e-01 3.512914716672e-01 3.499426404106e-01 3.486987353596e-01 3.474817679915e-01 3.461884876627e-01 3.447579340816e-01 3.432164420431e-01 3.416588558512e-01 3.401862822061e-01 3.388381798054e-01 3.375686762675e-01 3.362752957862e-01 3.348693839801e-01 3.333343307111e-01 3.317301327507e-01 3.301540794736e-01 3.286779029867e-01 3.273026226589e-01 3.259638345049e-01 3.245701777152e-01 3.230653882007e-01 3.214609537682e-01 3.198258338021e-01 3.182425506518e-01 3.167537352930e-01 3.153367044936e-01 3.139213423944e-01 3.124362204847e-01 3.108536964374e-01 3.092057025612e-01 3.075581877132e-01 3.059701081267e-01 3.044524867984e-01 3.029687313668e-01 3.014619767403e-01 2.998898022986e-01 2.982498373715e-01 2.965782435586e-01 2.949181696393e-01 2.932991837727e-01 2.917189316741e-01 2.901516291971e-01 2.885649775813e-01 2.869379260199e-01 2.852692083310e-01 2.835776624476e-01 2.818902227987e-01 2.802274586737e-01 2.785935600303e-01 2.769731597116e-01 2.753401423737e-01 2.736753360200e-01 2.719765634354e-01 2.702586628768e-01 2.685447233494e-01 2.668486716509e-01 2.651703611946e-01 2.634949147589e-01 2.618058867687e-01 2.600942624672e-01 2.583621546254e-01 2.566195027064e-01 2.548785046703e-01 2.531436195343e-01 2.514127563234e-01 2.496794069385e-01 2.479382992574e-01 2.461866049535e-01 2.444253176602e-01 2.426579059130e-01 2.408846458569e-01 2.391088731838e-01 2.373318773739e-01 2.355554312822e-01 2.337784728786e-01 2.319971969087e-01 2.302097303953e-01 2.284139934317e-01 2.266130758585e-01 2.248097756499e-01 2.230090845094e-01 2.212095166416e-01 2.194073250742e-01 2.175992671873e-01 2.157842037321e-01 2.139652470980e-01 2.121467940486e-01 2.103307816827e-01 2.085136187462e-01 2.066915616949e-01 2.048625965321e-01 2.030273960286e-01 2.011902229902e-01 1.993552446510e-01 1.975225335450e-01 1.956891551054e-01 1.938517406422e-01 1.920074448703e-01 1.901580885034e-01 1.883065818463e-01 1.864573959685e-01 1.846107127583e-01 1.827651507048e-01 1.809175130624e-01 1.790644134742e-01 1.772067931781e-01 1.753476229859e-01 1.734906432196e-01 1.716378211508e-01 1.697865123526e-01 1.679333014624e-01 1.660761569127e-01 1.642167837945e-01 1.623593427198e-01 1.605049295902e-01 1.586546288793e-01 1.568059770987e-01 1.549575626531e-01 1.531088580832e-01 1.512613818794e-01 1.494155429454e-01 1.475727741322e-01 1.457337837639e-01 1.438995264836e-01 1.420678654347e-01 1.402384226785e-01 1.384094649959e-01 1.365829590569e-01 1.347611826820e-01 1.329467259956e-01 1.311391169497e-01 1.293354419983e-01 1.275359968802e-01 1.257384780893e-01 1.239467830265e-01 1.221630147824e-01 1.203879281685e-01 1.186219706997e-01 1.168626906719e-01 1.151096751863e-01 1.133625747127e-01 1.116237349644e-01 1.098950245643e-01 1.081773746684e-01 1.064720529538e-01 1.047777021917e-01 1.030926308074e-01 1.014171904699e-01 9.975375818173e-02 9.810412323622e-02 9.647091241038e-02 9.485338975799e-02 9.325018494758e-02 9.166069204876e-02 9.008623098036e-02 8.852872297828e-02 8.699290039168e-02 8.547874615053e-02 8.398552023709e-02 8.251151234055e-02 8.105606330207e-02 7.962186286600e-02 7.821432127755e-02 7.683548492340e-02 7.548647408269e-02 7.416412777865e-02 7.286744272990e-02 7.159749134472e-02 7.035944212480e-02 6.915918685795e-02 6.799868516618e-02 6.687677046943e-02 6.578873737830e-02 6.473618133104e-02 6.372373136969e-02 6.275801864545e-02 6.184293380441e-02 6.097773169772e-02 6.016017246409e-02 5.938866514550e-02 5.866530250017e-02 5.799721778814e-02 5.738755384639e-02 5.683815006647e-02 5.634684676241e-02 5.591196273999e-02 5.553290834709e-02 5.521286967736e-02 5.495470047700e-02 5.476044974378e-02 5.462861667501e-02 5.455721143418e-02 5.454374674381e-02 5.458862340497e-02 5.469177752755e-02 5.485409892946e-02 5.507348012241e-02 5.534835806087e-02 5.567662879609e-02 5.605664436244e-02 5.648541358952e-02 5.696203510996e-02 5.748476367306e-02 5.805182207957e-02 5.866220405556e-02 5.931302229077e-02 6.000221431295e-02 6.072553369844e-02 6.148182331732e-02 6.227045696450e-02 6.309025354214e-02 6.393991090143e-02 6.481526765987e-02 6.571419571369e-02 6.663524457307e-02 6.757650745609e-02 6.853799397503e-02 6.951776107571e-02 7.051386603889e-02 7.152378446263e-02 7.254655741109e-02 7.358168410823e-02 7.462681563534e-02 7.568247266121e-02 7.674641969812e-02 7.781763766574e-02 7.889611460134e-02 7.997888433180e-02 8.106621059221e-02 8.215712997160e-02 8.324981758359e-02 8.434514686071e-02 8.544253087949e-02 8.653994416798e-02 8.763765421006e-02 8.873273236237e-02 8.982584273654e-02 9.091683501877e-02 9.200486296088e-02 9.309105508258e-02 9.417211241635e-02 9.524842870994e-02 9.631898307278e-02 9.738315328924e-02 9.844178504379e-02 9.949424585613e-02 1.005401972740e-01 1.015789337945e-01 1.026086924599e-01 1.036295906326e-01 1.046423399157e-01 1.056475884187e-01 1.066429619433e-01 1.076290939426e-01 1.086044617207e-01 1.095694550275e-01 1.105249390686e-01 1.114691286354e-01 1.124037120841e-01 1.133257930028e-01 1.142358932345e-01 1.151342565099e-01 1.160205519197e-01 1.168948074608e-01 1.177565946278e-01 1.186046551406e-01 1.194397139271e-01 1.202615792777e-01 1.210696299071e-01 1.218648395724e-01 1.226444761775e-01 1.234106557985e-01 1.241628386247e-01 1.248996676456e-01 1.256222186051e-01 1.263293512006e-01 1.270214578556e-01 1.276976686447e-01 1.283590117240e-01 1.290046226685e-01 1.296344797342e-01 1.302485954607e-01 1.308453304484e-01 1.314263385063e-01 1.319907828012e-01 1.325384021792e-01 1.330697475177e-01 1.335832352752e-01 1.340793868524e-01 1.345586526668e-01 1.350204466851e-01 1.354653849212e-01 1.358921604646e-01 1.363004913735e-01 1.366911470987e-01 1.370632985462e-01 1.374187162912e-01 1.377560939941e-01 1.380744116486e-01 1.383739316743e-01 1.386549011380e-01 1.389178584662e-01 1.391618667972e-01 1.393879788124e-01 1.395940968402e-01 1.397814580488e-01 1.399489799592e-01 1.400971027150e-01 1.402267782768e-01 1.403367243673e-01 1.404271117604e-01 1.404979543845e-01 1.405497438852e-01 1.405804828070e-01 1.405923486891e-01 1.405845696501e-01 1.405567088448e-01 1.405089976025e-01 1.404412267304e-01 1.403538410439e-01 1.402464990366e-01 1.401184385514e-01 1.399710996676e-01 1.398032035607e-01 1.396148276093e-01 1.394061987499e-01 1.391778958370e-01 1.389291496772e-01 1.386600672005e-01 1.383701988895e-01 1.380610239143e-01 1.377317398951e-01 1.373819249449e-01 1.370117810055e-01 1.366218295539e-01 1.362120573225e-01 1.357816759131e-01 1.353306662803e-01 1.348600939978e-01 1.343698793887e-01 1.338592710016e-01 1.333287924427e-01 1.327776581467e-01 1.322079409373e-01 1.316176646997e-01 1.310083236194e-01 1.303791029184e-01 1.297309323439e-01 1.290629845857e-01 1.283757043211e-01 1.276694718264e-01 1.269444169259e-01 1.262008459528e-01 1.254380474569e-01 1.246561116030e-01 1.238566628609e-01 1.230379458352e-01 1.222017932898e-01 1.213479082777e-01 1.204753962426e-01 1.195856107939e-01 1.186789272728e-01 1.177551906922e-01 1.168146711719e-01 1.158569024879e-01 1.148840211971e-01 1.138943029419e-01 1.128895089714e-01 1.118689644517e-01 1.108332170414e-01 1.097831298927e-01 1.087183837002e-01 1.076401056700e-01 1.065484780450e-01 1.054434526892e-01 1.043259880900e-01 1.031969149716e-01 1.020555888796e-01 1.009036541864e-01 9.974168286966e-02 9.856896649995e-02 9.738797886785e-02 9.619768462192e-02 9.499990385197e-02 9.379614851398e-02 9.258511316548e-02 9.136950472119e-02 9.014975403048e-02 8.892594053515e-02 8.770039701539e-02 8.647314258312e-02 8.524582603457e-02 8.402062909282e-02 8.279707653215e-02 8.157778562995e-02 8.036376976913e-02 7.915659511175e-02 7.795811161079e-02 7.677021500439e-02 7.559421705134e-02 7.443252746496e-02 7.328738317942e-02 7.216007109235e-02 7.105401299988e-02 6.997103945500e-02 6.891461852921e-02 6.788570075400e-02 6.688910998443e-02 6.592602656194e-02 6.499979971251e-02 6.411499496132e-02 6.327312536541e-02 6.247845501101e-02 6.173416389166e-02 6.104317654780e-02 6.041003057293e-02 5.983680131543e-02 5.932655244586e-02 5.888332498780e-02 5.851004970691e-02 5.820987052121e-02 5.798429647190e-02 5.783561577102e-02 5.776640982150e-02 5.777797478983e-02 5.787175833937e-02 5.804858090680e-02 5.830858039170e-02 5.865223352563e-02 5.907903773663e-02 5.958841665974e-02 6.017827735166e-02 6.084878641955e-02 6.159686029600e-02 6.242140102223e-02 6.331997705793e-02 6.428993608244e-02 6.532871580737e-02 6.643395824325e-02 6.760339262608e-02 6.883334258221e-02 7.012155056850e-02 7.146512843092e-02 7.286120025986e-02 7.430780618753e-02 7.580126089723e-02 7.733991696639e-02 7.892061818180e-02 8.054074234993e-02 8.219938004452e-02 8.389249575498e-02 8.561922157442e-02 8.737675160675e-02 8.916383103059e-02 9.097770406617e-02 9.281727095736e-02 9.468020586878e-02 9.656530526190e-02 9.847091473520e-02 1.003949403884e-01 1.023362398686e-01 1.042942001960e-01 1.062665851439e-01 1.082522505302e-01 1.102496351683e-01 1.122585310411e-01 1.142771916367e-01 1.163037320769e-01 1.183381366732e-01 1.203796810874e-01 1.224263789338e-01 1.244770784288e-01 1.265316807486e-01 1.285887362833e-01 1.306480975295e-01 1.327076670741e-01 1.347671268959e-01 1.368269511140e-01 1.388845526347e-01 1.409399321446e-01 1.429912955840e-01 1.450392877084e-01 1.470821959302e-01 1.491199816989e-01 1.511520472033e-01 1.531769954507e-01 1.551945976788e-01 1.572037535002e-01 1.592039195901e-01 1.611947027508e-01 1.631751825316e-01 1.651443731366e-01 1.671027610082e-01 1.690489041215e-01 1.709821517941e-01 1.729019852837e-01 1.748083807356e-01 1.766997128065e-01 1.785765185383e-01 1.804370324423e-01 1.822817593922e-01 1.841090045228e-01 1.859197408113e-01 1.877118228931e-01 1.894857445956e-01 1.912404525241e-01 1.929750909255e-01 1.946901130638e-01 1.963840010472e-01 1.980565429897e-01 1.997077220197e-01 2.013365849776e-01 2.029427855176e-01 2.045253337160e-01 2.060844173066e-01 2.076187845596e-01 2.091288546685e-01 2.106135057742e-01 2.120724060390e-01 2.135051496566e-01 2.149106929730e-01 2.162895147713e-01 2.176407213172e-01 2.189638726002e-01 2.202580988963e-01 2.215235099446e-01 2.227597984781e-01 2.239664312138e-01 2.251424273835e-01 2.262879664746e-01 2.274027020423e-01 2.284853439807e-01 2.295365604624e-01 2.305562769318e-01 2.315425891983e-01 2.324958491131e-01 2.334160761543e-01 2.343023040319e-01 2.351545149296e-01 2.359728394843e-01 2.367559703163e-01 2.375041039459e-01 2.382179385487e-01 2.388955294497e-01 2.395373040651e-01 2.401422226662e-01 2.407118758433e-01 2.412446541866e-01 2.417402955947e-01 2.421994009776e-01 2.426199547070e-01 2.430036891756e-01 2.433499990797e-01 2.436583986926e-01 2.439277656933e-01 2.441594396725e-01 2.443530371494e-01 2.445076803243e-01 2.446243983346e-01 2.447023293549e-01 2.447410676283e-01 2.447414726952e-01 2.447035789001e-01 2.446259711887e-01 2.445096216284e-01 2.443550904657e-01 2.441612707919e-01 2.439288770707e-01 2.436580686024e-01 2.433483964427e-01 2.430005766280e-01 2.426143466393e-01 2.421896010805e-01 2.417277065690e-01 2.412276976621e-01 2.406917278076e-01 2.401172864024e-01 2.395063769221e-01 2.388593682522e-01 2.381758846861e-01 2.374571148182e-01 2.367025857907e-01 2.359132449574e-01 2.350904235691e-01 2.342329629987e-01 2.333425876486e-01 2.324195174971e-01 2.314649288141e-01 2.304787322627e-01 2.294614518664e-01 2.284157925074e-01 2.273399338422e-01 2.262364517752e-01 2.251055352719e-01 2.239489257532e-01 2.227664847489e-01 2.215603936598e-01 2.203307386994e-01 2.190791583050e-01 2.178076896672e-01 2.165162059195e-01 2.152063835473e-01 2.138803979912e-01 2.125386404800e-01 2.111843238242e-01 2.098169406590e-01 2.084397227357e-01 2.070535142794e-01 2.056610092014e-01 2.042631692918e-01 2.028629430410e-01 2.014618995396e-01 2.000613063014e-01 1.986653840468e-01 1.972741672713e-01 1.958911174030e-01 1.945187897286e-01 1.931588204269e-01 1.918160643043e-01 1.904899527092e-01 1.891856938678e-01 1.879058046621e-01 1.866518204009e-01 1.854287355147e-01 1.842373352443e-01 1.830828929154e-01 1.819661066098e-01 1.808922723356e-01 1.798634853550e-01 1.788830259796e-01 1.779551468576e-01 1.770805913028e-01 1.762659501853e-01 1.755106193975e-01 1.748211055777e-01 1.741989074566e-01 1.736452664778e-01 1.731676796716e-01 1.727628457282e-01 1.724395256257e-01 1.721957406778e-01 1.720360233804e-01 1.719626654675e-01 1.719742893197e-01 1.720782285419e-01 1.722701246734e-01 1.725567626425e-01 1.729348963073e-01 1.734070770373e-01 1.739747655314e-01 1.746352245076e-01 1.753934731137e-01 1.762439249604e-01 1.771900411120e-01 1.782294218272e-01 1.793606263413e-01 1.805849605820e-01 1.818965266081e-01 1.832996030051e-01 1.847867593126e-01 1.863602754883e-01 1.880149134247e-01 1.897495022677e-01 1.915632965967e-01 1.934501874502e-01 1.954116102780e-01 1.974401515961e-01 1.995381391175e-01 2.016980059768e-01 2.039179378567e-01 2.061978358132e-01 2.085295103040e-01 2.109149500670e-01 2.133465565959e-01 2.158247638537e-01 2.183439212573e-01 2.209007244597e-01 2.234944845160e-01 2.261188649796e-01 2.287745269076e-01 2.314528682229e-01 2.341565253589e-01 2.368781142041e-01 2.396168654629e-01 2.423699952252e-01 2.451316859043e-01 2.479024004434e-01 2.506765174040e-01 2.534535370056e-01 2.562268315508e-01 2.589976407329e-01 2.617615785743e-01 2.645135356248e-01 2.672546441315e-01 2.699787395923e-01 2.726864715090e-01 2.753711094529e-01 2.780342547994e-01 2.806702878602e-01 2.832770297538e-01 2.858543036229e-01 2.883961800852e-01 2.909032924748e-01 2.933696985328e-01 2.957964935595e-01 2.981792068171e-01 3.005150858191e-01 3.028046544206e-01 3.050409317826e-01 3.072267677934e-01 3.093549400095e-01 3.114282858783e-01 3.134397569942e-01 3.153893034733e-01 3.172771126443e-01 3.190959009845e-01 3.208496276582e-01 3.225296972420e-01 3.241409056935e-01 3.256762311560e-01 3.271341816835e-01 3.285164111784e-01 3.298149865698e-01 3.310358593124e-01 3.321689595859e-01 3.332196988128e-01 3.341814759183e-01 3.350532378184e-01 3.358373533970e-01 3.365254279769e-01 3.371237612984e-01 3.376227872381e-01 3.380273634347e-01 3.383319142667e-01 3.385375318885e-01 3.386431662598e-01 3.386433525053e-01 3.385438272051e-01 3.383359040303e-01 3.380252064917e-01 3.376055213496e-01 3.370783448665e-01 3.364432008721e-01 3.356969191599e-01 3.348421966498e-01 3.338734340584e-01 3.327963464534e-01 3.316053384072e-01 3.303020887303e-01 3.288867689198e-01 3.273564173785e-01 3.257153355865e-01 3.239583761811e-01 3.220904850025e-01 3.201082786176e-01 3.180134432148e-01 3.158065232215e-01 3.134883480222e-01 3.110585038379e-01 3.085181023983e-01 3.058692373230e-01 3.031117700250e-01 3.002481809247e-01 2.972790387272e-01 2.942055610698e-01 2.910316864333e-01 2.877565490763e-01 2.843850138056e-01 2.809177580807e-01 2.773578118088e-01 2.737093626836e-01 2.699744485853e-01 2.661571383456e-01 2.622597487341e-01 2.582883099780e-01 2.542467517660e-01 2.501395399544e-01 2.459724289798e-01 2.417493508075e-01 2.374797772979e-01 2.331676985874e-01 2.288207954145e-01 2.244473107616e-01 2.200548532277e-01 2.156534872709e-01 2.112516162420e-01 2.068610207206e-01 2.024916637208e-01 1.981568822382e-01 1.938697457102e-01 1.896424795837e-01 1.854922172456e-01 1.814339197704e-01 1.774849328237e-01 1.736636445500e-01 1.699884980422e-01 1.664799561854e-01 1.631569025203e-01 1.600432901750e-01 1.571582587004e-01 1.545237745219e-01 1.521621437587e-01 1.500914472015e-01 1.483333414872e-01 1.469011178480e-01 1.458133362527e-01 1.450793361681e-01 1.447087733920e-01 1.447071888692e-01 1.450733509754e-01 1.458081526350e-01 1.469010324035e-01 1.483464546183e-01 1.501278316792e-01 1.522303395589e-01 1.546357707855e-01 1.573239899460e-01 1.602741765290e-01 1.634633995827e-01 1.668710986997e-01 1.704711130616e-01 1.742451883120e-01 1.781691456047e-01 1.822216452296e-01 1.863838253744e-01 1.906320834657e-01 1.949534187723e-01 1.993231659921e-01 2.037291520795e-01 2.081523849732e-01 2.125761974430e-01 2.169905849503e-01 2.213748200365e-01 2.257206279243e-01 2.300112026551e-01 2.342378434996e-01 2.383865825490e-01 2.424459611506e-01 2.464078361478e-01 2.502590379102e-01 2.539921886045e-01 2.575967162404e-01 2.610634779901e-01 2.643850434900e-01 2.675519345516e-01 2.705572018814e-01 2.733924746936e-01 2.760517120574e-01 2.785257911778e-01 2.808116851723e-01 2.829000451892e-01 2.847871555826e-01 2.864660625650e-01 2.879312419115e-01 2.891796892966e-01 2.902039272700e-01 2.910035437704e-01 2.915691957562e-01 2.919018531068e-01 2.919960160481e-01 2.918487096066e-01 2.914586729641e-01 2.908195618297e-01 2.899351596102e-01 2.887992550604e-01 2.874113377007e-01 2.857732228545e-01 2.838805586787e-01 2.817372118732e-01 2.793384638647e-01 2.766913102767e-01 2.737910436938e-01 2.706432373856e-01 2.672498344478e-01 2.636097820426e-01 2.597319617975e-01 2.556141380221e-01 2.512658724874e-01 2.466896228548e-01 2.418897691165e-01 2.368765086541e-01 2.316519088006e-01 2.262296815112e-01 2.206137540408e-01 2.148161874038e-01 2.088500674686e-01 2.027232770644e-01 1.964539235544e-01 1.900552328849e-01 1.835442703403e-01 1.769428477809e-01 1.702714375186e-01 1.635563691590e-01 1.568260541700e-01 1.501139738916e-01 1.434578026148e-01 1.369041168275e-01 1.305016944987e-01 1.243122122159e-01 1.184040417291e-01 1.128544713221e-01 1.077567905982e-01 1.032042766031e-01 9.930517362666e-02 9.616290230046e-02 9.387550765345e-02 9.252786167316e-02 9.216874585137e-02 9.282340259318e-02 9.447031717206e-02 9.705919428598e-02 1.005107905118e-01 1.047272530218e-01 1.096088685671e-01 1.150498838534e-01 1.209561376108e-01 1.272369258688e-01 1.338141866801e-01 1.406195024640e-01 1.475903119885e-01 1.546737915042e-01 1.618231096733e-01 1.689980224989e-01 1.761594316916e-01 1.832784911123e-01 1.903228533862e-01 1.972686696837e-01 2.040914614078e-01 2.107671799289e-01 2.172806231241e-01 2.236074357097e-01 2.297350896741e-01 2.356459773760e-01 2.413235080184e-01 2.467584100618e-01 2.519318982085e-01 2.568370532289e-01 2.614596479110e-01 2.657893283738e-01 2.698181869719e-01 2.735350457426e-01 2.769334164299e-01 2.800040184539e-01 2.827416112066e-01 2.851390253988e-01 2.871905131504e-01 2.888925868826e-01 2.902400089194e-01 2.912302967159e-01 2.918594694589e-01 2.921266288580e-01 2.920295408665e-01 2.915685134580e-01 2.907441838092e-01 2.895553199053e-01 2.880064111710e-01 2.860980223070e-01 2.838339175417e-01 2.812181194905e-01 2.782554478946e-01 2.749527310040e-01 2.713159091616e-01 2.673515817229e-01 2.630711161754e-01 2.584831316697e-01 2.535974429238e-01 2.484294568635e-01 2.429890768089e-01 2.372942095533e-01 2.313613084653e-01 2.252069809758e-01 2.188545254125e-01 2.123256644513e-01 2.056465639528e-01 1.988466844653e-01 1.919590645589e-01 1.850198230988e-01 1.780707538837e-01 1.711626234853e-01 1.643438511613e-01 1.576827915235e-01 1.512443374859e-01 1.451096119929e-01 1.393679874798e-01 1.341135615153e-01 1.294519472763e-01 1.254904990712e-01 1.223336056143e-01 1.200776634025e-01 1.188023766999e-01 1.185592784213e-01 1.193719006504e-01 1.212264493514e-01 1.240774220090e-01 1.278549774012e-01 1.324691824718e-01 1.378169139587e-01 1.437961952873e-01 1.503055615772e-01 1.572432196425e-01 1.645247270292e-01 1.720617418204e-01 1.797839231275e-01 1.876217798638e-01 1.955113004291e-01 2.034015936719e-01 2.112342222728e-01 2.189697196708e-01 2.265570133097e-01 2.339615734965e-01 2.411424640258e-01 2.480599628572e-01 2.546897750762e-01 2.609889473189e-01 2.669339058946e-01 2.724914236460e-01 2.776348753447e-01 2.823396672263e-01 2.865766247830e-01 2.903251064015e-01 2.935613489366e-01 2.962649490874e-01 2.984158845522e-01 2.999980857036e-01 3.009941113713e-01 3.013895608152e-01 3.011758978570e-01 3.003378449089e-01 2.988742234752e-01 2.967757326696e-01 2.940431281870e-01 2.906787180111e-01 2.866823701111e-01 2.820694938568e-01 2.768447344183e-01 2.710313753184e-01 2.646479625278e-01 2.577216925140e-01 2.502887611491e-01 2.423854428477e-01 2.340647090038e-01 2.253809434096e-01 2.164056048258e-01 2.072165839168e-01 1.979125588620e-01 1.886047536359e-01 1.794261739714e-01 1.705359134297e-01 1.621079043106e-01 1.543526901800e-01 1.474938268008e-01 1.417718768279e-01 1.374174726566e-01 1.346366878325e-01 1.335738803869e-01 1.342890061838e-01 1.367489988440e-01 1.408268269232e-01 1.463325128717e-01 1.530299995776e-01 1.606740783769e-01 1.690209457745e-01 1.778469295931e-01 1.869488801321e-01 1.961459247291e-01 2.052834901814e-01 2.142168311530e-01 2.228323475631e-01 2.310213988902e-01 2.386916832688e-01 2.457639332251e-01 2.521693002823e-01 2.578510451967e-01 2.627556911289e-01 2.668489555589e-01 2.700944661773e-01 2.724737012653e-01 2.739745960820e-01 2.745916124651e-01 2.743312422435e-01 2.732070781031e-01 2.712500694512e-01 2.684869616468e-01 2.649722873999e-01 2.607586719766e-01 2.559139573466e-01 2.505237650135e-01 2.446742082814e-01 2.384784588034e-01 2.320501216665e-01 2.255228736872e-01 2.190424629842e-01 2.127588547629e-01 2.068390306140e-01 2.014448247449e-01 1.967427162126e-01 1.928812511895e-01 1.899962796005e-01 1.881883823399e-01 1.875225110731e-01 1.880223204002e-01 1.896572792246e-01 1.923667312308e-01 1.960472962315e-01 2.005762504594e-01 2.058113847971e-01 2.116103795482e-01 2.178296743282e-01 2.243396073471e-01 2.310198229829e-01 2.377612987108e-01 2.444804838011e-01 2.510981580761e-01 2.575606501627e-01 2.638205949479e-01 2.698466647432e-01 2.756207380505e-01 2.811320045635e-01 2.863807982255e-01 2.913696540706e-01 2.961112994153e-01 3.006178346755e-01 3.049045492580e-01 3.089862744233e-01 3.128752746096e-01 3.165820847284e-01 3.201122295194e-01 3.234690886592e-01 3.266436693539e-01 3.296304361502e-01 3.324111014717e-01 3.349651900313e-01 3.372693279339e-01 3.392881350214e-01 3.409989019982e-01 3.423597258929e-01 3.433436815861e-01 3.439159511082e-01 3.440494031873e-01 3.437221051527e-01 3.429124298378e-01 3.416160370374e-01 3.398280751232e-01 3.375625244436e-01 3.348393773412e-01 3.316943275646e-01 3.281803883983e-01 3.243561726975e-01 3.203092754951e-01 3.161296649562e-01 3.119324525570e-01 3.078405421269e-01 3.039883185488e-01 3.005210829156e-01 2.975791721717e-01 2.953059603638e-01 2.938255207114e-01 2.932466635536e-01 2.936433395638e-01 2.950582114804e-01 2.974911081149e-01 3.008986060562e-01 3.051988809891e-01 3.102666007790e-01 3.159543905517e-01 3.220815153787e-01 3.284581524080e-01 3.348851496844e-01 3.411638232076e-01 3.471018626029e-01 3.525179330371e-01 3.572551469956e-01 3.611657910501e-01 3.641436924103e-01 3.660980262777e-01 3.669772933501e-01 3.667636846590e-01 3.654665299232e-01 3.631431805912e-01 3.598729563878e-01 3.557792731561e-01 3.510072609186e-01 3.457278812192e-01 3.401338991617e-01 3.344189405909e-01 3.287758255724e-01 3.233755691447e-01 3.183649401537e-01 3.138418314271e-01 3.098548815244e-01 3.063952052755e-01 3.033961295881e-01 3.007526145781e-01 2.983119698658e-01 2.959173206254e-01 2.934065092664e-01 2.906452173897e-01 2.875389211519e-01 2.840534201173e-01 2.802303014752e-01 2.761859371624e-01 2.721300576202e-01 2.683455943813e-01 2.651817365662e-01 2.630198003252e-01 2.622319625054e-01 2.631308194787e-01 2.659125680284e-01 2.706280278576e-01 2.771485294015e-01 2.851995105528e-01 2.943719044121e-01 3.041859446160e-01 3.141241387411e-01 3.236762133827e-01 3.323861206557e-01 3.398553893600e-01 3.457832690886e-01 3.499661590829e-01 3.523190424574e-01 3.528768204908e-01 3.517938414321e-01 3.493499448946e-01 3.459295976012e-01 3.420153019543e-01 3.381390544852e-01 3.348536827043e-01 3.326607479477e-01 3.319534178923e-01 3.329590389172e-01 3.356997745423e-01 3.399936187322e-01 3.454736648551e-01 3.516550389683e-01 3.579825456390e-01 3.639137973683e-01 3.689587140512e-01 3.727336139510e-01 3.749918885840e-01 3.756349444374e-01 3.747416194656e-01 3.725447669518e-01 3.694435948732e-01 3.659620335161e-01 3.627087232227e-01 3.603198881386e-01 3.593663521078e-01 3.602793330238e-01 3.632650120294e-01 3.682742041528e-01 3.749940986601e-01 3.828965904990e-01 3.913148661249e-01 3.995204984096e-01 4.068057780806e-01 4.125405073978e-01 4.162292369610e-01 4.175331756899e-01 4.164767810658e-01 4.133754972444e-01 4.086016248900e-01 4.026817582482e-01 3.961651441512e-01 3.894938842642e-01 3.829566088098e-01 3.766972064278e-01 3.708034258798e-01 3.654309861516e-01 3.608950291602e-01 3.576575183560e-01 3.562436445626e-01 3.570578987597e-01 3.602119271945e-01 3.654225966067e-01 3.720707928457e-01 3.793476679008e-01 3.864598536359e-01 3.928038860637e-01 3.980586343264e-01 4.021650291354e-01 4.052614579053e-01 4.075551983358e-01 4.092118559205e-01 4.103069996351e-01 4.108462640340e-01 4.108399443132e-01 4.104173482706e-01 4.099100037324e-01 4.098564615537e-01 4.109133910770e-01 4.137032651602e-01 4.186044174612e-01 4.256189657284e-01 4.343541042254e-01 4.441168361121e-01 4.540883825588e-01 4.635134806550e-01 4.718302746216e-01 4.786950425864e-01 4.839661229460e-01 4.876097003231e-01 4.896077672543e-01 4.898977033335e-01 4.883740776146e-01 4.849477160721e-01 4.796461182902e-01 4.727376497806e-01 4.647976385485e-01 4.567171591159e-01 4.496224878079e-01 4.446845987796e-01 4.428684699729e-01 4.446999146901e-01 4.501287383525e-01 4.585245505231e-01 4.688192800259e-01 4.797086906740e-01 4.898160647992e-01 4.978462942720e-01 5.026880618583e-01 5.035166373884e-01 4.999277047887e-01 4.921117164700e-01 4.810284392654e-01 4.685529639226e-01 4.574274055918e-01 4.508501678008e-01 4.515446449104e-01 4.605664864468e-01 4.764362197218e-01 4.951474142059e-01 5.105731568044e-01 5.020402627452e-01 4.850875562673e-01 4.553341247531e-01 4.296210076440e-01 4.247715422439e-01 4.464023677161e-01 4.846742802725e-01 5.232967441231e-01 5.491146395150e-01 5.555856037666e-01 5.427928785288e-01 5.164091837767e-01 4.857936596609e-01 4.607658370310e-01 4.472606454286e-01 4.443520183131e-01 4.458900369812e-01 4.452882424629e-01 4.395672534171e-01 4.307457913138e-01 4.247719645995e-01 4.282424517573e-01 4.439519266715e-01 4.686731858611e-01 4.949425914342e-01 5.147062171747e-01 5.219413796208e-01 5.137850613924e-01 4.908812685027e-01 4.573956977647e-01 4.209483410296e-01 3.917892244902e-01 3.798433655462e-01 3.891886511947e-01 4.148703491128e-01 4.463902355441e-01 4.733373921854e-01 4.885592196513e-01 4.891193841382e-01 4.766474220643e-01
 4.554073304260e-01 4.549542814989e-01 4.545398973617e-01 4.540513877422e-01 4.534226208621e-01 4.526786360788e-01 4.519130832998e-01 4.512230563580e-01 4.506523219549e-01 4.501719816047e-01 4.496970356841e-01 4.491311015702e-01 4.484257052698e-01 4.476182128749e-01 4.468103387378e-01 4.461003075806e-01 4.455189740263e-01 4.450108809005e-01 4.444715492218e-01 4.438145212230e-01 4.430249932481e-01 4.421660165880e-01 4.413350428857e-01 4.406046097026e-01 4.399801890968e-01 4.394012569640e-01 4.387777257123e-01 4.380407416256e-01 4.371819167917e-01 4.362633689822e-01 4.353845042601e-01 4.346207129446e-01 4.339716434463e-01 4.333573258831e-01 4.326705811056e-01 4.318464128290e-01 4.309076396510e-01 4.299475730094e-01 4.290675881655e-01 4.283117977475e-01 4.276392233750e-01 4.269517603962e-01 4.261591588491e-01 4.252375897130e-01 4.242419911776e-01 4.232643129347e-01 4.223713230163e-01 4.215627384948e-01 4.207809020070e-01 4.199539646843e-01 4.190392782384e-01 4.180410718479e-01 4.169977867577e-01 4.159578477587e-01 4.149590522260e-01 4.140153212150e-01 4.131134792259e-01 4.122118734569e-01 4.112540547355e-01 4.102021995856e-01 4.090703928747e-01 4.079276264517e-01 4.068558698272e-01 4.058926494744e-01 4.049997037605e-01 4.040852001500e-01 4.030657387125e-01 4.019251874830e-01 4.007255127931e-01 3.995641465532e-01 3.985043329179e-01 3.975394823238e-01 3.966005184969e-01 3.956032771917e-01 3.944977500644e-01 3.932953511948e-01 3.920579834996e-01 3.908622986587e-01 3.897529226868e-01 3.887193079944e-01 3.877041549926e-01 3.866326431395e-01 3.854561737824e-01 3.841824644931e-01 3.828735643576e-01 3.816120136728e-01 3.804481686240e-01 3.793686982186e-01 3.783027405371e-01 3.771641283949e-01 3.759054257938e-01 3.745531024739e-01 3.731895172952e-01 3.719012458264e-01 3.707201275571e-01 3.696086641544e-01 3.684824273423e-01 3.672634542467e-01 3.659296030769e-01 3.645222967239e-01 3.631233679404e-01 3.618047177252e-01 3.605857892891e-01 3.594235043172e-01 3.582337402895e-01 3.569440861398e-01 3.555383869738e-01 3.540677139484e-01 3.526200144011e-01 3.512632104133e-01 3.500052489204e-01 3.487886380060e-01 3.475249572966e-01 3.461483040490e-01 3.446558426755e-01 3.431103159248e-01 3.416069739390e-01 3.402117258500e-01 3.389211923572e-01 3.376578846689e-01 3.363197322131e-01 3.348463645832e-01 3.332613844204e-01 3.316594597921e-01 3.301419163227e-01 3.287486274147e-01 3.274345424879e-01 3.260982943841e-01 3.246514299970e-01 3.230754464620e-01 3.214294293888e-01 3.198102746060e-01 3.182912607837e-01 3.168739321568e-01 3.154926752402e-01 3.140584783082e-01 3.125141720697e-01 3.108709665563e-01 3.091966218966e-01 3.075725132940e-01 3.060423601116e-01 3.045848446025e-01 3.031302469329e-01 3.016075167382e-01 2.999888942627e-01 2.983042648044e-01 2.966193937301e-01 2.949923732854e-01 2.934373413077e-01 2.919167513695e-01 2.903743815811e-01 2.887677962933e-01 2.870940882837e-01 2.853877533950e-01 2.836932609994e-01 2.820397210929e-01 2.804255258829e-01 2.788250236131e-01 2.772061469131e-01 2.755470583483e-01 2.738472903469e-01 2.721247414903e-01 2.704063416709e-01 2.687123634761e-01 2.670475143145e-01 2.653973490983e-01 2.637354542139e-01 2.620421289865e-01 2.603161165303e-01 2.585712244846e-01 2.568298572970e-01 2.551067024425e-01 2.534020073616e-01 2.517010001861e-01 2.499873056747e-01 2.482518232214e-01 2.464960332297e-01 2.447298368922e-01 2.429658864517e-01 2.412089003011e-01 2.394566521543e-01 2.377021374981e-01 2.359405889995e-01 2.341696295680e-01 2.323889581467e-01 2.306030603436e-01 2.288126582144e-01 2.270193133745e-01 2.252259615523e-01 2.234330371506e-01 2.216406937439e-01 2.198450090538e-01 2.180439242918e-01 2.162354796451e-01 2.144216544126e-01 2.126070895652e-01 2.107950728202e-01 2.089858410791e-01 2.071743316955e-01 2.053582251464e-01 2.035355772348e-01 2.017097241726e-01 1.998857059326e-01 1.980644029160e-01 1.962434305632e-01 1.944180271706e-01 1.925865716737e-01 1.907498681437e-01 1.889130843851e-01 1.870790390946e-01 1.852479400951e-01 1.834172340054e-01 1.815833813550e-01 1.797442361871e-01 1.779009733068e-01 1.760570185166e-01 1.742161235389e-01 1.723787759195e-01 1.705445075011e-01 1.687086446209e-01 1.668690258543e-01 1.650252659234e-01 1.631821593152e-01 1.613423388624e-01 1.595072393601e-01 1.576764208281e-01 1.558450109926e-01 1.540106264896e-01 1.521753016598e-01 1.503432386216e-01 1.485167781548e-01 1.466956093276e-01 1.448783046615e-01 1.430626352540e-01 1.412483287060e-01 1.394370101978e-01 1.376295043065e-01 1.358270261962e-01 1.340314626235e-01 1.322415283987e-01 1.304565444336e-01 1.286762919971e-01 1.268987949454e-01 1.251260594163e-01 1.233616105132e-01 1.216061091543e-01 1.198605835599e-01 1.181221523385e-01 1.163899785842e-01 1.146630554175e-01 1.129453636853e-01 1.112384335102e-01 1.095442520206e-01 1.078621959694e-01 1.061916369953e-01 1.045302106700e-01 1.028794136702e-01 1.012403589049e-01 9.961604075254e-02 9.800822955405e-02 9.641702451777e-02 9.484191421853e-02 9.328046788988e-02 9.173496151561e-02 9.020667612743e-02 8.869868361247e-02 8.721281935306e-02 8.574874172379e-02 8.430662733358e-02 8.288493816976e-02 8.148547579858e-02 8.011072667226e-02 7.876530834143e-02 7.745039771803e-02 7.616412794274e-02 7.490599497310e-02 7.367521524342e-02 7.247579556095e-02 7.131317289714e-02 7.018955345549e-02 6.910559255618e-02 6.805770667095e-02 6.704530429502e-02 6.607139108516e-02 6.514065496273e-02 6.425972436394e-02 6.342844904626e-02 6.264563876860e-02 6.190702623500e-02 6.121409694745e-02 6.057102518195e-02 5.998507475709e-02 5.945891254652e-02 5.898960934672e-02 5.857363760210e-02 5.820991644173e-02 5.790073285213e-02 5.765069925575e-02 5.746315933293e-02 5.733757282352e-02 5.726933177508e-02 5.725551417448e-02 5.729508885068e-02 5.739042627989e-02 5.754332241945e-02 5.775328510131e-02 5.801750351687e-02 5.833237035403e-02 5.869457023072e-02 5.910500165982e-02 5.956151954032e-02 6.006481910390e-02 6.061217670793e-02 6.120031402348e-02 6.182750463242e-02 6.249198326152e-02 6.319142450512e-02 6.392336583036e-02 6.468654896893e-02 6.547994653351e-02 6.630215508859e-02 6.715103218660e-02 6.802496895069e-02 6.891968540114e-02 6.983515607838e-02 7.077078956809e-02 7.172533057892e-02 7.269872192044e-02 7.368684700420e-02 7.468800384622e-02 7.570102503158e-02 7.672601921626e-02 7.776219277855e-02 7.880746611475e-02 7.986109486518e-02 8.092157520397e-02 8.198741595000e-02 8.305816306933e-02 8.413301989794e-02 8.521184576451e-02 8.629328197222e-02 8.737629665869e-02 8.846129752108e-02 8.954640825492e-02 9.063002591886e-02 9.171357455757e-02 9.279408510170e-02 9.387337807931e-02 9.495126233259e-02 9.602589070733e-02 9.709566464112e-02 9.816045955028e-02 9.921999813112e-02 1.002741944523e-01 1.013231844510e-01 1.023666018511e-01 1.034039750958e-01 1.044326533182e-01 1.054530570180e-01 1.064654657158e-01 1.074696654211e-01 1.084659890322e-01 1.094536749066e-01 1.104307683640e-01 1.113988520112e-01 1.123561024692e-01 1.133027332692e-01 1.142401928398e-01 1.151660798921e-01 1.160812826288e-01 1.169850429006e-01 1.178762651144e-01 1.187562259724e-01 1.196243056787e-01 1.204801057017e-01 1.213232312968e-01 1.221533347046e-01 1.229697500834e-01 1.237733088024e-01 1.245625605621e-01 1.253392490100e-01 1.261014455027e-01 1.268495637265e-01 1.275830371815e-01 1.283016340624e-01 1.290063167969e-01 1.296949595394e-01 1.303690001278e-01 1.310277995230e-01 1.316712773302e-01 1.322991544526e-01 1.329106153563e-01 1.335065465406e-01 1.340859925437e-01 1.346492566448e-01 1.351961476014e-01 1.357266212099e-01 1.362404142483e-01 1.367369380973e-01 1.372157367677e-01 1.376788738083e-01 1.381238277813e-01 1.385517035750e-01 1.389621250780e-01 1.393534664707e-01 1.397272958577e-01 1.400833030610e-01 1.404225263616e-01 1.407423332129e-01 1.410439392987e-01 1.413266354117e-01 1.415913301715e-01 1.418373709886e-01 1.420654308498e-01 1.422752158289e-01 1.424654457234e-01 1.426363504910e-01 1.427878362577e-01 1.429213415632e-01 1.430359345428e-01 1.431308046966e-01 1.432067248858e-01 1.432620427148e-01 1.432978191853e-01 1.433145851413e-01 1.433118745262e-01 1.432896298807e-01 1.432462024130e-01 1.431842595399e-01 1.431020665959e-01 1.429996751463e-01 1.428780218570e-01 1.427360271318e-01 1.425749725182e-01 1.423927408148e-01 1.421907089584e-01 1.419686789787e-01 1.417261832048e-01 1.414646048593e-01 1.411821418092e-01 1.408795768494e-01 1.405570480680e-01 1.402140921475e-01 1.398513606108e-01 1.394678897837e-01 1.390646347993e-01 1.386416944253e-01 1.381981940315e-01 1.377355223554e-01 1.372520179417e-01 1.367484727808e-01 1.362255388011e-01 1.356831260751e-01 1.351206738368e-01 1.345386388414e-01 1.339362640800e-01 1.333150452811e-01 1.326743428916e-01 1.320129219229e-01 1.313334760358e-01 1.306345188717e-01 1.299164261772e-01 1.291794178262e-01 1.284234145376e-01 1.276493824592e-01 1.268563241074e-01 1.260446040007e-01 1.252149735571e-01 1.243677889035e-01 1.235016708853e-01 1.226177570728e-01 1.217173318754e-01 1.207989350709e-01 1.198637701163e-01 1.189111375581e-01 1.179421768970e-01 1.169569278701e-01 1.159557504284e-01 1.149387434969e-01 1.139060297515e-01 1.128585448333e-01 1.117961101748e-01 1.107195857600e-01 1.096282836524e-01 1.085238909850e-01 1.074063320201e-01 1.062760629189e-01 1.051332997385e-01 1.039786069877e-01 1.028130078085e-01 1.016361578523e-01 1.004491194074e-01 9.925335447356e-02 9.804755102934e-02 9.683432398583e-02 9.561400852083e-02 9.438659380371e-02 9.315356440000e-02 9.191527970869e-02 9.067336967167e-02 8.942814465198e-02 8.818101969823e-02 8.693276951138e-02 8.568508877571e-02 8.443846887761e-02 8.319510083942e-02 8.195553887683e-02 8.072219157818e-02 7.949570826128e-02 7.827883732065e-02 7.707216991581e-02 7.587821872415e-02 7.469887643037e-02 7.353610817417e-02 7.239276993588e-02 7.126991064549e-02 7.017192507421e-02 6.909950181113e-02 6.805585868727e-02 6.704398370188e-02 6.606654758696e-02 6.512803741020e-02 6.422960633513e-02 6.337643328594e-02 6.256996326854e-02 6.181438345522e-02 6.111322024981e-02 6.046946521475e-02 5.988703118147e-02 5.936926585242e-02 5.891857524822e-02 5.853781864243e-02 5.823089249195e-02 5.799922024244e-02 5.784594885504e-02 5.777226549621e-02 5.777975298833e-02 5.787063967695e-02 5.804552426170e-02 5.830350167380e-02 5.864580992447e-02 5.907206397327e-02 5.958048235257e-02 6.017143927089e-02 6.084139810887e-02 6.159067341266e-02 6.241675079729e-02 6.331561682598e-02 6.428660614806e-02 6.532742826471e-02 6.643431752122e-02 6.760515478588e-02 6.883648725694e-02 7.012585169671e-02 7.147099255172e-02 7.286847218379e-02 7.431539730738e-02 7.580970262661e-02 7.734861629332e-02 7.892943470333e-02 8.054996509308e-02 8.220772464222e-02 8.390057260845e-02 8.562647930669e-02 8.738241550839e-02 8.916781487246e-02 9.097998135137e-02 9.281708192724e-02 9.467686201087e-02 9.655928661413e-02 9.846092309357e-02 1.003814741806e-01 1.023190462483e-01 1.042725140002e-01 1.062395426108e-01 1.082202728317e-01 1.102121176030e-01 1.122147689771e-01 1.142269149330e-01 1.162470408707e-01 1.182742545517e-01 1.203084102483e-01 1.223462725576e-01 1.243889842573e-01 1.264356438675e-01 1.284838461981e-01 1.305335282529e-01 1.325840901787e-01 1.346340034733e-01 1.366829305520e-01 1.387295708620e-01 1.407736261056e-01 1.428144712091e-01 1.448504910903e-01 1.468818354751e-01 1.489072287288e-01 1.509265575862e-01 1.529387704707e-01 1.549432293512e-01 1.569386858514e-01 1.589253168457e-01 1.609018497967e-01 1.628677201410e-01 1.648228326018e-01 1.667657940058e-01 1.686968898801e-01 1.706147554509e-01 1.725190953544e-01 1.744087784765e-01 1.762841335302e-01 1.781443699955e-01 1.799878771723e-01 1.818149939329e-01 1.836258289227e-01 1.854182008454e-01 1.871925890806e-01 1.889486097453e-01 1.906844218376e-01 1.924015664340e-01 1.940975877079e-01 1.957727285220e-01 1.974264311886e-01 1.990581388970e-01 2.006678381376e-01 2.022545720616e-01 2.038171069694e-01 2.053567030335e-01 2.068714893536e-01 2.083608511862e-01 2.098250953994e-01 2.112631865965e-01 2.126755865267e-01 2.140604443226e-01 2.154190294459e-01 2.167489184471e-01 2.180510438410e-01 2.193242376348e-01 2.205685240044e-01 2.217836078843e-01 2.229690338757e-01 2.241235911764e-01 2.252478196764e-01 2.263405741072e-01 2.274021855717e-01 2.284320422531e-01 2.294295726366e-01 2.303945210736e-01 2.313259732582e-01 2.322244302949e-01 2.330896980124e-01 2.339202785966e-01 2.347164585921e-01 2.354791080488e-01 2.362069701398e-01 2.368982262470e-01 2.375544175655e-01 2.381745754014e-01 2.387594845790e-01 2.393073740431e-01 2.398192555094e-01 2.402941602713e-01 2.407317986998e-01 2.411325243706e-01 2.414955380919e-01 2.418210329977e-01 2.421095038361e-01 2.423595085381e-01 2.425716640934e-01 2.427452107657e-01 2.428813269128e-01 2.429783281876e-01 2.430366482021e-01 2.430572218360e-01 2.430388900245e-01 2.429818817622e-01 2.428864825176e-01 2.427526523872e-01 2.425797208808e-01 2.423687327313e-01 2.421199810893e-01 2.418320004739e-01 2.415058676564e-01 2.411417962388e-01 2.407397105622e-01 2.403010399452e-01 2.398229751452e-01 2.393088677607e-01 2.387576559645e-01 2.381691942830e-01 2.375445857611e-01 2.368839156671e-01 2.361874809962e-01 2.354554530697e-01 2.346892501309e-01 2.338889029560e-01 2.330534300388e-01 2.321864121000e-01 2.312850689311e-01 2.303526023362e-01 2.293883788965e-01 2.283931121990e-01 2.273685014274e-01 2.263133916257e-01 2.252306147235e-01 2.241200409876e-01 2.229828909246e-01 2.218202161331e-01 2.206328979219e-01 2.194222198177e-01 2.181880615131e-01 2.169337171326e-01 2.156587597981e-01 2.143649007624e-01 2.130548498571e-01 2.117269099222e-01 2.103864972266e-01 2.090310425257e-01 2.076654449370e-01 2.062897264555e-01 2.049061408794e-01 2.035168714293e-01 2.021229622313e-01 2.007278251836e-01 1.993317190959e-01 1.979378611140e-01 1.965478830439e-01 1.951652274618e-01 1.937914512230e-01 1.924281114255e-01 1.910791326253e-01 1.897467216614e-01 1.884334667668e-01 1.871429524241e-01 1.858757110042e-01 1.846374130593e-01 1.834286651299e-01 1.822542645634e-01 1.811163865367e-01 1.800173919636e-01 1.789625611242e-01 1.779525344673e-01 1.769938270904e-01 1.760855245359e-01 1.752340859415e-01 1.744410999792e-01 1.737092122931e-01 1.730432126358e-01 1.724438012164e-01 1.719172679626e-01 1.714629753917e-01 1.710846313618e-01 1.707862355850e-01 1.705678469591e-01 1.704352579757e-01 1.703860467597e-01 1.704263489683e-01 1.705542062000e-01 1.707729211437e-01 1.710850962788e-01 1.714871481537e-01 1.719854749358e-01 1.725757775142e-01 1.732620303495e-01 1.740404974746e-01 1.749143262874e-01 1.758814817664e-01 1.769392571662e-01 1.780915715677e-01 1.793310412397e-01 1.806618703672e-01 1.820788686122e-01 1.835809306155e-01 1.851664359764e-01 1.868325527310e-01 1.885795076957e-01 1.904002386271e-01 1.922963015772e-01 1.942628256093e-01 1.962970754168e-01 1.983972690210e-01 2.005578034051e-01 2.027810179323e-01 2.050576903964e-01 2.073886656123e-01 2.097696450610e-01 2.121970256792e-01 2.146693665615e-01 2.171801124668e-01 2.197306964703e-01 2.223136374758e-01 2.249290362683e-01 2.275718956527e-01 2.302391779042e-01 2.329289325205e-01 2.356356133913e-01 2.383610425044e-01 2.410959982523e-01 2.438424386737e-01 2.465941473633e-01 2.493504705532e-01 2.521086336327e-01 2.548629186473e-01 2.576141071081e-01 2.603554339525e-01 2.630891421595e-01 2.658078173873e-01 2.685112711570e-01 2.711973464752e-01 2.738602440529e-01 2.765018243976e-01 2.791145100685e-01 2.817005295526e-01 2.842537532654e-01 2.867742732568e-01 2.892586419550e-01 2.917027209183e-01 2.941084209842e-01 2.964684762027e-01 2.987840546889e-01 3.010507491288e-01 3.032686184905e-01 3.054328997670e-01 3.075418016190e-01 3.095958288755e-01 3.115875371024e-01 3.135214885592e-01 3.153890508974e-01 3.171933684915e-01 3.189291771001e-01 3.205950407594e-01 3.221917149416e-01 3.237117143902e-01 3.251597998124e-01 3.265274928634e-01 3.278184295275e-01 3.290281208844e-01 3.301538457860e-01 3.311977497149e-01 3.321522064689e-01 3.330224673192e-01 3.337999509839e-01 3.344887498517e-01 3.350839384814e-01 3.355845977888e-01 3.359915433810e-01 3.362982986728e-01 3.365106513956e-01 3.366203173772e-01 3.366314035025e-01 3.365393166215e-01 3.363436271676e-01 3.360460335777e-01 3.356397512583e-01 3.351308502345e-01 3.345116009371e-01 3.337867254470e-01 3.329515973723e-01 3.320077752682e-01 3.309545589755e-01 3.297897691946e-01 3.285160636752e-01 3.271285495085e-01 3.256315000113e-01 3.240220790644e-01 3.223012233770e-01 3.204697045689e-01 3.185254993780e-01 3.164718622333e-01 3.143051943668e-01 3.120301618666e-01 3.096448377670e-01 3.071513618694e-01 3.045490419403e-01 3.018404940316e-01 2.990274541898e-01 2.961087496981e-01 2.930889047650e-01 2.899671221122e-01 2.867469963123e-01 2.834305248478e-01 2.800188606386e-01 2.765168145017e-01 2.729242740150e-01 2.692469353937e-01 2.654869761425e-01 2.616482640149e-01 2.577343993400e-01 2.537492880150e-01 2.496994065966e-01 2.455874952938e-01 2.414200435148e-01 2.372035533145e-01 2.329425085635e-01 2.286464157735e-01 2.243201829360e-01 2.199723700458e-01 2.156122352897e-01 2.112490467496e-01 2.068923300382e-01 2.025527748270e-01 1.982422999699e-01 1.939727368341e-01 1.897583664147e-01 1.856124646407e-01 1.815511581840e-01 1.775914656035e-01 1.737491235885e-01 1.700433415455e-01 1.664928136133e-01 1.631178257115e-01 1.599390722901e-01 1.569764112301e-01 1.542534657368e-01 1.517883069187e-01 1.496034204253e-01 1.477169284896e-01 1.461465029138e-01 1.449090441470e-01 1.440148300995e-01 1.434770130091e-01 1.432998486412e-01 1.434883205805e-01 1.440397829641e-01 1.449498746928e-01 1.462116221621e-01 1.478118945510e-01 1.497386440259e-01 1.519722399965e-01 1.544963525693e-01 1.572879021691e-01 1.603285303856e-01 1.635941977036e-01 1.670628593106e-01 1.707137597122e-01 1.745227392066e-01 1.784727547547e-01 1.825371779102e-01 1.867012452596e-01 1.909441034438e-01 1.952468178230e-01 1.995942838951e-01 2.039655376619e-01 2.083511896967e-01 2.127298308655e-01 2.170913470334e-01 2.214214259353e-01 2.257042867827e-01 2.299322811378e-01 2.340884011394e-01 2.381663588909e-01 2.421517163085e-01 2.460365187901e-01 2.498102767343e-01 2.534620184557e-01 2.569861825387e-01 2.603702192618e-01 2.636091544465e-01 2.666920344864e-01 2.696140912367e-01 2.723670034643e-01 2.749427073627e-01 2.773371855094e-01 2.795415097489e-01 2.815517218937e-01 2.833600062148e-01 2.849638766065e-01 2.863536128414e-01 2.875299560271e-01 2.884852788215e-01 2.892149837103e-01 2.897173153064e-01 2.899855844450e-01 2.900212698450e-01 2.898168237388e-01 2.893716445793e-01 2.886846709411e-01 2.877508351294e-01 2.865722455300e-01 2.851438339747e-01 2.834689038479e-01 2.815436812253e-01 2.793692328380e-01 2.769474126573e-01 2.742757151985e-01 2.713595750249e-01 2.681954028928e-01 2.647910515529e-01 2.611447276192e-01 2.572610658201e-01 2.531455742260e-01 2.487984560921e-01 2.442302422529e-01 2.394398025845e-01 2.344385050025e-01 2.292318638603e-01 2.238246096596e-01 2.182318967234e-01 2.124563649814e-01 2.065136642506e-01 2.004137323241e-01 1.941687471946e-01 1.877983172466e-01 1.813136450814e-01 1.747372398146e-01 1.680904357856e-01 1.613975999112e-01 1.546856563329e-01 1.479879627690e-01 1.413421576051e-01 1.347902684246e-01 1.283841923046e-01 1.221809856933e-01 1.162501131980e-01 1.106670833308e-01 1.055226137441e-01 1.009160240634e-01 9.694972191889e-02 9.373593305215e-02 9.137041511914e-02 8.994339820960e-02 8.951015420057e-02 9.009409512888e-02 9.168134284365e-02 9.421598746827e-02 9.762205951964e-02 1.017978156467e-01 1.066407440804e-01 1.120472260494e-01 1.179156163175e-01 1.241596803348e-01 1.306985143785e-01 1.374639233901e-01 1.443926453984e-01 1.514335489130e-01 1.585391777397e-01 1.656685887214e-01 1.727871653289e-01 1.798615468883e-01 1.868651000022e-01 1.937682052344e-01 2.005512892232e-01 2.071904999292e-01 2.136670924438e-01 2.199642595365e-01 2.260606996144e-01 2.319470259310e-01 2.376024505038e-01 2.430178242244e-01 2.481796277827e-01 2.530726359039e-01 2.576917212178e-01 2.620202029689e-01 2.660530523311e-01 2.697800485414e-01 2.731922314634e-01 2.762829330331e-01 2.790442820485e-01 2.814724997096e-01 2.835588820999e-01 2.853012328669e-01 2.866936852003e-01 2.877335694126e-01 2.884187890146e-01 2.887452628539e-01 2.887143794347e-01 2.883229110665e-01 2.875725416849e-01 2.864636704935e-01 2.849970125061e-01 2.831758390695e-01 2.810019626309e-01 2.784804509650e-01 2.756153047153e-01 2.724115368906e-01 2.688770316122e-01 2.650181570262e-01 2.608424521869e-01 2.563606996109e-01 2.515816023832e-01 2.465178284301e-01 2.411834782720e-01 2.355884458449e-01 2.297534532364e-01 2.236934331347e-01 2.174269835350e-01 2.109775732178e-01 2.043680562677e-01 1.976255924587e-01 1.907817125618e-01 1.838693151064e-01 1.769256393214e-01 1.699975692780e-01 1.631333756714e-01 1.563887041262e-01 1.498330887572e-01 1.435352727599e-01 1.375822388178e-01 1.320653987549e-01 1.270846199307e-01 1.227493719785e-01 1.191660913943e-01 1.164372065513e-01 1.146553427820e-01 1.138850690607e-01 1.141665748742e-01 1.155008350483e-01 1.178564797867e-01 1.211732642336e-01 1.253630541785e-01 1.303299359392e-01 1.359662567956e-01 1.421709490702e-01 1.488401274479e-01 1.558821267336e-01 1.632133169046e-01 1.707525008434e-01 1.784347604044e-01 1.861924619164e-01 1.939723687506e-01 2.017225610555e-01 2.093923552915e-01 2.169442467843e-01 2.243302743629e-01 2.315212153459e-01 2.384746861210e-01 2.451609197902e-01 2.515491611695e-01 2.576046087824e-01 2.633056243144e-01 2.686178216843e-01 2.735203691003e-01 2.779871222264e-01 2.819925983572e-01 2.855186675851e-01 2.885402320095e-01 2.910400933797e-01 2.929994426636e-01 2.944028325717e-01 2.952326548996e-01 2.954797462479e-01 2.951306892545e-01 2.941757055750e-01 2.926121155348e-01 2.904293101736e-01 2.876329298334e-01 2.842194521171e-01 2.801942499428e-01 2.755676451549e-01 2.703467954003e-01 2.645555354945e-01 2.582061837667e-01 2.513312722331e-01 2.439593000287e-01 2.361300312394e-01 2.278908905133e-01 2.192947861339e-01 2.104112273595e-01 2.013139759931e-01 1.920995905578e-01 1.828746449031e-01 1.737711868839e-01 1.649410003891e-01 1.565595683456e-01 1.488349590085e-01 1.419895728250e-01 1.362681470987e-01 1.319056809027e-01 1.291160429376e-01 1.280462694997e-01 1.287643650712e-01 1.312363397864e-01 1.353333772704e-01 1.408625264736e-01 1.475838476637e-01 1.552500934747e-01 1.636162301725e-01 1.724599648139e-01 1.815785585067e-01 1.907956744822e-01 1.999553820029e-01 2.089187472025e-01 2.175738963388e-01 2.258110054382e-01 2.335428420482e-01 2.406897061597e-01 2.471822392306e-01 2.529639854085e-01 2.579826389349e-01 2.622001386144e-01 2.655800310510e-01 2.681039916752e-01 2.697526146955e-01 2.705213550785e-01 2.704117616343e-01 2.694355100174e-01 2.676146115427e-01 2.649754932093e-01 2.615663780396e-01 2.574295110926e-01 2.526348273843e-01 2.472539625660e-01 2.413703865613e-01 2.350908429998e-01 2.285191000563e-01 2.217895564154e-01 2.150356580735e-01 2.084113719398e-01 2.020825855965e-01 1.962135446516e-01 1.909823902697e-01 1.865490304705e-01 1.830708831094e-01 1.806679583970e-01 1.794328569335e-01 1.794069997044e-01 1.805851877921e-01 1.829182661899e-01 1.863089234776e-01 1.906367914983e-01 1.957543613563e-01 2.015127303792e-01 2.077567006971e-01 2.143455532095e-01 2.211454818515e-01 2.280406781855e-01 2.349320556178e-01 2.417319175423e-01 2.483796401484e-01 2.548172970167e-01 2.610082714607e-01 2.669275821724e-01 2.725597210957e-01 2.778997851085e-01 2.829486526263e-01 2.877178185370e-01 2.922169007998e-01 2.964651894362e-01 3.004770946896e-01 3.042689209159e-01 3.078566503577e-01 3.112518292252e-01 3.144599073004e-01 3.174826771552e-01 3.203204967102e-01 3.229598043910e-01 3.253913446338e-01 3.275909420744e-01 3.295383120661e-01 3.312062437404e-01 3.325609659653e-01 3.335811480602e-01 3.342281231722e-01 3.344796470150e-01 3.343089384216e-01 3.336967260333e-01 3.326334745622e-01 3.311088790248e-01 3.291341397247e-01 3.267190105186e-01 3.238965410970e-01 3.207046297477e-01 3.171990810736e-01 3.134541294856e-01 3.095473960374e-01 3.055881647303e-01 3.016834370620e-01 2.979633326628e-01 2.945592278766e-01 2.916119514981e-01 2.892599908430e-01 2.876276516512e-01 2.868321978254e-01 2.869577254785e-01 2.880643689795e-01 2.901675398431e-01 2.932477487008e-01 2.972442955247e-01 3.020555821881e-01 3.075515206399e-01 3.135670223815e-01 3.199313061091e-01 3.264482011124e-01 3.329279378930e-01 3.391769665918e-01 3.450141078398e-01 3.502712589740e-01 3.547932255559e-01 3.584583165352e-01 3.611541420279e-01 3.628141380227e-01 3.633872064666e-01 3.628630905284e-01 3.612666846911e-01 3.586476926286e-01 3.551027003781e-01 3.507457856462e-01 3.457320247928e-01 3.402330086843e-01 3.344349331092e-01 3.285367639181e-01 3.227250132301e-01 3.171758278008e-01 3.120275381366e-01 3.073840684318e-01 3.032897860756e-01 2.997391315183e-01 2.966704289136e-01 2.939744262940e-01 2.915137208525e-01 2.891258447613e-01 2.866603407673e-01 2.839826466727e-01 2.810063520397e-01 2.776984966907e-01 2.740978032711e-01 2.703257166297e-01 2.665766433549e-01 2.631338347019e-01 2.603232614032e-01 2.585096006033e-01 2.580409975052e-01 2.592027979185e-01 2.621712480161e-01 2.669715575538e-01 2.734768377824e-01 2.814002932304e-01 2.903504341724e-01 2.998513870755e-01 3.094066320417e-01 3.185275506310e-01 3.267617101125e-01 3.337338576108e-01 3.391468894453e-01 3.428117787135e-01 3.446430420923e-01 3.446778640264e-01 3.430780637573e-01 3.401191384998e-01 3.361947645611e-01 3.317886408093e-01 3.274520519869e-01 3.237473205167e-01 3.212009411144e-01 3.202264711458e-01 3.210709580514e-01 3.237712891308e-01 3.281461864522e-01 3.338313751117e-01 3.403222846257e-01 3.470587884087e-01 3.534760479576e-01 3.590726339971e-01 3.634477403482e-01 3.663339107586e-01 3.676236051048e-01 3.673660729057e-01 3.657843185412e-01 3.632486894511e-01 3.602663384907e-01 3.574277262691e-01 3.553534432757e-01 3.546141320412e-01 3.556427721364e-01 3.586700599413e-01 3.636639956372e-01 3.703476771443e-01 3.782208162453e-01 3.866412641151e-01 3.948995372095e-01 4.022931091459e-01 4.081948622568e-01 4.120911963234e-01 4.136332362132e-01 4.126416156920e-01 4.097834667803e-01 4.049768389303e-01 3.986696765020e-01 3.914689869117e-01 3.839989864941e-01 3.767738227911e-01 3.701271850055e-01 3.642217118214e-01 3.591281650480e-01 3.549491917503e-01 3.519125753200e-01 3.503608323700e-01 3.506699296940e-01 3.530904386748e-01 3.575852801565e-01 3.637699962685e-01 3.709694091436e-01 3.783720773292e-01 3.852196044219e-01 3.909689704360e-01 3.953687941212e-01 3.984460362854e-01 4.004330691859e-01 4.016416374766e-01 4.023477123721e-01 4.027290785151e-01 4.028767944696e-01 4.028586450483e-01 4.028222090256e-01 4.030765330631e-01 4.040861719869e-01 4.063929506846e-01 4.104639137681e-01 4.165101217917e-01 4.243768928792e-01 4.335526019185e-01 4.432726773671e-01 4.526952223805e-01 4.610774543267e-01 4.678935607937e-01 4.728657525686e-01 4.759368933576e-01 4.771824184866e-01 4.767141340756e-01 4.746130051452e-01 4.709227256071e-01 4.656969650032e-01 4.590964835920e-01 4.514986081301e-01 4.435637329092e-01 4.362221707983e-01 4.305685150800e-01 4.276423845374e-01 4.281619870199e-01 4.323138313264e-01 4.396706611144e-01 4.492654798665e-01 4.598025755564e-01 4.698871471260e-01 4.782017105219e-01 4.836475365022e-01 4.854384934961e-01 4.831680385756e-01 4.769263135501e-01 4.674202045137e-01 4.560813387387e-01 4.451016417955e-01 4.372324497303e-01 4.352045008448e-01 4.407933409758e-01 4.539213762615e-01 4.723017253935e-01 4.918973726366e-01 5.074124132358e-01 4.947355218435e-01 4.771365422849e-01 4.469416004433e-01 4.224860573953e-01 4.213858725760e-01 4.476877332068e-01 4.887990423779e-01 5.268211454505e-01 5.483851796005e-01 5.476250456475e-01 5.259627664325e-01 4.910598133848e-01 4.547716864993e-01 4.290510287700e-01 4.199168608883e-01 4.238648267666e-01 4.315785157710e-01 4.349203843579e-01 4.312384798455e-01 4.239769420844e-01 4.205034589171e-01 4.276041276542e-01 4.465320405466e-01 4.718523391556e-01 4.947445509306e-01 5.071939828594e-01 5.043950501376e-01 4.855796145053e-01 4.540866045522e-01 4.170219465785e-01 3.844084849659e-01 3.665809001162e-01 3.692285892282e-01 3.895770434572e-01 4.186570112501e-01 4.467292618056e-01 4.665140226535e-01 4.741139639809e-01 4.690913429735e-01 4.545356375382e-01
```
