## Supplementary Data 1 for "Heart cockle shells transmit sunlight to photosymbiotic algae using bundled fiber optic cables and condensing lenses": Window2_700nm_YZ_1B.txt (part 4 of 12)

```
 4.979116521222e-01 4.961820141338e-01 4.944097528141e-01 4.927366807311e-01 4.912715356792e-01 4.899638109711e-01 4.886366459497e-01 4.871617125388e-01 4.855414812523e-01 4.838528477361e-01 4.821769198391e-01 4.805947951108e-01 4.791635829983e-01 4.778673968692e-01 4.765953447842e-01 4.752368002747e-01 4.737610743619e-01 4.722191005218e-01 4.706857924187e-01 4.692212791176e-01 4.678648402090e-01 4.666081737308e-01 4.653807586435e-01 4.641023860023e-01 4.627638674308e-01 4.614178940398e-01 4.601023995415e-01 4.587998296112e-01 4.574815790870e-01 4.561549999568e-01 4.548593865528e-01 4.536157478428e-01 4.524129701433e-01 4.512141875054e-01 4.499758353983e-01 4.486562827706e-01 4.472551839774e-01 4.458266810922e-01 4.444507375040e-01 4.431780464611e-01 4.419990440606e-01 4.408549601327e-01 4.396621124161e-01 4.383514222670e-01 4.369185360936e-01 4.354456875848e-01 4.340616637295e-01 4.328390065144e-01 4.317478075639e-01 4.306833205130e-01 4.295521833744e-01 4.283183638444e-01 4.270260629458e-01 4.257489944382e-01 4.245429145899e-01 4.234144086710e-01 4.223381323979e-01 4.212908129888e-01 4.202685723175e-01 4.192590374038e-01 4.182219504612e-01 4.171113410171e-01 4.159251043038e-01 4.147176677454e-01 4.135754974944e-01 4.125647024838e-01 4.116700093434e-01 4.107971458798e-01 4.098322603122e-01 4.087277682590e-01 4.075376966567e-01 4.063741634284e-01 4.053314650169e-01 4.044247520699e-01 4.035959527810e-01 4.027684127825e-01 4.019015001967e-01 4.010011213306e-01 4.000939090336e-01 3.991865007969e-01 3.982778940767e-01 3.973808221079e-01 3.965398270301e-01 3.957991307116e-01 3.951540908017e-01 3.945267025357e-01 3.938065613504e-01 3.929391295756e-01 3.919798657091e-01 3.910581059948e-01 3.902914867995e-01 3.897046187436e-01 3.892073422293e-01 3.886761296040e-01 3.880332875624e-01 3.872955867446e-01 3.865432269027e-01 3.858521096881e-01 3.852614193014e-01 3.847546952055e-01 3.843011371017e-01 3.838618878870e-01 3.834119284506e-01 3.829416977515e-01 3.824399838291e-01 3.819163539568e-01 3.813901552849e-01 3.808984995737e-01 3.804813517611e-01 3.801597925553e-01 3.799278382804e-01 3.797315978650e-01 3.794962387800e-01 3.791636081019e-01 3.787327483184e-01 3.782884216289e-01 3.779433586691e-01 3.777765563758e-01 3.777686110685e-01 3.778126624973e-01 3.777733181859e-01 3.775779840551e-01 3.772646137877e-01 3.769538189718e-01 3.767674859597e-01 3.767690918304e-01 3.769286379530e-01 3.771412516479e-01 3.772900369946e-01 3.773086433585e-01 3.772219991773e-01 3.771154327351e-01 3.770964579504e-01 3.772315808285e-01 3.775138694912e-01 3.778644213830e-01 3.781862625599e-01 3.784275182120e-01 3.785920169062e-01 3.787272586489e-01 3.789062061171e-01 3.791856263431e-01 3.795753069272e-01 3.800445330811e-01 3.805394041512e-01 3.810044194390e-01 3.814129589814e-01 3.817827320761e-01 3.821650895498e-01 3.826068324199e-01 3.831288375218e-01 3.837279774014e-01 3.843768244077e-01 3.850374254177e-01 3.856832225070e-01 3.863096248554e-01 3.869280105459e-01 3.875566838454e-01 3.882286314414e-01 3.889620731094e-01 3.897551779181e-01 3.905881675831e-01 3.914398279213e-01 3.922849046815e-01 3.931157268347e-01 3.939436933231e-01 3.947947376493e-01 3.956864465135e-01 3.966290272398e-01 3.976194648759e-01 3.986393949678e-01 3.996738260796e-01 4.007116090352e-01 4.017551073472e-01 4.028107830984e-01 4.038858371228e-01 4.049945809935e-01 4.061389422595e-01 4.073185880519e-01 4.085243523214e-01 4.097516148713e-01 4.109908780679e-01 4.122370704740e-01 4.134981720078e-01 4.147809270132e-01 4.160896815702e-01 4.174267750321e-01 4.187900151824e-01 4.201782514172e-01 4.215840414933e-01 4.230064752314e-01 4.244483684030e-01 4.259096733134e-01 4.273921614098e-01 4.288937166348e-01 4.304165752534e-01 4.319565371900e-01 4.335202734193e-01 4.351099992470e-01 4.367203008347e-01 4.383508323796e-01 4.399955500353e-01 4.416564210117e-01 4.433307812767e-01 4.450259756102e-01 4.467446148289e-01 4.484807513061e-01 4.502332242165e-01 4.519978805490e-01 4.537775948196e-01 4.555772611440e-01 4.574005478875e-01 4.592459614956e-01 4.611036939633e-01 4.629703509504e-01 4.648512157237e-01 4.667524493455e-01 4.686801849998e-01 4.706368360535e-01 4.726117416199e-01 4.745977331346e-01 4.765903197324e-01 4.785944557453e-01 4.806205673955e-01 4.826689529660e-01 4.847407208554e-01 4.868237879668e-01 4.889188702650e-01 4.910232726776e-01 4.931405014087e-01 4.952733874185e-01 4.974211202731e-01 4.995863110654e-01 5.017672609142e-01 5.039617226703e-01 5.061732058168e-01 5.083983057330e-01 5.106341308382e-01 5.128804743151e-01 5.151413021003e-01 5.174188135385e-01 5.197119026229e-01 5.220229032418e-01 5.243430462140e-01 5.266717032511e-01 5.290113193083e-01 5.313630199592e-01 5.337267001256e-01 5.361088746951e-01 5.385023658371e-01 5.409076709800e-01 5.433230199393e-01 5.457498077981e-01 5.481838565775e-01 5.506295940350e-01 5.530895671730e-01 5.555618265845e-01 5.580466414757e-01 5.605426927251e-01 5.630482641796e-01 5.655621151896e-01 5.680883604263e-01 5.706257535969e-01 5.731708834676e-01 5.757296817791e-01 5.782996174053e-01 5.808790423938e-01 5.834670147788e-01 5.860633680317e-01 5.886645584162e-01 5.912762598615e-01 5.939023717706e-01 5.965406308627e-01 5.991882073841e-01 6.018444692664e-01 6.045054890428e-01 6.071739221593e-01 6.098549916802e-01 6.125494776706e-01 6.152508383294e-01 6.179607014823e-01 6.206790698095e-01 6.234043838289e-01 6.261379185815e-01 6.288812066079e-01 6.316304486568e-01 6.343876155233e-01 6.371527667330e-01 6.399256106040e-01 6.427049606504e-01 6.454930661977e-01 6.482894274111e-01 6.510904491130e-01 6.538987788274e-01 6.567136065629e-01 6.595377073803e-01 6.623694806315e-01 6.652085839624e-01 6.680539700649e-01 6.709038087360e-01 6.737616095739e-01 6.766249626462e-01 6.794951100893e-01 6.823757882190e-01 6.852614959512e-01 6.881489929906e-01 6.910422561282e-01 6.939413563231e-01 6.968447907275e-01 6.997568946454e-01 7.026732264608e-01 7.055934158969e-01 7.085163025085e-01 7.114454066292e-01 7.143805815080e-01 7.173220880832e-01 7.202700892297e-01 7.232213605846e-01 7.261750874715e-01 7.291360457731e-01 7.321007061237e-01 7.350735841727e-01 7.380524701245e-01 7.410343679494e-01 7.440155120290e-01 7.470012246615e-01 7.499931566293e-01 7.529897881911e-01 7.559899944057e-01 7.589917312069e-01 7.619948367416e-01 7.650026917022e-01 7.680149032412e-01 7.710297522872e-01 7.740508578118e-01 7.770730344562e-01 7.800963524185e-01 7.831250273750e-01 7.861559917027e-01 7.891903144119e-01 7.922286109351e-01 7.952709183879e-01 7.983135532749e-01 8.013585005660e-01 8.044056839693e-01 8.074542327642e-01 8.105078098804e-01 8.135657465565e-01 8.166232124246e-01 8.196830911371e-01 8.227453653705e-01 8.258065297958e-01 8.288711217319e-01 8.319386243565e-01 8.350075837773e-01 8.380776343046e-01 8.411482372003e-01 8.442174820000e-01 8.472878227505e-01 8.503624825204e-01 8.534368987902e-01 8.565130462601e-01 8.595901155649e-01 8.626653130941e-01 8.657457445723e-01 8.688251265672e-01 8.719039966194e-01 8.749860248889e-01 8.780650240101e-01 8.811456269983e-01 8.842277953028e-01 8.873090143337e-01 8.903880854952e-01 8.934709789695e-01 8.965507937718e-01 8.996285821211e-01 9.027102493995e-01 9.057903424614e-01 9.088700221360e-01 9.119496331148e-01 9.150268011925e-01 9.181036654054e-01 9.211818790638e-01 9.242603644938e-01 9.273355346095e-01 9.304124931020e-01 9.334852634816e-01 9.365562942241e-01 9.396287836050e-01 9.426992499220e-01 9.457686952874e-01 9.488364916312e-01 9.519010383263e-01 9.549625927565e-01 9.580237389311e-01 9.610841769794e-01 9.641418982514e-01 9.671976178457e-01 9.702493935314e-01 9.732996176588e-01 9.763485187646e-01 9.793957359602e-01 9.824406094179e-01 9.854841125643e-01 9.885223767300e-01 9.915594133831e-01 9.945933577415e-01 9.976241725569e-01 1.000653691416e+00 1.003679612638e+00 1.006701063698e+00 1.009719709026e+00 1.012734596413e+00 1.015745823337e+00 1.018755597329e+00 1.021760256572e+00 1.024761132625e+00 1.027758907929e+00 1.030751716222e+00 1.033741719189e+00 1.036728167688e+00 1.039709688681e+00 1.042687549545e+00 1.045661052708e+00 1.048630723179e+00 1.051596014399e+00 1.054556661260e+00 1.057511608732e+00 1.060464217241e+00 1.063410060630e+00 1.066351936063e+00 1.069289552176e+00 1.072219442745e+00 1.075147341512e+00 1.078066833347e+00 1.080982989302e+00 1.083892509429e+00 1.086798641814e+00 1.089697645104e+00 1.092592583026e+00 1.095480875059e+00 1.098361357550e+00 1.101238410210e+00 1.104110823263e+00 1.106975984101e+00 1.109834865051e+00 1.112687831778e+00 1.115533571651e+00 1.118373208857e+00 1.121205974574e+00 1.124032601024e+00 1.126851997995e+00 1.129666048545e+00 1.132471228145e+00 1.135269852831e+00 1.138063956611e+00 1.140848072870e+00 1.143626442865e+00 1.146397129118e+00 1.149160911510e+00 1.151916811426e+00 1.154665543307e+00 1.157406220472e+00 1.160139057194e+00 1.162864179906e+00 1.165581768253e+00 1.168290000901e+00 1.170991515735e+00 1.173684090554e+00 1.176368645479e+00 1.179044244809e+00 1.181711816399e+00 1.184371479993e+00 1.187022895062e+00 1.189663611120e+00 1.192296214788e+00 1.194920725174e+00 1.197536457535e+00 1.200142162582e+00 1.202739511448e+00 1.205327714851e+00 1.207904507357e+00 1.210473114302e+00 1.213032750674e+00 1.215581550584e+00 1.218121332893e+00 1.220652248676e+00 1.223172429662e+00 1.225682305127e+00 1.228181060822e+00 1.230671150612e+00 1.233150294652e+00 1.235620008131e+00 1.238078903593e+00 1.240525303143e+00 1.242963629143e+00 1.245389506457e+00 1.247806014152e+00 1.250210444958e+00 1.252604136046e+00 1.254986609868e+00 1.257358619156e+00 1.259718947359e+00 1.262067610763e+00 1.264406228712e+00 1.266730446196e+00 1.269044387339e+00 1.271346784441e+00 1.273638017229e+00 1.275916970857e+00 1.278182785384e+00 1.280437128075e+00 1.282678732079e+00 1.284908982369e+00 1.287126716727e+00 1.289331877472e+00 1.291525183032e+00 1.293705447127e+00 1.295871464586e+00 1.298024699794e+00 1.300166726848e+00 1.302294243621e+00 1.304410830025e+00 1.306512029014e+00 1.308599495201e+00 1.310675200759e+00 1.312736251812e+00 1.314784040955e+00 1.316818907209e+00 1.318838535519e+00 1.320845919838e+00 1.322837134554e+00 1.324816105331e+00 1.326779223935e+00 1.328729492115e+00 1.330665807312e+00 1.332586987098e+00 1.334493651055e+00 1.336385754023e+00 1.338263704194e+00 1.340125311754e+00 1.341973957537e+00 1.343805736455e+00 1.345624143064e+00 1.347427610229e+00 1.349214561578e+00 1.350988002567e+00 1.352742834480e+00 1.354485594594e+00 1.356211106575e+00 1.357920477793e+00 1.359615384711e+00 1.361293506154e+00 1.362956593549e+00 1.364603900028e+00 1.366233425798e+00 1.367847271741e+00 1.369445927208e+00 1.371026650760e+00 1.372592724377e+00 1.374140963735e+00 1.375673403183e+00 1.377190124387e+00 1.378688199585e+00 1.380169922927e+00 1.381635151239e+00 1.383083527385e+00 1.384515338273e+00 1.385928572739e+00 1.387325657128e+00 1.388705786435e+00 1.390066519525e+00 1.391412175409e+00 1.392739077995e+00 1.394048188838e+00 1.395339604030e+00 1.396614267369e+00 1.397870193256e+00 1.399108254698e+00 1.400329554714e+00 1.401531442799e+00 1.402714695210e+00 1.403882746922e+00 1.405029671646e+00 1.406158017004e+00 1.407268751723e+00 1.408363247087e+00 1.409436890452e+00 1.410492622527e+00 1.411529677496e+00 1.412547685208e+00 1.413545880408e+00 1.414527126175e+00 1.415488836773e+00 1.416431898647e+00 1.417354601275e+00 1.418259828336e+00 1.419144912000e+00 1.420011272637e+00 1.420859551930e+00 1.421686446774e+00 1.422495711966e+00 1.423284602491e+00 1.424054972958e+00 1.424804307107e+00 1.425534540101e+00 1.426247821984e+00 1.426938355683e+00 1.427611025625e+00 1.428263610694e+00 1.428895628082e+00 1.429507813432e+00 1.430101154522e+00 1.430676108342e+00 1.431228632122e+00 1.431762057831e+00 1.432275820315e+00 1.432769601417e+00 1.433243767198e+00 1.433697535324e+00 1.434130410743e+00 1.434545055207e+00 1.434939070959e+00 1.435311130229e+00 1.435666737014e+00 1.435999983890e+00 1.436314943694e+00 1.436608357388e+00 1.436881733776e+00 1.437135651725e+00 1.437369285190e+00 1.437583935051e+00 1.437775848580e+00 1.437950011718e+00 1.438102111853e+00 1.438236836177e+00 1.438349615309e+00 1.438442645017e+00 1.438516082787e+00 1.438568536809e+00 1.438602858527e+00 1.438615396864e+00 1.438608931374e+00 1.438583166173e+00 1.438537417565e+00 1.438470607040e+00 1.438384932398e+00 1.438280826487e+00 1.438155735423e+00 1.438011274768e+00 1.437848303823e+00 1.437665631992e+00 1.437462125910e+00 1.437239832318e+00 1.436999262069e+00 1.436738747995e+00 1.436459456301e+00 1.436161406170e+00 1.435844069758e+00 1.435508085848e+00 1.435152886173e+00 1.434779237339e+00 1.434388491435e+00 1.433977176364e+00 1.433548984818e+00 1.433102773849e+00 1.432638517855e+00 1.432155912125e+00 1.431654119021e+00 1.431135045963e+00 1.430601195644e+00 1.430047943525e+00 1.429476303956e+00 1.428887987030e+00 1.428284206518e+00 1.427661582216e+00 1.427023695090e+00 1.426369427489e+00 1.425699217871e+00 1.425011663961e+00 1.424308807604e+00 1.423590187348e+00 1.422857578051e+00 1.422107236176e+00 1.421343215770e+00 1.420563908302e+00 1.419770046103e+00 1.418961176314e+00 1.418138343211e+00 1.417301286025e+00 1.416450467926e+00 1.415586764380e+00 1.414709899587e+00 1.413819386404e+00 1.412916122985e+00 1.412001243480e+00 1.411073085110e+00 1.410134103858e+00 1.409182989082e+00 1.408219712941e+00 1.407247359043e+00 1.406263778485e+00 1.405268887793e+00 1.404264805886e+00 1.403250212372e+00 1.402226596146e+00 1.401194287914e+00 1.400153611755e+00 1.399104083313e+00 1.398046407283e+00 1.396982125133e+00 1.395908865247e+00 1.394830562788e+00 1.393745282598e+00 1.392653083252e+00 1.391556542233e+00 1.390453799211e+00 1.389346979577e+00 1.388234648305e+00 1.387120259407e+00 1.386001612299e+00 1.384878177617e+00 1.383753362364e+00 1.382626263860e+00 1.381497497808e+00 1.380368077207e+00 1.379235990197e+00 1.378105969725e+00 1.376974395051e+00 1.375844537593e+00 1.374715478637e+00 1.373589133516e+00 1.372464199201e+00 1.371341551732e+00 1.370223635661e+00 1.369109602599e+00 1.367998288223e+00 1.366892848581e+00 1.365793053697e+00 1.364699778224e+00 1.363611594506e+00 1.362531916451e+00 1.361459044605e+00 1.360393762059e+00 1.359340663475e+00 1.358293300370e+00 1.357257881788e+00 1.356232281002e+00 1.355219756526e+00 1.354217293619e+00 1.353227639633e+00 1.352252891085e+00 1.351289784337e+00 1.350341254972e+00 1.349408242831e+00 1.348490680861e+00 1.347589586480e+00 1.346703677582e+00 1.345838270489e+00 1.344988883041e+00 1.344158615487e+00 1.343348831971e+00 1.342556366255e+00 1.341787030440e+00 1.341037755250e+00 1.340312180950e+00 1.339607434699e+00 1.338925791805e+00 1.338269427024e+00 1.337635509837e+00 1.337029251593e+00 1.336446687181e+00 1.335891145584e+00 1.335361563668e+00 1.334859113851e+00 1.334386675686e+00 1.333940289925e+00 1.333525898427e+00 1.333137900071e+00 1.332783432853e+00 1.332458218195e+00 1.332164022962e+00 1.331906522344e+00 1.331675298160e+00 1.331481279311e+00 1.331317781021e+00 1.331191824676e+00 1.331098576775e+00 1.331039657661e+00 1.331019270926e+00 1.331031265955e+00 1.331082251833e+00 1.331167905657e+00 1.331290946468e+00 1.331454662491e+00 1.331652711498e+00 1.331890973949e+00 1.332167077071e+00 1.332483702837e+00 1.332838722637e+00 1.333232595988e+00 1.333668511638e+00 1.334142519501e+00 1.334657438654e+00 1.335212064049e+00 1.335808778643e+00 1.336446318767e+00 1.337122998351e+00 1.337842233263e+00 1.338600831266e+00 1.339403031937e+00 1.340244559630e+00 1.341128069397e+00 1.342051245582e+00 1.343016324038e+00 1.344023850976e+00 1.345069941766e+00 1.346159693114e+00 1.347286785081e+00 1.348456389826e+00 1.349665887861e+00 1.350915078725e+00 1.352205822291e+00 1.353531942998e+00 1.354900867706e+00 1.356305802746e+00 1.357751276966e+00 1.359231297167e+00 1.360751303816e+00 1.362306385036e+00 1.363899970839e+00 1.365527590869e+00 1.367189833120e+00 1.368889436804e+00 1.370621259485e+00 1.372386126085e+00 1.374184720375e+00 1.376014983466e+00 1.377876053100e+00 1.379767054069e+00 1.381688474954e+00 1.383637499857e+00 1.385615287352e+00 1.387619735236e+00 1.389649244554e+00 1.391703756469e+00 1.393782750097e+00 1.395883497090e+00 1.398006893839e+00 1.400151341777e+00 1.402316154135e+00 1.404498698643e+00 1.406697929802e+00 1.408914926858e+00 1.411146282998e+00 1.413392636946e+00 1.415649665138e+00 1.417919148259e+00 1.420198076847e+00 1.422485282244e+00 1.424778766586e+00 1.427079550360e+00 1.429384945070e+00 1.431691515027e+00 1.434002367308e+00 1.436310328024e+00 1.438618090242e+00 1.440924459235e+00 1.443226094264e+00 1.445520804257e+00 1.447809086432e+00 1.450087539750e+00 1.452356453360e+00 1.454614238069e+00 1.456857004176e+00 1.459084928462e+00 1.461296494335e+00 1.463486580198e+00 1.465658925988e+00 1.467807011013e+00 1.469933802956e+00 1.472035328408e+00 1.474109581502e+00 1.476155182253e+00 1.478169659046e+00 1.480153876990e+00 1.482104585584e+00 1.484019426635e+00 1.485897493388e+00 1.487737973382e+00 1.489537692929e+00 1.491293422360e+00 1.493008400350e+00 1.494677554581e+00 1.496297856695e+00 1.497873606893e+00 1.499395466629e+00 1.500867786350e+00 1.502284651041e+00 1.503648289331e+00 1.504955485813e+00 1.506203893563e+00 1.507394131213e+00 1.508521812857e+00 1.509589220250e+00 1.510589567258e+00 1.511529658099e+00 1.512399525309e+00 1.513202871300e+00 1.513935721388e+00 1.514598608106e+00 1.515191386457e+00 1.515706726268e+00 1.516153934415e+00 1.516519397259e+00 1.516814386460e+00 1.517027890383e+00 1.517163052538e+00 1.517222444979e+00 1.517196077406e+00 1.517096574327e+00 1.516905958110e+00 1.516642992091e+00 1.516287769116e+00 1.515855039967e+00 1.515336009095e+00 1.514731237984e+00 1.514045859156e+00 1.513266782785e+00 1.512412844757e+00 1.511462059836e+00 1.510437015725e+00 1.509316407947e+00 1.508114409431e+00 1.506829301150e+00 1.505452229904e+00 1.503999351081e+00 1.502450311658e+00 1.500830375558e+00 1.499116993749e+00 1.497330658902e+00 1.495455447681e+00 1.493501984284e+00 1.491473530346e+00 1.489357346689e+00 1.487176353958e+00 1.484906658789e+00 1.482575762156e+00 1.480162798530e+00 1.477686174246e+00 1.475138772533e+00 1.472520830441e+00 1.469847540865e+00 1.467102228908e+00 1.464310321125e+00 1.461448798188e+00 1.458544446940e+00 1.455582420315e+00 1.452575218430e+00 1.449526036950e+00 1.446427581218e+00 1.443303106002e+00 1.440131376413e+00 1.436943301328e+00 1.433717844956e+00 1.430478541504e+00 1.427217919286e+00 1.423942706114e+00 1.420665767861e+00 1.417375746806e+00 1.414098455907e+00 1.410816408964e+00 1.407557375831e+00 1.404306540803e+00 1.401083031487e+00 1.397889026460e+00 1.394724575212e+00 1.391608873276e+00 1.388528982959e+00 1.385512388045e+00 1.382545115281e+00 1.379650886948e+00 1.376824327101e+00 1.374077757687e+00 1.371417421048e+00 1.368846354576e+00 1.366379058846e+00 1.364009355908e+00 1.361762057053e+00 1.359624643738e+00 1.357620533081e+00 1.355745864686e+00 1.354010366701e+00 1.352425359956e+00 1.350986974113e+00 1.349718521298e+00 1.348605131416e+00 1.347673088198e+00 1.346912877742e+00 1.346341584744e+00 1.345959809505e+00 1.345770547374e+00 1.345789371513e+00 1.346006138807e+00 1.346443533703e+00 1.347086215139e+00 1.347959579441e+00 1.349049627288e+00 1.350369436935e+00 1.351922518050e+00 1.353702229808e+00 1.355725152606e+00 1.357977822062e+00 1.360480263277e+00 1.363214003190e+00 1.366195598798e+00 1.369415799389e+00 1.372874223905e+00 1.376581180800e+00 1.380518941184e+00 1.384705214315e+00 1.389117199429e+00 1.393769967702e+00 1.398650366053e+00 1.403756508566e+00 1.409093845738e+00 1.414641854943e+00 1.420412103001e+00 1.426383856894e+00 1.432567443734e+00 1.438944031404e+00 1.445513681866e+00 1.452272783746e+00 1.459200827520e+00 1.466308648569e+00 1.473572998007e+00 1.480995978743e+00 1.488565849160e+00 1.496270390339e+00 1.504108584394e+00 1.512061096495e+00 1.520129625234e+00 1.528296185817e+00 1.536552509552e+00 1.544895747047e+00 1.553304102481e+00 1.561780242397e+00 1.570300398545e+00 1.578864029269e+00 1.587457065125e+00 1.596065951629e+00 1.604689308650e+00 1.613301762363e+00 1.621909322261e+00 1.630485492518e+00 1.639031243812e+00 1.647531277129e+00 1.655970952846e+00 1.664352471629e+00 1.672645073245e+00 1.680859381031e+00 1.688968134928e+00 1.696972338379e+00 1.704858480882e+00 1.712613057810e+00 1.720234881101e+00 1.727699028776e+00 1.735017102032e+00 1.742158418326e+00 1.749129612565e+00 1.755915281469e+00 1.762508040352e+00 1.768902524999e+00 1.775081559828e+00 1.781053199181e+00 1.786791238936e+00 1.792307391810e+00 1.797580978630e+00 1.802612862742e+00 1.807396324504e+00 1.811922104891e+00 1.816194819356e+00 1.820192801145e+00 1.823934008333e+00 1.827393426740e+00 1.830582949338e+00 1.833492629975e+00 1.836119707793e+00 1.838471034919e+00 1.840530280471e+00 1.842315873190e+00 1.843807557215e+00 1.845025128948e+00 1.845954993286e+00 1.846605737432e+00 1.846982040231e+00 1.847077141672e+00 1.846910159054e+00 1.846465791720e+00 1.845770245946e+00 1.844811767519e+00 1.843609464941e+00 1.842163312454e+00 1.840478911928e+00 1.838578482157e+00 1.836451915060e+00 1.834129335539e+00 1.831603856972e+00 1.828901768780e+00 1.826023778719e+00 1.822990871969e+00 1.819813745619e+00 1.816504163318e+00 1.813087043818e+00 1.809563455311e+00 1.805964806552e+00 1.802295121981e+00 1.798583250831e+00 1.794837942347e+00 1.791082257049e+00 1.787338855512e+00 1.783615429114e+00 1.779946067300e+00 1.776335672933e+00 1.772818515759e+00 1.769402068744e+00 1.766116373509e+00 1.762973885522e+00 1.759995495815e+00 1.757207125794e+00 1.754615772535e+00 1.752251844119e+00 1.750120728202e+00 1.748250842527e+00 1.746649606492e+00 1.745336204446e+00 1.744322212619e+00 1.743618453215e+00 1.743243694971e+00 1.743194683513e+00 1.743495300629e+00 1.744136372408e+00 1.745135546563e+00 1.746484970800e+00 1.748194434733e+00 1.750259124106e+00 1.752673023048e+00 1.755439016265e+00 1.758541645033e+00 1.761982705658e+00 1.765738631430e+00 1.769808031961e+00 1.774166981444e+00 1.778805752639e+00 1.783702920984e+00 1.788835074327e+00 1.794189525018e+00 1.799730116388e+00 1.805442344361e+00 1.811292853635e+00 1.817256915389e+00 1.823306368855e+00 1.829409265466e+00 1.835534568382e+00 1.841650724291e+00 1.847727612310e+00 1.853729188132e+00 1.859622873462e+00 1.865373618934e+00 1.870951899517e+00 1.876318803328e+00 1.881445044203e+00 1.886292944342e+00 1.890830470406e+00 1.895030668843e+00 1.898850859485e+00 1.902272520137e+00 1.905254415462e+00 1.907776113153e+00 1.909806963654e+00 1.911316850218e+00 1.912288957297e+00 1.912691792761e+00 1.912510598155e+00 1.911720476694e+00 1.910306355528e+00 1.908256054587e+00 1.905548191278e+00 1.902181455820e+00 1.898141385203e+00 1.893423611487e+00 1.888028119298e+00 1.881950151588e+00 1.875198281775e+00 1.867774977110e+00 1.859694735925e+00 1.850963896833e+00 1.841607510395e+00 1.831639896037e+00 1.821084063358e+00 1.809978201987e+00 1.798337692015e+00 1.786214199457e+00 1.773636011527e+00 1.760650400438e+00 1.747309081527e+00 1.733649645634e+00 1.719745926680e+00 1.705634655196e+00 1.691396463266e+00 1.677080125283e+00 1.662759169212e+00 1.648506802307e+00 1.634382333582e+00 1.620473570783e+00 1.606834065581e+00 1.593557438334e+00 1.580695780534e+00 1.568333674792e+00 1.556531993321e+00 1.545348965731e+00 1.534862319150e+00 1.525098705046e+00 1.516136716691e+00 1.507986353813e+00 1.500701087167e+00 1.494293952059e+00 1.488774181456e+00 1.484162960866e+00 1.480421495939e+00 1.477568802951e+00 1.475541317204e+00 1.474325831177e+00 1.473858930753e+00 1.474085039583e+00 1.474945897388e+00 1.476343608187e+00 1.478232031595e+00 1.480482027261e+00 1.483036968314e+00 1.485780609181e+00 1.488617962239e+00 1.491461727130e+00 1.494191067380e+00 1.496740013203e+00 1.498973870989e+00 1.500836663192e+00 1.502217893252e+00 1.503042985601e+00 1.503244419950e+00 1.502725703929e+00 1.501461102534e+00 1.499355995838e+00 1.496400260666e+00 1.492528659134e+00 1.487725523874e+00 1.481978090215e+00 1.475251694641e+00 1.467582678148e+00 1.458941349771e+00 1.449382539859e+00 1.438909767263e+00 1.427572636344e+00 1.415429264484e+00 1.402509812744e+00 1.388913274802e+00 1.374677215209e+00 1.359916708715e+00 1.344691963292e+00 1.329107252213e+00 1.313266470763e+00 1.297247012347e+00 1.281185808412e+00 1.265149011672e+00 1.249271789127e+00 1.233635536510e+00 1.218344936483e+00 1.203501014113e+00 1.189172153854e+00 1.175464451386e+00 1.162423354995e+00 1.150133011431e+00 1.138632007186e+00 1.127963339215e+00 1.118162799514e+00 1.109233506516e+00 1.101200640984e+00 1.094042559927e+00 1.087753527487e+00 1.082310579113e+00 1.077669050541e+00 1.073800488523e+00 1.070654721714e+00 1.068172261251e+00 1.066310911449e+00 1.064995044579e+00 1.064176036990e+00 1.063782279700e+00 1.063751811791e+00 1.064023577204e+00 1.064517783157e+00 1.065191740035e+00 1.065953667764e+00 1.066761123323e+00 1.067533212600e+00 1.068206030485e+00 1.068728323794e+00 1.069015255481e+00 1.069031555271e+00 1.068694297642e+00 1.067966154010e+00 1.066787353212e+00 1.065114338540e+00 1.062914849846e+00 1.060147095782e+00 1.056808937750e+00 1.052869363323e+00 1.048351809089e+00 1.043249068553e+00 1.037606340269e+00 1.031455332706e+00 1.024840012540e+00 1.017847909932e+00 1.010519772045e+00 1.002969480650e+00 9.952631874127e-01 9.874986262412e-01 9.797752018415e-01 9.721612277893e-01 9.647616895465e-01 9.576278249327e-01 9.508267191486e-01 9.444069879824e-01 9.383946678435e-01 9.328006346518e-01 9.276368149575e-01 9.228874218937e-01 9.185281869097e-01 9.145529262290e-01 9.109216506784e-01 9.076352520687e-01 9.046744493070e-01 9.020507824028e-01 8.997961996294e-01 8.979336636652e-01 8.965437823259e-01 8.956866248990e-01 8.954647948805e-01 8.959665686537e-01 8.973004177721e-01 8.995600457825e-01 9.028234026396e-01 9.071645773370e-01 9.126100838088e-01 9.191749975968e-01 9.268131462464e-01 9.354700448656e-01 9.450199077503e-01 9.553140549281e-01 9.661661550857e-01 9.773354060849e-01 9.885811599965e-01 9.995968135454e-01 1.010091059803e+00 1.019732977136e+00 1.028210538302e+00 1.035212843869e+00 1.040451254076e+00 1.043705399056e+00 1.044779268978e+00 1.043597130941e+00 1.040138124559e+00 1.034513242095e+00 1.026939092599e+00 1.019325502231e+00 1.010173888648e+00 1.000195641208e+00 9.902416525201e-01 9.807658574926e-01 9.706761008921e-01 9.552821247737e-01 9.528974832962e-01 9.304421405643e-01 8.918497856220e-01 8.504984828685e-01 8.240002035764e-01 8.258005853548e-01 8.564367499244e-01 9.033205334448e-01 9.489965166548e-01 9.796135202570e-01 9.889984659057e-01 9.794091004442e-01 9.601624183638e-01 9.440316770470e-01 9.415997689404e-01 9.554740828812e-01 9.788243288605e-01 9.992662579747e-01 1.004859689153e+00 9.886419756554e-01 9.508241697808e-01 8.993356396321e-01 8.484467557263e-01 8.147785163396e-01 8.097581466370e-01 8.328619147451e-01 8.724495289020e-01 9.134800260185e-01 9.446351579218e-01 9.613327578665e-01 9.657697419881e-01 9.648313477628e-01 9.666467002123e-01 9.763447180554e-01 9.931375244404e-01 1.010528234174e+00 1.019407054126e+00 1.012121559150e+00 9.857063808034e-01 9.441682393869e-01 8.993409508588e-01 8.693964953757e-01 8.723799616653e-01 9.156609606578e-01 9.902972887771e-01 1.076475980450e+00 1.152881331208e+00 1.202312122315e+00 1.213863357697e+00 1.183592986078e+00 1.114999234087e+00 1.019599453576e+00 9.175181813937e-01 8.363877822801e-01 8.032630188643e-01 8.278059585393e-01 8.936858973496e-01 9.720110138649e-01 1.037692579293e+00 1.075493352149e+00 1.080062887878e+00 1.054648025184e+00 1.009548714776e+00 9.595325939362e-01 9.196036145401e-01 8.990742591410e-01 8.974054872549e-01 9.055803075871e-01 9.124087690387e-01 9.108603690002e-01 9.012987571398e-01 8.914257752785e-01 8.925051578624e-01 9.127081034826e-01 9.507690963859e-01 9.953253906511e-01 1.029907987440e+00 1.039153311520e+00 1.013411442756e+00 9.515954740269e-01 8.637928250478e-01 7.738400149614e-01 7.187006639872e-01 7.319265567999e-01 8.133315923087e-01 9.290872055917e-01 1.040414881951e+00 1.118965249307e+00 1.148311247973e+00 1.123084000232e+00 1.048863773057e+00 9.433893060430e-01 8.385430821455e-01 7.780390473936e-01 7.963146144489e-01 8.868232675148e-01 1.009894344559e+00 1.125233602380e+00 1.205420332731e+00 1.235538219225e+00 1.211091279653e+00 1.136672321539e+00 1.025386153798e+00 8.988592318464e-01 7.865894960374e-01 7.201668037091e-01 7.208642602224e-01
 5.364047037542e-01 5.346810908882e-01 5.329121409783e-01 5.312455680963e-01 5.297949428353e-01 5.285023947514e-01 5.271881755364e-01 5.257234239973e-01 5.241112467220e-01 5.224267313448e-01 5.207531536140e-01 5.191705781677e-01 5.177430308743e-01 5.164534051167e-01 5.151899011603e-01 5.138381282463e-01 5.123677620005e-01 5.108309237924e-01 5.092966437489e-01 5.078259227138e-01 5.064619931910e-01 5.052000054137e-01 5.039715468052e-01 5.026960802913e-01 5.013595474513e-01 5.000122434410e-01 4.986898723680e-01 4.973758542805e-01 4.960402510354e-01 4.946966386107e-01 4.933874703377e-01 4.921344847919e-01 4.909250765162e-01 4.897192418426e-01 4.884683556030e-01 4.871285486672e-01 4.856981331431e-01 4.842400482698e-01 4.828377862596e-01 4.815456275438e-01 4.803492522113e-01 4.791864839741e-01 4.779723395645e-01 4.766359233728e-01 4.751720233828e-01 4.736648487908e-01 4.722443205704e-01 4.709855079091e-01 4.698619404585e-01 4.687710386129e-01 4.676119460033e-01 4.663497206000e-01 4.650192757782e-01 4.636944576054e-01 4.624387187124e-01 4.612634841991e-01 4.601426840252e-01 4.590527159624e-01 4.579876106908e-01 4.569354864071e-01 4.558500665087e-01 4.546876969937e-01 4.534449646838e-01 4.521736963791e-01 4.509655794757e-01 4.498891274863e-01 4.489341815863e-01 4.480074190690e-01 4.469886268797e-01 4.458231485950e-01 4.445581589087e-01 4.433123444789e-01 4.421850729186e-01 4.412006040615e-01 4.403014215827e-01 4.394053265133e-01 4.384644781752e-01 4.374870837624e-01 4.364951726067e-01 4.355001652281e-01 4.345021078122e-01 4.335107223958e-01 4.325706510002e-01 4.317315149653e-01 4.309912492447e-01 4.302731650211e-01 4.294621332278e-01 4.284986698879e-01 4.274289596826e-01 4.263860952508e-01 4.254942465810e-01 4.247877056471e-01 4.241825971521e-01 4.235494996161e-01 4.228041328044e-01 4.219521910475e-01 4.210707588703e-01 4.202407855547e-01 4.195094493222e-01 4.188672190880e-01 4.182860958139e-01 4.177203560089e-01 4.171400883935e-01 4.165313993822e-01 4.158859682974e-01 4.152154594719e-01 4.145400426801e-01 4.138971449080e-01 4.133237105527e-01 4.128452690406e-01 4.124544096439e-01 4.121043874413e-01 4.117203090501e-01 4.112360881353e-01 4.106447241716e-01 4.100237365496e-01 4.094921481772e-01 4.091350291800e-01 4.089461022556e-01 4.088228632595e-01 4.086253445365e-01 4.082694634038e-01 4.077778702921e-01 4.072709547382e-01 4.068753125978e-01 4.066662943705e-01 4.066254241215e-01 4.066543398498e-01 4.066288092594e-01 4.064706319948e-01 4.061905698567e-01 4.058702418806e-01 4.056245217052e-01 4.055343353450e-01 4.056007573198e-01 4.057490770636e-01 4.058766274011e-01 4.059217188873e-01 4.058773141839e-01 4.057893199129e-01 4.057340686449e-01 4.057760460909e-01 4.059351232507e-01 4.061826176034e-01 4.064617466140e-01 4.067125533338e-01 4.069003841273e-01 4.070398150927e-01 4.071826518896e-01 4.073814167202e-01 4.076625908922e-01 4.080249953208e-01 4.084409350062e-01 4.088712790032e-01 4.092854966630e-01 4.096749295849e-01 4.100510420660e-01 4.104335642859e-01 4.108583524277e-01 4.113445658379e-01 4.118924089258e-01 4.124841196898e-01 4.130929813236e-01 4.136951791444e-01 4.142827710275e-01 4.148636797117e-01 4.154650008724e-01 4.161068106219e-01 4.167988525553e-01 4.175403090461e-01 4.183146637544e-01 4.191017584959e-01 4.198924677245e-01 4.206883454651e-01 4.214951003153e-01 4.223207009872e-01 4.231779970075e-01 4.240727884534e-01 4.250022673546e-01 4.259608525026e-01 4.269405354001e-01 4.279318631164e-01 4.289315049430e-01 4.299456928750e-01 4.309824282469e-01 4.320436725083e-01 4.331334074453e-01 4.342536473706e-01 4.353962594724e-01 4.365581614623e-01 4.377385279824e-01 4.389390750110e-01 4.401615756822e-01 4.414025673076e-01 4.426648413224e-01 4.439490610491e-01 4.452525611239e-01 4.465788592642e-01 4.479332075277e-01 4.493087300410e-01 4.507063952120e-01 4.521193482621e-01 4.535475547081e-01 4.549905799888e-01 4.564568584460e-01 4.579468653672e-01 4.594572761137e-01 4.609836191204e-01 4.625228626562e-01 4.640805280659e-01 4.656586227918e-01 4.672627892775e-01 4.688893884998e-01 4.705309728655e-01 4.721833072243e-01 4.738498662871e-01 4.755389896547e-01 4.772580507727e-01 4.790042786740e-01 4.807726659411e-01 4.825522276433e-01 4.843393835744e-01 4.861422705160e-01 4.879658778649e-01 4.898138072624e-01 4.916865686972e-01 4.935730520030e-01 4.954709302334e-01 4.973807945286e-01 4.993060587635e-01 5.012492155674e-01 5.032071955527e-01 5.051852959094e-01 5.071790827396e-01 5.091904482356e-01 5.112198714577e-01 5.132652332989e-01 5.153218598545e-01 5.173911722168e-01 5.194758998844e-01 5.215782428470e-01 5.237003389880e-01 5.258411577320e-01 5.279933997979e-01 5.301551193895e-01 5.323291567676e-01 5.345164966698e-01 5.367176518243e-01 5.389375261258e-01 5.411741841292e-01 5.434225166992e-01 5.456837545217e-01 5.479566541826e-01 5.502379543312e-01 5.525335883546e-01 5.548451769074e-01 5.571718036762e-01 5.595119486348e-01 5.618639754205e-01 5.642292286351e-01 5.666028392163e-01 5.689908779668e-01 5.713913175714e-01 5.738020843215e-01 5.762270034912e-01 5.786662191467e-01 5.811163538050e-01 5.835761685211e-01 5.860469398222e-01 5.885218256197e-01 5.910104947700e-01 5.935157922595e-01 5.960349145185e-01 5.985645733376e-01 6.011036979047e-01 6.036500805871e-01 6.062058177562e-01 6.087757050575e-01 6.113589238986e-01 6.139510125234e-01 6.165546827300e-01 6.191689632317e-01 6.217898292019e-01 6.244209809027e-01 6.270628683265e-01 6.297126011191e-01 6.323725172968e-01 6.350426082763e-01 6.377200446799e-01 6.404057323539e-01 6.431027506164e-01 6.458086029021e-01 6.485197797293e-01 6.512421114866e-01 6.539725478041e-01 6.567114662169e-01 6.594602284266e-01 6.622194323345e-01 6.649851047921e-01 6.677562874995e-01 6.705358516320e-01 6.733236993998e-01 6.761195470034e-01 6.789269508944e-01 6.817413205721e-01 6.845578054596e-01 6.873813713390e-01 6.902131482214e-01 6.930506474424e-01 6.958997950698e-01 6.987529164228e-01 7.016106526217e-01 7.044719772948e-01 7.073419740666e-01 7.102196916924e-01 7.131049917652e-01 7.159984834674e-01 7.188950882738e-01 7.217966746838e-01 7.247047747854e-01 7.276212938886e-01 7.305441688487e-01 7.334770699936e-01 7.364119912900e-01 7.393479314000e-01 7.422914555926e-01 7.452392033941e-01 7.481948016808e-01 7.511559001624e-01 7.541194549700e-01 7.570853740885e-01 7.600560765653e-01 7.630330932999e-01 7.660143015616e-01 7.690013111186e-01 7.719934461399e-01 7.749852998210e-01 7.779852602129e-01 7.809882322572e-01 7.839937142002e-01 7.870073695485e-01 7.900251215021e-01 7.930444260931e-01 7.960676992154e-01 7.990942514379e-01 8.021233144888e-01 8.051584196371e-01 8.081977688627e-01 8.112396972542e-01 8.142844384685e-01 8.173328253340e-01 8.203809708546e-01 8.234323313606e-01 8.264885490859e-01 8.295477627256e-01 8.326088780260e-01 8.356712920987e-01 8.387344488117e-01 8.418005531643e-01 8.448696986669e-01 8.479413535841e-01 8.510148937749e-01 8.540905157764e-01 8.571666433544e-01 8.602476447649e-01 8.633274341442e-01 8.664097987816e-01 8.694951756517e-01 8.725788163122e-01 8.756651291883e-01 8.787547083552e-01 8.818440490052e-01 8.849340509904e-01 8.880254218630e-01 8.911161433422e-01 8.942068965872e-01 8.973011209304e-01 9.003951027786e-01 9.034902888999e-01 9.065853641242e-01 9.096798625763e-01 9.127739559209e-01 9.158718410815e-01 9.189694842921e-01 9.220660012137e-01 9.251641072766e-01 9.282608211451e-01 9.313568988013e-01 9.344528350662e-01 9.375503570731e-01 9.406449553916e-01 9.437399132560e-01 9.468332548080e-01 9.499250228670e-01 9.530161912006e-01 9.561066168460e-01 9.591973521943e-01 9.622868103513e-01 9.653728716835e-01 9.684572217455e-01 9.715434243875e-01 9.746270356316e-01 9.777094727044e-01 9.807915235874e-01 9.838694450110e-01 9.869477129149e-01 9.900219628948e-01 9.930955832896e-01 9.961686401304e-01 9.992373966006e-01 1.002303640701e+00 1.005368123897e+00 1.008430484641e+00 1.011490321478e+00 1.014547615845e+00 1.017601246696e+00 1.020653138058e+00 1.023701437814e+00 1.026746390055e+00 1.029788962255e+00 1.032828241128e+00 1.035865458770e+00 1.038897942360e+00 1.041927864021e+00 1.044953989171e+00 1.047976399048e+00 1.050996261228e+00 1.054011895638e+00 1.057023892745e+00 1.060031045694e+00 1.063035021513e+00 1.066033586921e+00 1.069029532490e+00 1.072021179868e+00 1.075007333563e+00 1.077988408848e+00 1.080965157791e+00 1.083938513345e+00 1.086906812500e+00 1.089870160741e+00 1.092828122018e+00 1.095782162521e+00 1.098731551674e+00 1.101674994042e+00 1.104613333588e+00 1.107547217984e+00 1.110475970860e+00 1.113396064927e+00 1.116312363065e+00 1.119224458124e+00 1.122128155515e+00 1.125026104950e+00 1.127918564628e+00 1.130806263269e+00 1.133686567660e+00 1.136561576933e+00 1.139427771321e+00 1.142289645298e+00 1.145145807659e+00 1.147993372888e+00 1.150835963324e+00 1.153671383641e+00 1.156498799686e+00 1.159319963894e+00 1.162133239275e+00 1.164941428087e+00 1.167739514386e+00 1.170532056101e+00 1.173315442145e+00 1.176093372323e+00 1.178863281240e+00 1.181624550112e+00 1.184378297507e+00 1.187124533939e+00 1.189862811880e+00 1.192592786436e+00 1.195314284171e+00 1.198028138054e+00 1.200733249851e+00 1.203430205058e+00 1.206117679499e+00 1.208796664810e+00 1.211467587551e+00 1.214128735976e+00 1.216782746311e+00 1.219425984802e+00 1.222060832897e+00 1.224685373466e+00 1.227300803085e+00 1.229906674789e+00 1.232504108744e+00 1.235091131962e+00 1.237668568644e+00 1.240236717833e+00 1.242793733384e+00 1.245342782480e+00 1.247879589785e+00 1.250407862690e+00 1.252925305330e+00 1.255432763912e+00 1.257929047839e+00 1.260415754252e+00 1.262890599139e+00 1.265353911186e+00 1.267808187911e+00 1.270249679519e+00 1.272683113069e+00 1.275103848707e+00 1.277511978454e+00 1.279910204970e+00 1.282296703653e+00 1.284672770891e+00 1.287035094686e+00 1.289387263024e+00 1.291728044585e+00 1.294055712568e+00 1.296370615219e+00 1.298674944458e+00 1.300968039152e+00 1.303247135667e+00 1.305514148632e+00 1.307767881820e+00 1.310010212006e+00 1.312238419713e+00 1.314455164470e+00 1.316659187100e+00 1.318849639040e+00 1.321026532820e+00 1.323190845706e+00 1.325341534512e+00 1.327479445414e+00 1.329603651394e+00 1.331714534711e+00 1.333810866204e+00 1.335895130819e+00 1.337964533744e+00 1.340019335735e+00 1.342060849562e+00 1.344088342058e+00 1.346101632811e+00 1.348099132225e+00 1.350085241342e+00 1.352053422379e+00 1.354009023752e+00 1.355949888497e+00 1.357874815197e+00 1.359785995833e+00 1.361681575458e+00 1.363563045212e+00 1.365427518689e+00 1.367277908967e+00 1.369112879409e+00 1.370932005234e+00 1.372737353237e+00 1.374524786405e+00 1.376297460579e+00 1.378053657314e+00 1.379794899761e+00 1.381518950805e+00 1.383228495010e+00 1.384920541730e+00 1.386596661230e+00 1.388257979904e+00 1.389900307959e+00 1.391526889099e+00 1.393137223437e+00 1.394732037616e+00 1.396308079385e+00 1.397867467127e+00 1.399411219998e+00 1.400937924038e+00 1.402445350951e+00 1.403937317041e+00 1.405411327944e+00 1.406867983351e+00 1.408306955431e+00 1.409728650029e+00 1.411132712854e+00 1.412520015496e+00 1.413887562458e+00 1.415238858767e+00 1.416571140179e+00 1.417885024109e+00 1.419181406083e+00 1.420460433605e+00 1.421720047021e+00 1.422962196485e+00 1.424184666345e+00 1.425389545320e+00 1.426575296661e+00 1.427742552963e+00 1.428890550308e+00 1.430020583741e+00 1.431131907265e+00 1.432223247581e+00 1.433295461746e+00 1.434349353472e+00 1.435384738688e+00 1.436399247615e+00 1.437395774243e+00 1.438371876712e+00 1.439328912692e+00 1.440266671444e+00 1.441185927369e+00 1.442082962907e+00 1.442962931429e+00 1.443822229892e+00 1.444661645195e+00 1.445480295387e+00 1.446279871736e+00 1.447061250347e+00 1.447820168245e+00 1.448559592559e+00 1.449277906985e+00 1.449977784085e+00 1.450658577728e+00 1.451317190369e+00 1.451955768555e+00 1.452573678386e+00 1.453172268160e+00 1.453749198517e+00 1.454307929136e+00 1.454844517240e+00 1.455361578164e+00 1.455858146268e+00 1.456331825141e+00 1.456787666218e+00 1.457221404524e+00 1.457634915989e+00 1.458028941939e+00 1.458401448973e+00 1.458753106083e+00 1.459083840970e+00 1.459394822226e+00 1.459684281929e+00 1.459954335062e+00 1.460202390372e+00 1.460429698727e+00 1.460638237519e+00 1.460822572955e+00 1.460989767439e+00 1.461132865667e+00 1.461258064445e+00 1.461361064729e+00 1.461444574214e+00 1.461506591618e+00 1.461548393271e+00 1.461568589132e+00 1.461569091630e+00 1.461549526002e+00 1.461508071788e+00 1.461447643251e+00 1.461364661150e+00 1.461262843381e+00 1.461140915704e+00 1.460997937001e+00 1.460836225115e+00 1.460653117077e+00 1.460450036216e+00 1.460227124883e+00 1.459983951378e+00 1.459722943740e+00 1.459438819370e+00 1.459136220152e+00 1.458814139378e+00 1.458472346191e+00 1.458111207434e+00 1.457730572084e+00 1.457330376883e+00 1.456911670072e+00 1.456473175708e+00 1.456015592994e+00 1.455539699083e+00 1.455044223881e+00 1.454532030985e+00 1.453999099190e+00 1.453448832057e+00 1.452880393384e+00 1.452293484538e+00 1.451689650332e+00 1.451067084789e+00 1.450426889495e+00 1.449770095643e+00 1.449094494061e+00 1.448402862232e+00 1.447695033827e+00 1.446969023964e+00 1.446227705821e+00 1.445469003822e+00 1.444695639508e+00 1.443904657225e+00 1.443098809459e+00 1.442278063132e+00 1.441440782602e+00 1.440589745231e+00 1.439722224419e+00 1.438841161619e+00 1.437945176469e+00 1.437036938162e+00 1.436114135223e+00 1.435177550624e+00 1.434227946665e+00 1.433263916976e+00 1.432289967248e+00 1.431303147580e+00 1.430302188207e+00 1.429290369756e+00 1.428268037058e+00 1.427232880638e+00 1.426188651795e+00 1.425133079118e+00 1.424067573390e+00 1.422993211874e+00 1.421908957287e+00 1.420815332949e+00 1.419713243418e+00 1.418603390109e+00 1.417485014878e+00 1.416360523246e+00 1.415225837303e+00 1.414087441552e+00 1.412941426355e+00 1.411790039538e+00 1.410633787230e+00 1.409470106401e+00 1.408304949960e+00 1.407133398211e+00 1.405960176122e+00 1.404782496040e+00 1.403602788500e+00 1.402421843387e+00 1.401236953186e+00 1.400053605007e+00 1.398866112213e+00 1.397680860971e+00 1.396494398899e+00 1.395310020738e+00 1.394127415464e+00 1.392945451847e+00 1.391765902450e+00 1.390588679385e+00 1.389417815978e+00 1.388248008489e+00 1.387084323856e+00 1.385926645949e+00 1.384772775180e+00 1.383628454592e+00 1.382488200130e+00 1.381357355664e+00 1.380234322356e+00 1.379118445512e+00 1.378016009310e+00 1.376920812882e+00 1.375836181431e+00 1.374764276328e+00 1.373702343523e+00 1.372655606889e+00 1.371618949675e+00 1.370599219951e+00 1.369591113957e+00 1.368600577350e+00 1.367624536976e+00 1.366664707503e+00 1.365724133744e+00 1.364798985620e+00 1.363894907546e+00 1.363008478313e+00 1.362141663271e+00 1.361296683780e+00 1.360471250060e+00 1.359669021709e+00 1.358888124421e+00 1.358131337042e+00 1.357397495202e+00 1.356687772792e+00 1.356004571063e+00 1.355344484066e+00 1.354714943532e+00 1.354108842924e+00 1.353533313886e+00 1.352984150911e+00 1.352463915741e+00 1.351974931619e+00 1.351514617132e+00 1.351087195769e+00 1.350689285194e+00 1.350324593283e+00 1.349991511141e+00 1.349692138679e+00 1.349427154246e+00 1.349194793342e+00 1.348998759013e+00 1.348837662136e+00 1.348711605084e+00 1.348622163873e+00 1.348569010706e+00 1.348556504101e+00 1.348578316727e+00 1.348639358124e+00 1.348740892129e+00 1.348879005346e+00 1.349058910440e+00 1.349277094373e+00 1.349537442244e+00 1.349835377431e+00 1.350176945382e+00 1.350558837574e+00 1.350980628774e+00 1.351446111001e+00 1.351951745041e+00 1.352501512099e+00 1.353092065977e+00 1.353725937557e+00 1.354401301152e+00 1.355119784100e+00 1.355882512699e+00 1.356685975179e+00 1.357534963453e+00 1.358424336813e+00 1.359358804456e+00 1.360334837320e+00 1.361353292571e+00 1.362414517519e+00 1.363517664535e+00 1.364664447343e+00 1.365851969716e+00 1.367082474470e+00 1.368353078289e+00 1.369665142923e+00 1.371018977203e+00 1.372413378112e+00 1.373847581923e+00 1.375321116424e+00 1.376835860010e+00 1.378387203618e+00 1.379978431640e+00 1.381606600430e+00 1.383273682054e+00 1.384976310004e+00 1.386713738991e+00 1.388488120766e+00 1.390296414427e+00 1.392137185132e+00 1.394012739477e+00 1.395918951001e+00 1.397858778453e+00 1.399828766505e+00 1.401826864250e+00 1.403854377147e+00 1.405909166980e+00 1.407991897263e+00 1.410099438797e+00 1.412232350404e+00 1.414388860506e+00 1.416567234432e+00 1.418768617204e+00 1.420988119674e+00 1.423228540835e+00 1.425485667896e+00 1.427760929848e+00 1.430049068888e+00 1.432352442427e+00 1.434668500551e+00 1.436995187873e+00 1.439332440771e+00 1.441677884946e+00 1.444032887684e+00 1.446390098837e+00 1.448752528486e+00 1.451118845096e+00 1.453486423921e+00 1.455854218363e+00 1.458218350550e+00 1.460579733383e+00 1.462936614592e+00 1.465286373573e+00 1.467629059950e+00 1.469960494952e+00 1.472281262792e+00 1.474590059073e+00 1.476883216103e+00 1.479157264246e+00 1.481416121594e+00 1.483654955245e+00 1.485872929082e+00 1.488065669118e+00 1.490234069814e+00 1.492376848291e+00 1.494489913366e+00 1.496573539035e+00 1.498626232207e+00 1.500643781766e+00 1.502627598867e+00 1.504573116626e+00 1.506479654239e+00 1.508347150459e+00 1.510169971544e+00 1.511951190095e+00 1.513685219678e+00 1.515373362373e+00 1.517011734361e+00 1.518598822844e+00 1.520134962394e+00 1.521615942556e+00 1.523043585143e+00 1.524411211849e+00 1.525722856384e+00 1.526972305401e+00 1.528162010334e+00 1.529287295776e+00 1.530346618390e+00 1.531342775228e+00 1.532267754338e+00 1.533127999867e+00 1.533913143814e+00 1.534631955402e+00 1.535272727214e+00 1.535842474138e+00 1.536338458844e+00 1.536754349610e+00 1.537098177253e+00 1.537356548699e+00 1.537544602888e+00 1.537644215585e+00 1.537667029302e+00 1.537607824175e+00 1.537463519105e+00 1.537241548373e+00 1.536928254473e+00 1.536538903874e+00 1.536054766103e+00 1.535494394235e+00 1.534840598233e+00 1.534105666199e+00 1.533284150732e+00 1.532372306402e+00 1.531382443254e+00 1.530297197774e+00 1.529135852098e+00 1.527878263270e+00 1.526544776447e+00 1.525121062791e+00 1.523613200169e+00 1.522026202689e+00 1.520347940849e+00 1.518599897966e+00 1.516757790101e+00 1.514846792097e+00 1.512847294274e+00 1.510778003555e+00 1.508630872417e+00 1.506404927097e+00 1.504114109364e+00 1.501742576664e+00 1.499314973886e+00 1.496806579602e+00 1.494246636411e+00 1.491615898644e+00 1.488929468599e+00 1.486187957158e+00 1.483385549331e+00 1.480544634198e+00 1.477641180212e+00 1.474707484520e+00 1.471719955931e+00 1.468704138593e+00 1.465650442015e+00 1.462565731546e+00 1.459462143071e+00 1.456325655418e+00 1.453185479844e+00 1.450019296340e+00 1.446857547508e+00 1.443683396900e+00 1.440518024552e+00 1.437358919480e+00 1.434209327998e+00 1.431084783185e+00 1.427973452777e+00 1.424906733750e+00 1.421861133896e+00 1.418867336874e+00 1.415915655586e+00 1.413019499258e+00 1.410187687132e+00 1.407414678859e+00 1.404725240523e+00 1.402106710437e+00 1.399585331785e+00 1.397147145852e+00 1.394818247146e+00 1.392593468812e+00 1.390482476705e+00 1.388496969598e+00 1.386633333330e+00 1.384913476209e+00 1.383324760116e+00 1.381896500941e+00 1.380612828085e+00 1.379499122474e+00 1.378549815203e+00 1.377773651901e+00 1.377183962257e+00 1.376772115685e+00 1.376564504017e+00 1.376541816666e+00 1.376733533765e+00 1.377125346833e+00 1.377733575108e+00 1.378560295586e+00 1.379604125067e+00 1.380883085622e+00 1.382377748799e+00 1.384116150900e+00 1.386078016175e+00 1.388284472101e+00 1.390727132593e+00 1.393407024221e+00 1.396335066539e+00 1.399494657215e+00 1.402906576847e+00 1.406548877487e+00 1.410441690247e+00 1.414568058929e+00 1.418931965357e+00 1.423535589831e+00 1.428364281171e+00 1.433432505270e+00 1.438715474946e+00 1.444231959868e+00 1.449956154820e+00 1.455895713222e+00 1.462047634518e+00 1.468392655547e+00 1.474942778641e+00 1.481671329940e+00 1.488590019612e+00 1.495676791818e+00 1.502933959566e+00 1.510351305374e+00 1.517912707871e+00 1.525625729066e+00 1.533464910632e+00 1.541431455968e+00 1.549511948655e+00 1.557695036766e+00 1.565978418687e+00 1.574341218922e+00 1.582784880344e+00 1.591289015688e+00 1.599848739997e+00 1.608453356048e+00 1.617085811837e+00 1.625748584907e+00 1.634414334245e+00 1.643086511178e+00 1.651743392482e+00 1.660377774942e+00 1.668985170916e+00 1.677541221654e+00 1.686050327123e+00 1.694488191111e+00 1.702852836076e+00 1.711128352366e+00 1.719303642991e+00 1.727377330026e+00 1.735323578350e+00 1.743149657929e+00 1.750829358339e+00 1.758365915180e+00 1.765738961608e+00 1.772944509516e+00 1.779975175863e+00 1.786812546048e+00 1.793465028471e+00 1.799901731674e+00 1.806136308263e+00 1.812142015285e+00 1.817926054528e+00 1.823473528421e+00 1.828775725920e+00 1.833836697856e+00 1.838631979641e+00 1.843178321668e+00 1.847449628057e+00 1.851455866921e+00 1.855183744140e+00 1.858632675385e+00 1.861801598018e+00 1.864676970663e+00 1.867274408065e+00 1.869571329716e+00 1.871584821280e+00 1.873299719266e+00 1.874722659561e+00 1.875856478224e+00 1.876689845372e+00 1.877244612074e+00 1.877499176682e+00 1.877479397156e+00 1.877168870373e+00 1.876586790438e+00 1.875730496326e+00 1.874603431406e+00 1.873224061619e+00 1.871580441587e+00 1.869700814489e+00 1.867575687813e+00 1.865228380171e+00 1.862661572544e+00 1.859887366443e+00 1.856921127531e+00 1.853764953581e+00 1.850447581141e+00 1.846965804362e+00 1.843350390109e+00 1.839601621255e+00 1.835748245949e+00 1.831797654815e+00 1.827771130190e+00 1.823689378217e+00 1.819559041810e+00 1.815417663786e+00 1.811264362984e+00 1.807135125736e+00 1.803038641326e+00 1.799001160050e+00 1.795041561837e+00 1.791177612846e+00 1.787436499649e+00 1.783827489638e+00 1.780383367770e+00 1.777112368515e+00 1.774043634824e+00 1.771186866442e+00 1.768568069453e+00 1.766200377022e+00 1.764098807329e+00 1.762284260365e+00 1.760764433027e+00 1.759558750767e+00 1.758672187875e+00 1.758122796594e+00 1.757909387580e+00 1.758047654350e+00 1.758540463843e+00 1.759387899333e+00 1.760597948302e+00 1.762159797914e+00 1.764083023934e+00 1.766351124325e+00 1.768968998589e+00 1.771918982739e+00 1.775196087374e+00 1.778785170367e+00 1.782668054156e+00 1.786837300097e+00 1.791261539816e+00 1.795932897693e+00 1.800819008665e+00 1.805900955544e+00 1.811155722732e+00 1.816548724072e+00 1.822058332720e+00 1.827650768760e+00 1.833299375968e+00 1.838968401034e+00 1.844628375329e+00 1.850245038564e+00 1.855784961041e+00 1.861213187651e+00 1.866496329931e+00 1.871599624877e+00 1.876487855187e+00 1.881128943156e+00 1.885483547007e+00 1.889524646286e+00 1.893212343557e+00 1.896521000474e+00 1.899416657140e+00 1.901864894191e+00 1.903843411739e+00 1.905317119331e+00 1.906267053661e+00 1.906661060886e+00 1.906479026407e+00 1.905702518410e+00 1.904305069015e+00 1.902277184434e+00 1.899596675482e+00 1.896253982626e+00 1.892241963254e+00 1.887546222807e+00 1.882169291686e+00 1.876105452650e+00 1.869355994327e+00 1.861927203596e+00 1.853826323098e+00 1.845064259406e+00 1.835656225522e+00 1.825625542353e+00 1.814983409514e+00 1.803770363062e+00 1.792004976712e+00 1.779726549890e+00 1.766976241403e+00 1.753785800913e+00 1.740217299847e+00 1.726302015051e+00 1.712112264861e+00 1.697691350244e+00 1.683106018457e+00 1.668424658464e+00 1.653700270806e+00 1.639023664945e+00 1.624443408891e+00 1.610053146167e+00 1.595908290579e+00 1.582096876357e+00 1.568690203353e+00 1.555747508753e+00 1.543362589417e+00 1.531570811717e+00 1.520464823360e+00 1.510075766411e+00 1.500470951842e+00 1.491687515685e+00 1.483752715192e+00 1.476710827480e+00 1.470548466888e+00 1.465305965850e+00 1.460948784949e+00 1.457477573803e+00 1.454859853872e+00 1.453053529600e+00 1.452025972647e+00 1.451693181999e+00 1.452020812701e+00 1.452899751084e+00 1.454276919198e+00 1.456047925721e+00 1.458117224003e+00 1.460407356442e+00 1.462789618963e+00 1.465197267146e+00 1.467497449631e+00 1.469617483968e+00 1.471446265109e+00 1.472891159485e+00 1.473878629746e+00 1.474294789575e+00 1.474101299643e+00 1.473190452872e+00 1.471528346559e+00 1.469041737904e+00 1.465688134216e+00 1.461443123528e+00 1.456249831610e+00 1.450126718107e+00 1.443025248633e+00 1.434982498924e+00 1.425985772408e+00 1.416060934413e+00 1.405253117763e+00 1.393571600732e+00 1.381106018870e+00 1.367875407870e+00 1.353978133322e+00 1.339470385405e+00 1.324439100576e+00 1.308983639519e+00 1.293169822464e+00 1.277133817536e+00 1.260941213317e+00 1.244723526160e+00 1.228570579564e+00 1.212587919738e+00 1.196888730841e+00 1.181552999319e+00 1.166700141999e+00 1.152393047230e+00 1.138733852836e+00 1.125785219028e+00 1.113607107415e+00 1.102266335201e+00 1.091787964849e+00 1.082219138169e+00 1.073566348541e+00 1.065840748572e+00 1.059045561121e+00 1.053155615195e+00 1.048157570793e+00 1.044014675742e+00 1.040681743699e+00 1.038125280918e+00 1.036276026105e+00 1.035088507760e+00 1.034492689904e+00 1.034427804137e+00 1.034827849526e+00 1.035608782407e+00 1.036722744968e+00 1.038069722298e+00 1.039595575723e+00 1.041216169105e+00 1.042848640749e+00 1.044438233148e+00 1.045881506080e+00 1.047130228802e+00 1.048091442225e+00 1.048709327645e+00 1.048911751927e+00 1.048638034109e+00 1.047840366815e+00 1.046462744269e+00 1.044485934315e+00 1.041861655969e+00 1.038601888420e+00 1.034688451114e+00 1.030145660191e+00 1.025003304993e+00 1.019291683112e+00 1.013097227967e+00 1.006459726446e+00 9.994886910162e-01 9.922664687368e-01 9.848894128865e-01 9.774820062145e-01 9.701216326692e-01 9.629367327267e-01 9.560092375698e-01 9.494207901884e-01 9.432509123678e-01 9.375504006118e-01 9.323477595803e-01 9.276707860590e-01 9.235208261874e-01 9.198698908252e-01 9.167153382896e-01 9.140051931616e-01 9.117167823242e-01 9.098149665340e-01 9.082709251729e-01 9.070849204626e-01 9.062429668889e-01 9.057825120976e-01 9.057293366694e-01 9.061475724360e-01 9.071012651429e-01 9.086729609987e-01 9.109532742390e-01 9.140169872000e-01 9.179551237995e-01 9.228230976810e-01 9.286785858581e-01 9.355286664640e-01 9.433820801449e-01 9.521878854645e-01 9.618714155679e-01 9.723281550916e-01 9.833891277102e-01 9.948826027289e-01 1.006555376041e+00 1.018153554312e+00 1.029363414528e+00 1.039855603342e+00 1.049277333545e+00 1.057252405252e+00 1.063442049495e+00 1.067487420751e+00 1.069112995713e+00 1.068068127946e+00 1.064196268919e+00 1.057442730308e+00 1.049647983328e+00 1.039458380673e+00 1.027586968203e+00 1.015113754581e+00 1.003141169563e+00 9.916991886373e-01 9.775476361486e-01 9.555026506032e-01 9.133613600781e-01 8.620726462996e-01 8.199415429811e-01 8.063801398835e-01 8.300229333798e-01 8.818316377513e-01 9.417343752774e-01 9.901305552044e-01 1.014880560206e+00 1.013415117946e+00 9.924033097328e-01 9.655460659931e-01 9.485762249717e-01 9.518256920191e-01 9.740856193099e-01 1.003458231972e+00 1.024082838210e+00 1.023212461019e+00 9.954376763493e-01 9.443826694000e-01 8.828373111305e-01 8.304715831601e-01 8.071393540934e-01 8.216355701650e-01 8.655317320733e-01 9.197730606359e-01 9.660206788595e-01 9.931657162786e-01 9.988102020354e-01 9.883606863118e-01 9.722971709250e-01 9.618938814546e-01 9.638319495806e-01 9.767218262025e-01 9.920530315428e-01 9.988540755486e-01 9.888953410001e-01 9.602687585130e-01 9.194333551907e-01 8.811879042069e-01 8.651399959371e-01 8.865239065416e-01 9.459852130879e-01 1.028736935249e+00 1.113216430782e+00 1.179547212741e+00 1.213423045212e+00 1.207422440079e+00 1.161363571029e+00 1.082637521556e+00 9.865455153573e-01 8.959591867335e-01 8.374611564591e-01 8.297113213403e-01 8.701107104779e-01 9.367126043915e-01 1.003474776560e+00 1.050974218022e+00 1.069234536004e+00 1.057246429273e+00 1.021715316734e+00 9.752512652394e-01 9.329460544655e-01 9.070577358531e-01 9.012932215043e-01 9.093212903702e-01 9.192018827159e-01 9.202821725329e-01 9.082679542223e-01 8.872389518873e-01 8.688133224909e-01 8.672871591306e-01 8.913888195996e-01 9.374269720635e-01 9.904054376132e-01 1.031174080135e+00 1.043237957099e+00 1.016904839017e+00 9.515596442582e-01 8.579190273291e-01 7.606302716188e-01 6.982836227892e-01 7.068887150456e-01 7.867229984444e-01 9.019307780943e-01 1.012278940870e+00 1.089254371071e+00 1.116908320684e+00 1.090541826476e+00 1.016389227636e+00 9.126895327153e-01 8.114906192872e-01 7.557140781453e-01 7.773870618541e-01 8.678226569003e-01 9.879490517696e-01 1.099619358370e+00 1.177564012148e+00 1.208659967192e+00 1.189830092552e+00 1.126587265155e+00 1.032110244250e+00 9.264039778690e-01 8.340102164424e-01 7.776435462202e-01 7.711823990875e-01
 5.752692722093e-01 5.735542791285e-01 5.717920125053e-01 5.701363133896e-01 5.687045308606e-01 5.674314836743e-01 5.661343943267e-01 5.646847750507e-01 5.630844393409e-01 5.614090166604e-01 5.597405733065e-01 5.581622990083e-01 5.567438212549e-01 5.554667015455e-01 5.542166453185e-01 5.528762081254e-01 5.514161678009e-01 5.498880702459e-01 5.483587203713e-01 5.468851258472e-01 5.455191414621e-01 5.442593247720e-01 5.430362218219e-01 5.417689356734e-01 5.404395240839e-01 5.390975250056e-01 5.377752183270e-01 5.364562121392e-01 5.351100785497e-01 5.337561759662e-01 5.324410865917e-01 5.311869602413e-01 5.299781255983e-01 5.287726395359e-01 5.275164490886e-01 5.261631690457e-01 5.247137038423e-01 5.232333611039e-01 5.218151047074e-01 5.205120007708e-01 5.193064940241e-01 5.181338023201e-01 5.169080160265e-01 5.155558031864e-01 5.140699936106e-01 5.125379406122e-01 5.110905277557e-01 5.098078488126e-01 5.086622255202e-01 5.075538100993e-01 5.063784310999e-01 5.050987506798e-01 5.037412476250e-01 5.023814839954e-01 5.010875165073e-01 4.998757472319e-01 4.987220654291e-01 4.976043619707e-01 4.965109944517e-01 4.954264648110e-01 4.943056302158e-01 4.931045816983e-01 4.918193912286e-01 4.904996699824e-01 4.892400417142e-01 4.881125021484e-01 4.871125150231e-01 4.861463421749e-01 4.850893689689e-01 4.838773687125e-01 4.825543748918e-01 4.812432127273e-01 4.800498459581e-01 4.790041393216e-01 4.780504017771e-01 4.771036991436e-01 4.761082011543e-01 4.750690999104e-01 4.740110736090e-01 4.729479970779e-01 4.718776812359e-01 4.708110341629e-01 4.697943446914e-01 4.688770423772e-01 4.680607197961e-01 4.672703419744e-01 4.663895151876e-01 4.653518516902e-01 4.641947562624e-01 4.630529062910e-01 4.620605232687e-01 4.612554298344e-01 4.605635405936e-01 4.598514833865e-01 4.590261020930e-01 4.580835435156e-01 4.570961273473e-01 4.561514485581e-01 4.553045195963e-01 4.545537525229e-01 4.538677053584e-01 4.531998447324e-01 4.525150336170e-01 4.517934584703e-01 4.510293312108e-01 4.502376495800e-01 4.494401852371e-01 4.486735376562e-01 4.479718311023e-01 4.473622363680e-01 4.468411907328e-01 4.463631175509e-01 4.458564930946e-01 4.452473522242e-01 4.445246442610e-01 4.437573379322e-01 4.430681356875e-01 4.425512144007e-01 4.422097086117e-01 4.419461245032e-01 4.416162775324e-01 4.411264375143e-01 4.404885442293e-01 4.398150969990e-01 4.392391961559e-01 4.388489200773e-01 4.386370180318e-01 4.385107901709e-01 4.383396624928e-01 4.380320408095e-01 4.375867566843e-01 4.370835427228e-01 4.366414953843e-01 4.363553114676e-01 4.362338432934e-01 4.362068497873e-01 4.361677049099e-01 4.360451066837e-01 4.358210715626e-01 4.355388944582e-01 4.352785725636e-01 4.351117154521e-01 4.350670345937e-01 4.351186839680e-01 4.352090859448e-01 4.352715129556e-01 4.352652875511e-01 4.352009303061e-01 4.351317433246e-01 4.351133096389e-01 4.351788269699e-01 4.353284851061e-01 4.355373616366e-01 4.357608523665e-01 4.359665552384e-01 4.361431206326e-01 4.362991407967e-01 4.364595528664e-01 4.366585104121e-01 4.369207246158e-01 4.372470719492e-01 4.376153354320e-01 4.380019489820e-01 4.383828860000e-01 4.387449751688e-01 4.390984062376e-01 4.394673840896e-01 4.398772215923e-01 4.403370702617e-01 4.408453073086e-01 4.413887215147e-01 4.419455004820e-01 4.425055620589e-01 4.430691883545e-01 4.436410562363e-01 4.442296349712e-01 4.448486914230e-01 4.455061219306e-01 4.461984869986e-01 4.469206451741e-01 4.476634325758e-01 4.484180796863e-01 4.491803289979e-01 4.499556489145e-01 4.507522584654e-01 4.515759732023e-01 4.524268311591e-01 4.533079899223e-01 4.542133321697e-01 4.551358419686e-01 4.560798826037e-01 4.570426998685e-01 4.580265182638e-01 4.590318227618e-01 4.600586317995e-01 4.611044595626e-01 4.621716250752e-01 4.632638041454e-01 4.643809833973e-01 4.655228554538e-01 4.666845335077e-01 4.678641291722e-01 4.690590911111e-01 4.702690994502e-01 4.715034065606e-01 4.727609207593e-01 4.740406432472e-01 4.753370968776e-01 4.766471724795e-01 4.779756346104e-01 4.793265016224e-01 4.807047591244e-01 4.821072651630e-01 4.835256155243e-01 4.849551601695e-01 4.864004450344e-01 4.878684648728e-01 4.893668157960e-01 4.908966009218e-01 4.924481536977e-01 4.940121779769e-01 4.955831397656e-01 4.971724167368e-01 4.987827103351e-01 5.004189039764e-01 5.020795178025e-01 5.037569076474e-01 5.054461482286e-01 5.071486010011e-01 5.088692638884e-01 5.106078406212e-01 5.123631235006e-01 5.141388119028e-01 5.159316491226e-01 5.177436006316e-01 5.195768136022e-01 5.214264486195e-01 5.232889663341e-01 5.251651899962e-01 5.270600234943e-01 5.289715645477e-01 5.309063361540e-01 5.328588664614e-01 5.348258558431e-01 5.368041604115e-01 5.387960847856e-01 5.408021247803e-01 5.428255495234e-01 5.448659104566e-01 5.469274977436e-01 5.490004369052e-01 5.510892087361e-01 5.531902582381e-01 5.553013347506e-01 5.574291671683e-01 5.595742659710e-01 5.617355496171e-01 5.639117504523e-01 5.661025756264e-01 5.683063383368e-01 5.705206204694e-01 5.727528971828e-01 5.749978060877e-01 5.772558300213e-01 5.795285243136e-01 5.818169149559e-01 5.841181006377e-01 5.864299411363e-01 5.887544265804e-01 5.910862157971e-01 5.934322215356e-01 5.957978922348e-01 5.981772596897e-01 6.005680493853e-01 6.029716292919e-01 6.053845281970e-01 6.078073274929e-01 6.102465973054e-01 6.126999740124e-01 6.151657977069e-01 6.176423540757e-01 6.201313440726e-01 6.226282086178e-01 6.251382610750e-01 6.276607402877e-01 6.301915044198e-01 6.327347238491e-01 6.352877858185e-01 6.378516051196e-01 6.404258155954e-01 6.430111354667e-01 6.456081096297e-01 6.482108842326e-01 6.508263769267e-01 6.534528147967e-01 6.560880224201e-01 6.587341175448e-01 6.613925371639e-01 6.640590079148e-01 6.667330417560e-01 6.694173432299e-01 6.721096695238e-01 6.748139531139e-01 6.775278985865e-01 6.802509988716e-01 6.829812093080e-01 6.857181487593e-01 6.884626818304e-01 6.912165301071e-01 6.939809078040e-01 6.967514316710e-01 6.995282841128e-01 7.023127927096e-01 7.051063103541e-01 7.079066572690e-01 7.107170155028e-01 7.135379747785e-01 7.163627984278e-01 7.191944303929e-01 7.220342582284e-01 7.248826924942e-01 7.277392869069e-01 7.306069615130e-01 7.334776190675e-01 7.363512638828e-01 7.392338541279e-01 7.421218642955e-01 7.450178212595e-01 7.479219278853e-01 7.508295294250e-01 7.537399122604e-01 7.566579531989e-01 7.595826006915e-01 7.625133859062e-01 7.654510007860e-01 7.683944767181e-01 7.713420127389e-01 7.742947552071e-01 7.772540037349e-01 7.802172157753e-01 7.831886407793e-01 7.861663774416e-01 7.891447715497e-01 7.921308945495e-01 7.951199325180e-01 7.981126675425e-01 8.011135419963e-01 8.041196983246e-01 8.071294764169e-01 8.101437145559e-01 8.131612548109e-01 8.161802933503e-01 8.192045774084e-01 8.222361099162e-01 8.252685974752e-01 8.283057474892e-01 8.313465532798e-01 8.343876003220e-01 8.374335975298e-01 8.404822711049e-01 8.435362031744e-01 8.465919747001e-01 8.496518204711e-01 8.527135785232e-01 8.557800202753e-01 8.588477575724e-01 8.619183560243e-01 8.649925757331e-01 8.680694539176e-01 8.711474898692e-01 8.742294436156e-01 8.773124553788e-01 8.803975266112e-01 8.834841079803e-01 8.865724399839e-01 8.896613917214e-01 8.927547715697e-01 8.958497455288e-01 8.989459141364e-01 9.020437147623e-01 9.051427071420e-01 9.082414769686e-01 9.113448405480e-01 9.144488690295e-01 9.175529884165e-01 9.206591135432e-01 9.237660854083e-01 9.268736012482e-01 9.299806185182e-01 9.330898297453e-01 9.361999163881e-01 9.393096158560e-01 9.424181892398e-01 9.455265848826e-01 9.486367203430e-01 9.517460777989e-01 9.548564159732e-01 9.579659588429e-01 9.610747068793e-01 9.641822334571e-01 9.672923002379e-01 9.703987804327e-01 9.735084923973e-01 9.766172828274e-01 9.797228111607e-01 9.828293852888e-01 9.859333851182e-01 9.890375348969e-01 9.921416387861e-01 9.952435792673e-01 9.983440082798e-01 1.001442290275e+00 1.004539172589e+00 1.007634845560e+00 1.010729830721e+00 1.013820674809e+00 1.016911775158e+00 1.019999940636e+00 1.023085595474e+00 1.026169883140e+00 1.029251645408e+00 1.032333831664e+00 1.035409533651e+00 1.038484611638e+00 1.041557487440e+00 1.044627680150e+00 1.047695846304e+00 1.050761071156e+00 1.053821928067e+00 1.056880159234e+00 1.059935606160e+00 1.062986546306e+00 1.066038159717e+00 1.069081668215e+00 1.072122980333e+00 1.075161202404e+00 1.078194223414e+00 1.081225660429e+00 1.084253027073e+00 1.087277023249e+00 1.090295127138e+00 1.093308426779e+00 1.096319780844e+00 1.099326549628e+00 1.102329650130e+00 1.105327787003e+00 1.108320335339e+00 1.111307964600e+00 1.114291218371e+00 1.117270887727e+00 1.120244670787e+00 1.123213434135e+00 1.126175142201e+00 1.129132098040e+00 1.132085676151e+00 1.135032823833e+00 1.137974830057e+00 1.140911103181e+00 1.143842585992e+00 1.146766266383e+00 1.149686302579e+00 1.152598791539e+00 1.155506700191e+00 1.158406930409e+00 1.161299409505e+00 1.164188191077e+00 1.167069165416e+00 1.169944295431e+00 1.172811770749e+00 1.175673716593e+00 1.178527004112e+00 1.181374651946e+00 1.184216033473e+00 1.187048964433e+00 1.189875917319e+00 1.192693961883e+00 1.195505150305e+00 1.198309348570e+00 1.201105547256e+00 1.203895129955e+00 1.206674890897e+00 1.209448054076e+00 1.212212563755e+00 1.214968361944e+00 1.217717956814e+00 1.220457167443e+00 1.223188280813e+00 1.225912255275e+00 1.228626902585e+00 1.231332106540e+00 1.234029806002e+00 1.236718318966e+00 1.239398047513e+00 1.242067090813e+00 1.244726998715e+00 1.247379834135e+00 1.250020959556e+00 1.252654778476e+00 1.255278207516e+00 1.257890875145e+00 1.260494607323e+00 1.263089144979e+00 1.265673413718e+00 1.268246611219e+00 1.270810816854e+00 1.273363902061e+00 1.275906629467e+00 1.278439398212e+00 1.280961370330e+00 1.283474063693e+00 1.285972838517e+00 1.288463020277e+00 1.290941747908e+00 1.293408958414e+00 1.295866029674e+00 1.298311892549e+00 1.300745909594e+00 1.303168482786e+00 1.305579564940e+00 1.307977716605e+00 1.310365763380e+00 1.312740968435e+00 1.315104952515e+00 1.317456745991e+00 1.319795040319e+00 1.322122934423e+00 1.324436231483e+00 1.326738444406e+00 1.329028800616e+00 1.331306048270e+00 1.333568899924e+00 1.335820986813e+00 1.338058038726e+00 1.340283561871e+00 1.342496307104e+00 1.344693254157e+00 1.346878945343e+00 1.349050288646e+00 1.351208458769e+00 1.353353069728e+00 1.355482409520e+00 1.357600224418e+00 1.359701923049e+00 1.361791129872e+00 1.363865998656e+00 1.365925512836e+00 1.367971503737e+00 1.370003073124e+00 1.372019886574e+00 1.374021202813e+00 1.376008157403e+00 1.377980218360e+00 1.379936570931e+00 1.381879174324e+00 1.383805532309e+00 1.385718383674e+00 1.387613826323e+00 1.389494560456e+00 1.391358930088e+00 1.393208966891e+00 1.395043529068e+00 1.396859875247e+00 1.398662341636e+00 1.400447286963e+00 1.402217548688e+00 1.403971359018e+00 1.405708740987e+00 1.407429175181e+00 1.409132170464e+00 1.410820154574e+00 1.412489826617e+00 1.414144111869e+00 1.415780950780e+00 1.417401304651e+00 1.419002714994e+00 1.420589430679e+00 1.422157446666e+00 1.423707009162e+00 1.425240751450e+00 1.426755977909e+00 1.428254115901e+00 1.429734473498e+00 1.431196007331e+00 1.432641309569e+00 1.434068160332e+00 1.435476620096e+00 1.436866264563e+00 1.438237845888e+00 1.439590378858e+00 1.440926994607e+00 1.442242351534e+00 1.443541047926e+00 1.444819430429e+00 1.446079541727e+00 1.447320763663e+00 1.448543578444e+00 1.449746616736e+00 1.450930114823e+00 1.452095477616e+00 1.453242343422e+00 1.454368704990e+00 1.455475485100e+00 1.456562523860e+00 1.457631713004e+00 1.458679025682e+00 1.459708213908e+00 1.460717093913e+00 1.461706431339e+00 1.462675367697e+00 1.463623529640e+00 1.464553466368e+00 1.465461778517e+00 1.466351570466e+00 1.467219254578e+00 1.468067201993e+00 1.468896251989e+00 1.469702575777e+00 1.470489824386e+00 1.471255746986e+00 1.472001433060e+00 1.472726449864e+00 1.473430985724e+00 1.474113885109e+00 1.474777316292e+00 1.475419246691e+00 1.476041150354e+00 1.476640843071e+00 1.477220052106e+00 1.477778939053e+00 1.478316118629e+00 1.478833175750e+00 1.479328193243e+00 1.479802487537e+00 1.480255224494e+00 1.480686829155e+00 1.481097127781e+00 1.481485617974e+00 1.481854121434e+00 1.482201374991e+00 1.482524450487e+00 1.482830063634e+00 1.483111653246e+00 1.483373492740e+00 1.483612930481e+00 1.483830393161e+00 1.484028488897e+00 1.484203811702e+00 1.484357699622e+00 1.484491021736e+00 1.484603422814e+00 1.484692101779e+00 1.484761744564e+00 1.484809580685e+00 1.484835779459e+00 1.484841307724e+00 1.484824333341e+00 1.484787778073e+00 1.484728986260e+00 1.484649207263e+00 1.484548368611e+00 1.484425776800e+00 1.484283346200e+00 1.484117590425e+00 1.483934475305e+00 1.483728189488e+00 1.483501853930e+00 1.483254021118e+00 1.482986742722e+00 1.482697987847e+00 1.482388707458e+00 1.482059592896e+00 1.481708891886e+00 1.481338154436e+00 1.480948021070e+00 1.480537141377e+00 1.480106457322e+00 1.479656649300e+00 1.479185971597e+00 1.478695163895e+00 1.478186343468e+00 1.477656108811e+00 1.477108619264e+00 1.476541338693e+00 1.475955580949e+00 1.475348679839e+00 1.474725692197e+00 1.474082271424e+00 1.473421612535e+00 1.472741872612e+00 1.472044751789e+00 1.471329140041e+00 1.470596009453e+00 1.469844704716e+00 1.469076409786e+00 1.468291636867e+00 1.467489812990e+00 1.466671247091e+00 1.465836472088e+00 1.464984220693e+00 1.464116071654e+00 1.463231527167e+00 1.462333030256e+00 1.461419064169e+00 1.460489185143e+00 1.459543853920e+00 1.458585376608e+00 1.457611708044e+00 1.456625099235e+00 1.455623565906e+00 1.454609638878e+00 1.453581329806e+00 1.452540646040e+00 1.451488914632e+00 1.450423038612e+00 1.449346298275e+00 1.448258304544e+00 1.447158977363e+00 1.446048393467e+00 1.444928045365e+00 1.443796141066e+00 1.442657176584e+00 1.441506944123e+00 1.440348091159e+00 1.439180019803e+00 1.438003913542e+00 1.436821113328e+00 1.435629780498e+00 1.434432717260e+00 1.433228435009e+00 1.432017885587e+00 1.430803563607e+00 1.429581777547e+00 1.428358132821e+00 1.427127766001e+00 1.425896956570e+00 1.424659878855e+00 1.423421110214e+00 1.422180953560e+00 1.420937272089e+00 1.419695245672e+00 1.418448880305e+00 1.417205878083e+00 1.415960398767e+00 1.414718379651e+00 1.413477836447e+00 1.412237497388e+00 1.411001077890e+00 1.409767602424e+00 1.408538622655e+00 1.407315215736e+00 1.406094230698e+00 1.404881724566e+00 1.403672612339e+00 1.402472318224e+00 1.401279552111e+00 1.400094161852e+00 1.398919123657e+00 1.397751533098e+00 1.396595856483e+00 1.395447768573e+00 1.394313760486e+00 1.393192448857e+00 1.392082374060e+00 1.390987587683e+00 1.389904779026e+00 1.388837526198e+00 1.387786185655e+00 1.386750891372e+00 1.385733976581e+00 1.384732223900e+00 1.383750201484e+00 1.382785605459e+00 1.381842175195e+00 1.380918785680e+00 1.380015897720e+00 1.379135902469e+00 1.378275585734e+00 1.377441834125e+00 1.376629685566e+00 1.375843455746e+00 1.375081768249e+00 1.374345835467e+00 1.373637905547e+00 1.372955145630e+00 1.372302591542e+00 1.371676990190e+00 1.371081944223e+00 1.370516746160e+00 1.369982429220e+00 1.369478668547e+00 1.369006545874e+00 1.368568984334e+00 1.368162378345e+00 1.367791436294e+00 1.367453704481e+00 1.367150626347e+00 1.366886096797e+00 1.366653834093e+00 1.366461138419e+00 1.366305710035e+00 1.366185703086e+00 1.366107439871e+00 1.366064754069e+00 1.366065643612e+00 1.366103509839e+00 1.366182062804e+00 1.366301594371e+00 1.366462203023e+00 1.366665206481e+00 1.366907340253e+00 1.367194291105e+00 1.367522344559e+00 1.367893249238e+00 1.368309174479e+00 1.368767131521e+00 1.369270412123e+00 1.369814425327e+00 1.370405538175e+00 1.371039782049e+00 1.371719167175e+00 1.372442900148e+00 1.373211542539e+00 1.374023550060e+00 1.374880283608e+00 1.375784247992e+00 1.376731477889e+00 1.377721449107e+00 1.378757425255e+00 1.379837096830e+00 1.380962058337e+00 1.382129390920e+00 1.383343309137e+00 1.384597883372e+00 1.385897289238e+00 1.387239784758e+00 1.388625335010e+00 1.390051648436e+00 1.391521593011e+00 1.393032601153e+00 1.394583761027e+00 1.396175570223e+00 1.397808143746e+00 1.399478634614e+00 1.401189155503e+00 1.402936616770e+00 1.404721292663e+00 1.406542008771e+00 1.408399925694e+00 1.410292601509e+00 1.412219775540e+00 1.414179970624e+00 1.416172731480e+00 1.418198755617e+00 1.420253576887e+00 1.422339043278e+00 1.424453095639e+00 1.426594776990e+00 1.428764044116e+00 1.430956429626e+00 1.433174586175e+00 1.435416290364e+00 1.437679717860e+00 1.439963626075e+00 1.442265901778e+00 1.444587608511e+00 1.446924947551e+00 1.449279875500e+00 1.451647709530e+00 1.454028866207e+00 1.456422653842e+00 1.458823772019e+00 1.461235497174e+00 1.463652793771e+00 1.466076806982e+00 1.468505096257e+00 1.470935328245e+00 1.473365560086e+00 1.475795563904e+00 1.478221874062e+00 1.480645248893e+00 1.483064524259e+00 1.485472572696e+00 1.487874642418e+00 1.490263972159e+00 1.492642592971e+00 1.495006488046e+00 1.497353431217e+00 1.499685019813e+00 1.501995417272e+00 1.504286177378e+00 1.506552445903e+00 1.508796039445e+00 1.511010826293e+00 1.513197616049e+00 1.515355260217e+00 1.517480498984e+00 1.519570964710e+00 1.521628073831e+00 1.523646016702e+00 1.525624934231e+00 1.527562582581e+00 1.529458695575e+00 1.531311410342e+00 1.533117534998e+00 1.534875418684e+00 1.536583625442e+00 1.538242500112e+00 1.539845446656e+00 1.541396262556e+00 1.542890247846e+00 1.544325395529e+00 1.545703499635e+00 1.547017529264e+00 1.548272308986e+00 1.549458702600e+00 1.550583993617e+00 1.551638447332e+00 1.552625970815e+00 1.553544504438e+00 1.554389136559e+00 1.555165765681e+00 1.555862779569e+00 1.556491859190e+00 1.557038800982e+00 1.557512468188e+00 1.557906731149e+00 1.558220539083e+00 1.558457067795e+00 1.558606905938e+00 1.558681886909e+00 1.558665955832e+00 1.558574749871e+00 1.558391330269e+00 1.558129629647e+00 1.557779901051e+00 1.557342224511e+00 1.556825114733e+00 1.556212766249e+00 1.555524761184e+00 1.554738944639e+00 1.553875072509e+00 1.552920441029e+00 1.551878363554e+00 1.550755103377e+00 1.549538595996e+00 1.548246505068e+00 1.546856882406e+00 1.545396248028e+00 1.543842125151e+00 1.542210346833e+00 1.540495841570e+00 1.538697186987e+00 1.536828511697e+00 1.534869425117e+00 1.532846504401e+00 1.530737714375e+00 1.528566514797e+00 1.526315297845e+00 1.523997906749e+00 1.521616648304e+00 1.519162605105e+00 1.516657283403e+00 1.514078477544e+00 1.511456339631e+00 1.508767987111e+00 1.506037832132e+00 1.503253560684e+00 1.500424002256e+00 1.497560239965e+00 1.494648653427e+00 1.491717351541e+00 1.488741207769e+00 1.485752986602e+00 1.482733901768e+00 1.479703006135e+00 1.476660125157e+00 1.473605752485e+00 1.470556650948e+00 1.467499736059e+00 1.464464511338e+00 1.461429420020e+00 1.458423893185e+00 1.455436604593e+00 1.452482013373e+00 1.449567037029e+00 1.446687471756e+00 1.443867999912e+00 1.441091262987e+00 1.438389262576e+00 1.435744569715e+00 1.433183533318e+00 1.430700322786e+00 1.428305378346e+00 1.426010561682e+00 1.423810558995e+00 1.421731018080e+00 1.419755500247e+00 1.417914419210e+00 1.416193634573e+00 1.414615611320e+00 1.413179715703e+00 1.411893526798e+00 1.410769871147e+00 1.409799791761e+00 1.409012420735e+00 1.408388529529e+00 1.407958096711e+00 1.407708847677e+00 1.407657651468e+00 1.407805705729e+00 1.408153535173e+00 1.408720782721e+00 1.409489677182e+00 1.410491374208e+00 1.411702968474e+00 1.413150417914e+00 1.414823185200e+00 1.416727024777e+00 1.418871402399e+00 1.421243239626e+00 1.423866702028e+00 1.426717900196e+00 1.429821981842e+00 1.433157281508e+00 1.436738081090e+00 1.440564751378e+00 1.444620272153e+00 1.448927741189e+00 1.453456404635e+00 1.458234741732e+00 1.463233187735e+00 1.468463221003e+00 1.473920038828e+00 1.479588353489e+00 1.485483450044e+00 1.491575987145e+00 1.497884704869e+00 1.504381744229e+00 1.511077937889e+00 1.517958873130e+00 1.525011816140e+00 1.532243539289e+00 1.539628612446e+00 1.547177463964e+00 1.554866815116e+00 1.562695023037e+00 1.570652748810e+00 1.578722635482e+00 1.586909860865e+00 1.595189969548e+00 1.603563004163e+00 1.612013386939e+00 1.620530390143e+00 1.629108891479e+00 1.637728566306e+00 1.646390015521e+00 1.655072625723e+00 1.663771050586e+00 1.672473770851e+00 1.681164702649e+00 1.689838950937e+00 1.698479364402e+00 1.707082369887e+00 1.715629350538e+00 1.724109941018e+00 1.732521374369e+00 1.740839193967e+00 1.749065364486e+00 1.757178102600e+00 1.765176403738e+00 1.773041712251e+00 1.780768325320e+00 1.788347565513e+00 1.795761092215e+00 1.803010759769e+00 1.810072456884e+00 1.816954649578e+00 1.823630908713e+00 1.830104850023e+00 1.836361059839e+00 1.842390655613e+00 1.848195385722e+00 1.853751242998e+00 1.859070214897e+00 1.864126518033e+00 1.868928358881e+00 1.873461003536e+00 1.877719787071e+00 1.881707582733e+00 1.885403136043e+00 1.888824170903e+00 1.891942504183e+00 1.894776821603e+00 1.897307716841e+00 1.899541814919e+00 1.901478911761e+00 1.903105303391e+00 1.904440469857e+00 1.905460246215e+00 1.906190887662e+00 1.906610761239e+00 1.906737832424e+00 1.906566774952e+00 1.906101062780e+00 1.905352479319e+00 1.904310071757e+00 1.903000560289e+00 1.901408237571e+00 1.899557793562e+00 1.897445260533e+00 1.895084764053e+00 1.892485858102e+00 1.889651607476e+00 1.886606158582e+00 1.883344511800e+00 1.879896456492e+00 1.876258329341e+00 1.872457011522e+00 1.868499830267e+00 1.864405438829e+00 1.860192541384e+00 1.855864554943e+00 1.851460132673e+00 1.846975215683e+00 1.842447935242e+00 1.837881293728e+00 1.833305385147e+00 1.828736664986e+00 1.824192337105e+00 1.819702057180e+00 1.815271971389e+00 1.810940722261e+00 1.806713058129e+00 1.802622197596e+00 1.798678277578e+00 1.794907875885e+00 1.791331233158e+00 1.787962547973e+00 1.784828718148e+00 1.781936686816e+00 1.779314759946e+00 1.776970535310e+00 1.774924387183e+00 1.773185553734e+00 1.771772210285e+00 1.770689106909e+00 1.769946077615e+00 1.769556643622e+00 1.769517314454e+00 1.769843294276e+00 1.770523829125e+00 1.771570025858e+00 1.772970525769e+00 1.774726933087e+00 1.776832972553e+00 1.779275554940e+00 1.782048836683e+00 1.785132807004e+00 1.788526528060e+00 1.792196695544e+00 1.796134188479e+00 1.800319236632e+00 1.804720239505e+00 1.809324152633e+00 1.814096759844e+00 1.819015377856e+00 1.824048722724e+00 1.829167070096e+00 1.834340032259e+00 1.839534919166e+00 1.844717595767e+00 1.849856007878e+00 1.854913474699e+00 1.859857387992e+00 1.864651896901e+00 1.869259357383e+00 1.873650906232e+00 1.877782979608e+00 1.881626422790e+00 1.885146010549e+00 1.888306328345e+00 1.891079263232e+00 1.893424482905e+00 1.895320552322e+00 1.896731565206e+00 1.897630987402e+00 1.897993890874e+00 1.897789941916e+00 1.897003822879e+00 1.895604976913e+00 1.893581186423e+00 1.890913357741e+00 1.887582796904e+00 1.883585161258e+00 1.878904750179e+00 1.873535261732e+00 1.867476737738e+00 1.860726556370e+00 1.853286401034e+00 1.845162716131e+00 1.836369730221e+00 1.826911166036e+00 1.816814905592e+00 1.806093713317e+00 1.794774201229e+00 1.782890825275e+00 1.770463851684e+00 1.757546884934e+00 1.744162978381e+00 1.730373640231e+00 1.716215161690e+00 1.701746622772e+00 1.687030542797e+00 1.672111426465e+00 1.657074300628e+00 1.641965869806e+00 1.626872697615e+00 1.611856853953e+00 1.596994366895e+00 1.582365984436e+00 1.568032259391e+00 1.554091286368e+00 1.540589003993e+00 1.527624982845e+00 1.515245773655e+00 1.503525858358e+00 1.492526637468e+00 1.482286875690e+00 1.472877727239e+00 1.464303354333e+00 1.456625809843e+00 1.449837277161e+00 1.443958297016e+00 1.438988854048e+00 1.434899248934e+00 1.431688367972e+00 1.429290646271e+00 1.427688995079e+00 1.426799417219e+00 1.426574902478e+00 1.426932853047e+00 1.427782330658e+00 1.429056953169e+00 1.430631052853e+00 1.432443054874e+00 1.434358372369e+00 1.436302944560e+00 1.438161064743e+00 1.439829467978e+00 1.441233028787e+00 1.442241240958e+00 1.442807927006e+00 1.442809152991e+00 1.442194138403e+00 1.440881716153e+00 1.438803949860e+00 1.435925522031e+00 1.432168455592e+00 1.427534764007e+00 1.421959619369e+00 1.415453371296e+00 1.407994542897e+00 1.399584229803e+00 1.390251939133e+00 1.379989387055e+00 1.368869209542e+00 1.356894222556e+00 1.344143862291e+00 1.330666761165e+00 1.316528958687e+00 1.301824877581e+00 1.286608010905e+00 1.271006573588e+00 1.255080106620e+00 1.238951808804e+00 1.222717601885e+00 1.206476114642e+00 1.190350539693e+00 1.174422820986e+00 1.158823355545e+00 1.143625359726e+00 1.128944304426e+00 1.114861841785e+00 1.101455987845e+00 1.088813346810e+00 1.076980106684e+00 1.066026746015e+00 1.055983174339e+00 1.046885376722e+00 1.038758365143e+00 1.031598559066e+00 1.025410139019e+00 1.020179193904e+00 1.015873645379e+00 1.012474480423e+00 1.009924531146e+00 1.008184371485e+00 1.007194545992e+00 1.006890711589e+00 1.007216183538e+00 1.008081400484e+00 1.009437451905e+00 1.011180061641e+00 1.013247134130e+00 1.015551758371e+00 1.017998875418e+00 1.020523697982e+00 1.023016572515e+00 1.025411325179e+00 1.027606866482e+00 1.029532280101e+00 1.031102236067e+00 1.032239477546e+00 1.032883647219e+00 1.032958529193e+00 1.032431756804e+00 1.031238991444e+00 1.029374645562e+00 1.026805929760e+00 1.023537774810e+00 1.019598393205e+00 1.014993761874e+00 1.009808324894e+00 1.004073601090e+00 9.978908971268e-01 9.913536366520e-01 9.845531347667e-01 9.776269129273e-01 9.706672153209e-01 9.638108717693e-01 9.571715139804e-01 9.508439004147e-01 9.449347167400e-01 9.395220072559e-01 9.346554889128e-01 9.303778095282e-01 9.267153483181e-01 9.236430455264e-01 9.211626740623e-01 9.192192275669e-01 9.177720523886e-01 9.167742716605e-01 9.161654037905e-01 9.159130839105e-01 9.159720737355e-01 9.163367359674e-01 9.169978655639e-01 9.179812850297e-01 9.193231820605e-01 9.210785826609e-01 9.233274413285e-01 9.261403464799e-01 9.296171223916e-01 9.338345972601e-01 9.388912932422e-01 9.448443815035e-01 9.517590917300e-01 9.596631708287e-01 9.685561992967e-01 9.784207063334e-01 9.891629350845e-01 1.000691050091e+00 1.012815073210e+00 1.025327282846e+00 1.037938231858e+00 1.050310331997e+00 1.062062528171e+00 1.072735707726e+00 1.081883530258e+00 1.088992350390e+00 1.093594222523e+00 1.095219240159e+00 1.093456814648e+00 1.087992158787e+00 1.080472664132e+00 1.069779771192e+00 1.056641005977e+00 1.042452555854e+00 1.029399270356e+00 1.019822977191e+00 9.976298825664e-01 9.554967044065e-01 8.959937956319e-01 8.342154834854e-01 7.937035937722e-01 7.950452857240e-01 8.403534555519e-01 9.108458972861e-01 9.806290764814e-01 1.029196003713e+00 1.046296791584e+00 1.032657406773e+00 9.990955960286e-01 9.637386242572e-01 9.455064587713e-01 9.545013235250e-01 9.854997536018e-01 1.021540272246e+00 1.043505641882e+00 1.037943162425e+00 1.000872230049e+00 9.390946306051e-01 8.701128084640e-01 8.188684337326e-01 8.077075035168e-01 8.414239005698e-01 9.035922519479e-01 9.693586791160e-01 1.018506069142e+00 1.040521978708e+00 1.034869735775e+00 1.009565767494e+00 9.781735672746e-01 9.549227141697e-01 9.482565435047e-01 9.565341485600e-01 9.695496572335e-01 9.747015242868e-01 9.633320479633e-01 9.346094927739e-01 8.972131319848e-01 8.681696914905e-01 8.670360432314e-01 9.048388203842e-01 9.759704529424e-01 1.061776608196e+00 1.140416941014e+00 1.193907315388e+00 1.210818286633e+00 1.187146828613e+00 1.126539712346e+00 1.040544557646e+00 9.485133320331e-01 8.755427252656e-01 8.447293213849e-01 8.636028936857e-01 9.182659498384e-01 9.837612245178e-01 1.037591815365e+00 1.065595561392e+00 1.062787216253e+00 1.032612603139e+00 9.856650339676e-01 9.374046542185e-01 9.034506929326e-01 8.928873667793e-01 9.032557679841e-01 9.224523712860e-01 9.358548998938e-01 9.331368059718e-01 9.120798706805e-01 8.797219687432e-01 8.511524326417e-01 8.439481610024e-01 8.682707516597e-01 9.189947682307e-01 9.782494759117e-01 1.024625137886e+00 1.040624811246e+00 1.016428764756e+00 9.516665786462e-01 8.572380767206e-01 7.576002065173e-01 6.908221054009e-01 6.931194376930e-01 7.661318487720e-01 8.749008491996e-01 9.794619056992e-01 1.051686635654e+00 1.076252900654e+00 1.049191689201e+00 9.773966731970e-01 8.794480011824e-01 7.867640518195e-01 7.393332444806e-01 7.641098161328e-01 8.502585555457e-01 9.614639061703e-01 1.063477503513e+00 1.134197125413e+00 1.162993852638e+00 1.148743103119e+00 1.098230319544e+00 1.024699193212e+00 9.458849580479e-01 8.802238632466e-01 8.408256640489e-01 8.335415939394e-01
 6.144787414131e-01 6.127737060759e-01 6.110218916913e-01 6.093821985478e-01 6.079729628055e-01 6.067232106779e-01 6.054469110275e-01 6.040145627801e-01 6.024304432205e-01 6.007690453290e-01 5.991093031881e-01 5.975411793068e-01 5.961351648832e-01 5.948736654904e-01 5.936400147221e-01 5.923149062724e-01 5.908707767242e-01 5.893559009193e-01 5.878350787709e-01 5.863664363552e-01 5.850032886655e-01 5.837491884305e-01 5.825373533849e-01 5.812818086770e-01 5.799651932519e-01 5.786334561395e-01 5.773174118273e-01 5.759972465086e-01 5.746467764898e-01 5.732893842203e-01 5.719738912001e-01 5.707241731231e-01 5.695217290715e-01 5.683238379963e-01 5.670711234245e-01 5.657112043313e-01 5.642483234382e-01 5.627523373157e-01 5.613246521889e-01 5.600182051680e-01 5.588124298550e-01 5.576392281846e-01 5.564071433875e-01 5.550462560611e-01 5.535474083908e-01 5.519983863254e-01 5.505333767747e-01 5.492345783611e-01 5.480768333795e-01 5.469595855297e-01 5.457781909221e-01 5.444877545416e-01 5.431115979169e-01 5.417270736483e-01 5.404043825420e-01 5.391663354148e-01 5.379917371530e-01 5.368554127402e-01 5.357431737323e-01 5.346367064722e-01 5.334928283771e-01 5.322652454719e-01 5.309480927940e-01 5.295924147352e-01 5.282935081972e-01 5.271267992209e-01 5.260939188409e-01 5.251003677823e-01 5.240168676006e-01 5.227702259895e-01 5.214043740844e-01 5.200425111453e-01 5.187969836959e-01 5.177037772195e-01 5.167082624994e-01 5.157232298719e-01 5.146891020185e-01 5.136035036494e-01 5.124941900927e-01 5.113783925870e-01 5.102517723921e-01 5.091263266797e-01 5.080483990720e-01 5.070697393248e-01 5.061953360350e-01 5.053487910231e-01 5.044145920407e-01 5.033177250799e-01 5.020930524395e-01 5.008725969095e-01 4.997959431284e-01 4.989116667188e-01 4.981506481817e-01 4.973785185693e-01 4.964911963561e-01 4.954781909944e-01 4.944065832462e-01 4.933677237346e-01 4.924242027605e-01 4.915843015021e-01 4.908150748431e-01 4.900665016112e-01 4.892978987736e-01 4.884846990145e-01 4.876247086353e-01 4.867325560650e-01 4.858359209911e-01 4.849671969442e-01 4.841618659801e-01 4.834439747177e-01 4.828149095144e-01 4.822333301866e-01 4.816252579714e-01 4.809147165373e-01 4.800847695889e-01 4.791968651732e-01 4.783753207356e-01 4.777231490588e-01 4.772532908989e-01 4.768732969131e-01 4.764355302332e-01 4.758360103392e-01 4.750782506630e-01 4.742654775461e-01 4.735373229784e-01 4.729921855840e-01 4.726355367650e-01 4.723785564519e-01 4.720841937908e-01 4.716530868049e-01 4.710697106649e-01 4.704127790326e-01 4.698031627137e-01 4.693471537229e-01 4.690636064403e-01 4.688870418724e-01 4.687064672957e-01 4.684412873331e-01 4.680647042754e-01 4.676158819462e-01 4.671773174500e-01 4.668292193870e-01 4.666064848422e-01 4.664881253376e-01 4.664152046523e-01 4.663161727057e-01 4.661421267135e-01 4.659005307244e-01 4.656453592722e-01 4.654352356129e-01 4.653108480815e-01 4.652734352857e-01 4.652998376288e-01 4.653425043545e-01 4.653638558196e-01 4.653520171812e-01 4.653133550140e-01 4.652752291770e-01 4.652722817632e-01 4.653343403851e-01 4.654604771768e-01 4.656303090794e-01 4.658184331290e-01 4.659997431887e-01 4.661578737489e-01 4.663053137825e-01 4.664665824364e-01 4.666647914839e-01 4.669121594698e-01 4.672104254212e-01 4.675409431609e-01 4.678872241912e-01 4.682347188406e-01 4.685850562708e-01 4.689402430999e-01 4.693093687581e-01 4.697088838858e-01 4.701469076015e-01 4.706179088472e-01 4.711194386405e-01 4.716390235953e-01 4.721729764908e-01 4.727125377426e-01 4.732652856021e-01 4.738366574992e-01 4.744341078807e-01 4.750601929197e-01 4.757129335491e-01 4.763923199265e-01 4.770885442345e-01 4.778050289596e-01 4.785420080032e-01 4.792975320111e-01 4.800755477049e-01 4.808741919245e-01 4.816926838683e-01 4.825307391150e-01 4.833938520150e-01 4.842812414633e-01 4.851954258514e-01 4.861286685827e-01 4.870792255571e-01 4.880449086919e-01 4.890267849754e-01 4.900312813077e-01 4.910609771674e-01 4.921122432640e-01 4.931800807698e-01 4.942629324495e-01 4.953638213432e-01 4.964883667291e-01 4.976406133674e-01 4.988185377708e-01 5.000123322965e-01 5.012174245665e-01 5.024402259792e-01 5.036857472706e-01 5.049609962533e-01 5.062696295630e-01 5.075997200991e-01 5.089419638440e-01 5.102959777333e-01 5.116663930548e-01 5.130573420568e-01 5.144754807050e-01 5.159187324333e-01 5.173791805935e-01 5.188538358359e-01 5.203420844161e-01 5.218496670006e-01 5.233740472456e-01 5.249189946285e-01 5.264835366676e-01 5.280678778447e-01 5.296721038309e-01 5.312971833202e-01 5.329417418413e-01 5.346004152431e-01 5.362734500425e-01 5.379649797375e-01 5.396754902282e-01 5.414097781863e-01 5.431636115014e-01 5.449326907354e-01 5.467150822008e-01 5.485124493289e-01 5.503242176385e-01 5.521545442405e-01 5.540044316406e-01 5.558740838944e-01 5.577592051841e-01 5.596605527093e-01 5.615751987272e-01 5.635031327451e-01 5.654472575449e-01 5.674105749431e-01 5.693919723116e-01 5.713883593461e-01 5.734030846150e-01 5.754314251017e-01 5.774706934484e-01 5.795294339524e-01 5.816031880864e-01 5.836901461529e-01 5.857945955874e-01 5.879156870992e-01 5.900508263220e-01 5.921995137626e-01 5.943609214909e-01 5.965319875403e-01 5.987176508753e-01 6.009256277731e-01 6.031480514820e-01 6.053855469599e-01 6.076359018013e-01 6.098965458670e-01 6.121684279301e-01 6.144583811198e-01 6.167644399139e-01 6.190843739954e-01 6.214174009115e-01 6.237625957603e-01 6.261185157926e-01 6.284879069029e-01 6.308722440326e-01 6.332659657779e-01 6.356733262090e-01 6.380936089193e-01 6.405257899415e-01 6.429678704301e-01 6.454236391219e-01 6.478922651136e-01 6.503711108479e-01 6.528611592455e-01 6.553628379607e-01 6.578770654952e-01 6.604026085560e-01 6.629429545362e-01 6.654920197985e-01 6.680496634507e-01 6.706191741978e-01 6.731978187342e-01 6.757905506697e-01 6.783959171576e-01 6.810100567896e-01 6.836319549596e-01 6.862623587805e-01 6.889018444104e-01 6.915540640874e-01 6.942162242343e-01 6.968891746495e-01 6.995676944506e-01 7.022547143501e-01 7.049516176122e-01 7.076582280355e-01 7.103769560007e-01 7.131074994075e-01 7.158425026476e-01 7.185849656842e-01 7.213385525371e-01 7.240988189329e-01 7.268730804793e-01 7.296568865352e-01 7.324466922290e-01 7.352416963137e-01 7.380441007028e-01 7.408546723768e-01 7.436753224364e-01 7.465054681592e-01 7.493396550175e-01 7.521770843054e-01 7.550248606958e-01 7.578807376803e-01 7.607433303293e-01 7.636154923269e-01 7.664922057363e-01 7.693763953799e-01 7.722667959677e-01 7.751633743156e-01 7.780668917106e-01 7.809787650891e-01 7.838991512467e-01 7.868228748365e-01 7.897531901998e-01 7.926892233642e-01 7.956297052657e-01 7.985800263233e-01 8.015362336207e-01 8.044976590263e-01 8.074643915311e-01 8.104376384258e-01 8.134116267021e-01 8.163917417082e-01 8.193802738290e-01 8.223713652453e-01 8.253704431628e-01 8.283728110157e-01 8.313751712262e-01 8.343840155907e-01 8.373987644768e-01 8.404189123242e-01 8.434424264552e-01 8.464696635156e-01 8.495016568577e-01 8.525390224976e-01 8.555817451457e-01 8.586243393202e-01 8.616726936322e-01 8.647247262743e-01 8.677785017007e-01 8.708394267866e-01 8.739021267876e-01 8.769657272773e-01 8.800355277510e-01 8.831060674046e-01 8.861784511496e-01 8.892569996367e-01 8.923393655330e-01 8.954216024956e-01 8.985078574416e-01 9.015961604573e-01 9.046843563747e-01 9.077793835008e-01 9.108769235040e-01 9.139746046129e-01 9.170765409036e-01 9.201781699962e-01 9.232819685206e-01 9.263884377218e-01 9.294964421165e-01 9.326069863256e-01 9.357186215665e-01 9.388296636418e-01 9.419406459357e-01 9.450556870567e-01 9.481699040164e-01 9.512874629987e-01 9.544048507064e-01 9.575206239459e-01 9.606394214449e-01 9.637607602728e-01 9.668794621961e-01 9.700017460148e-01 9.731232548217e-01 9.762439586726e-01 9.793657993531e-01 9.824881367735e-01 9.856110375818e-01 9.887330888513e-01 9.918556390911e-01 9.949749344041e-01 9.980957375573e-01 1.001217337805e+00 1.004336161762e+00 1.007455988732e+00 1.010574002603e+00 1.013690694107e+00 1.016807212116e+00 1.019922740999e+00 1.023036197611e+00 1.026150083036e+00 1.029262354605e+00 1.032371891575e+00 1.035480691180e+00 1.038588046092e+00 1.041693333427e+00 1.044798627382e+00 1.047900144390e+00 1.051000171141e+00 1.054098633328e+00 1.057194033773e+00 1.060287281231e+00 1.063379355871e+00 1.066467006701e+00 1.069552962559e+00 1.072636870168e+00 1.075715115825e+00 1.078794414257e+00 1.081868417386e+00 1.084940702360e+00 1.088009700883e+00 1.091074376173e+00 1.094136992247e+00 1.097195914269e+00 1.100253032332e+00 1.103304199380e+00 1.106352009995e+00 1.109396783448e+00 1.112437337054e+00 1.115474272925e+00 1.118506016493e+00 1.121534006578e+00 1.124557222053e+00 1.127575983303e+00 1.130592339888e+00 1.133602810688e+00 1.136608728285e+00 1.139609485232e+00 1.142604809013e+00 1.145596462641e+00 1.148584258515e+00 1.151564977202e+00 1.154541489672e+00 1.157511752556e+00 1.160476080696e+00 1.163436020736e+00 1.166390868879e+00 1.169338029051e+00 1.172281225817e+00 1.175217334448e+00 1.178147694366e+00 1.181071835359e+00 1.183990905235e+00 1.186901809922e+00 1.189808242796e+00 1.192706281186e+00 1.195599493339e+00 1.198486247921e+00 1.201362857196e+00 1.204236261570e+00 1.207100550294e+00 1.209958558832e+00 1.212808866218e+00 1.215652257163e+00 1.218488749949e+00 1.221316690573e+00 1.224137154894e+00 1.226950603439e+00 1.229756428826e+00 1.232552654520e+00 1.235340346345e+00 1.238121586523e+00 1.240895601667e+00 1.243660281099e+00 1.246417222693e+00 1.249164101106e+00 1.251903166246e+00 1.254633083976e+00 1.257355064142e+00 1.260067606952e+00 1.262771411222e+00 1.265466047949e+00 1.268151159274e+00 1.270825841908e+00 1.273493301476e+00 1.276150953369e+00 1.278797867454e+00 1.281435056405e+00 1.284062719401e+00 1.286681802266e+00 1.289288054171e+00 1.291886841681e+00 1.294474747004e+00 1.297051484216e+00 1.299617605082e+00 1.302173936429e+00 1.304719417919e+00 1.307253959186e+00 1.309777251445e+00 1.312290115040e+00 1.314792458183e+00 1.317281840512e+00 1.319762080576e+00 1.322230072762e+00 1.324684929309e+00 1.327129739304e+00 1.329561323711e+00 1.331983585879e+00 1.334392297315e+00 1.336789452369e+00 1.339173660942e+00 1.341546822881e+00 1.343906962299e+00 1.346254212240e+00 1.348589954773e+00 1.350911522544e+00 1.353222599765e+00 1.355518638060e+00 1.357802810644e+00 1.360074418177e+00 1.362330798558e+00 1.364575463204e+00 1.366805892485e+00 1.369023345383e+00 1.371226952832e+00 1.373416635410e+00 1.375592260829e+00 1.377753667658e+00 1.379902099447e+00 1.382036377183e+00 1.384156740881e+00 1.386261691980e+00 1.388352800853e+00 1.390428396247e+00 1.392490645637e+00 1.394537742617e+00 1.396568579874e+00 1.398584974936e+00 1.400586501232e+00 1.402573847515e+00 1.404544989349e+00 1.406500435021e+00 1.408441878315e+00 1.410366448140e+00 1.412274554166e+00 1.414167581721e+00 1.416044798408e+00 1.417907077152e+00 1.419751927178e+00 1.421581777494e+00 1.423393488483e+00 1.425190375853e+00 1.426968980656e+00 1.428732468990e+00 1.430477561401e+00 1.432207517519e+00 1.433920538534e+00 1.435615415372e+00 1.437293426272e+00 1.438955196661e+00 1.440598111636e+00 1.442223797885e+00 1.443832441323e+00 1.445424675733e+00 1.446996376408e+00 1.448552353365e+00 1.450088562675e+00 1.451609462682e+00 1.453110327415e+00 1.454593648134e+00 1.456057544756e+00 1.457504747722e+00 1.458932352413e+00 1.460341521408e+00 1.461731714024e+00 1.463103427121e+00 1.464456492333e+00 1.465789113437e+00 1.467104797437e+00 1.468400656833e+00 1.469677836612e+00 1.470934326143e+00 1.472171972839e+00 1.473390399267e+00 1.474588978831e+00 1.475768361133e+00 1.476928061102e+00 1.478066133767e+00 1.479185933713e+00 1.480286657790e+00 1.481366091621e+00 1.482424536302e+00 1.483463865471e+00 1.484483484648e+00 1.485481778614e+00 1.486459622267e+00 1.487416972808e+00 1.488354477761e+00 1.489270780957e+00 1.490165887968e+00 1.491040292483e+00 1.491895271421e+00 1.492729905854e+00 1.493541511942e+00 1.494331664381e+00 1.495102387080e+00 1.495850933823e+00 1.496578863926e+00 1.497285655159e+00 1.497970432050e+00 1.498633745682e+00 1.499276631389e+00 1.499897145875e+00 1.500496220545e+00 1.501073890084e+00 1.501631585989e+00 1.502164924226e+00 1.502678977526e+00 1.503168848036e+00 1.503638074973e+00 1.504086289648e+00 1.504511400782e+00 1.504914651841e+00 1.505296121256e+00 1.505655627094e+00 1.505994202818e+00 1.506309546370e+00 1.506602959430e+00 1.506875338958e+00 1.507124638951e+00 1.507352324499e+00 1.507558689011e+00 1.507741950682e+00 1.507902549182e+00 1.508043275751e+00 1.508159155186e+00 1.508255382657e+00 1.508328734787e+00 1.508379932065e+00 1.508409083532e+00 1.508417880035e+00 1.508402183090e+00 1.508366003202e+00 1.508307770639e+00 1.508227496697e+00 1.508125093513e+00 1.508000159259e+00 1.507856000495e+00 1.507687384007e+00 1.507496164942e+00 1.507286240873e+00 1.507054641395e+00 1.506798890500e+00 1.506523660744e+00 1.506226204341e+00 1.505907916991e+00 1.505567779164e+00 1.505206375646e+00 1.504825127387e+00 1.504422953781e+00 1.503996593659e+00 1.503553553064e+00 1.503087550866e+00 1.502601395902e+00 1.502094442338e+00 1.501567530596e+00 1.501021394401e+00 1.500452764027e+00 1.499865090529e+00 1.499257586002e+00 1.498629536501e+00 1.497983881127e+00 1.497317747108e+00 1.496632270837e+00 1.495928804873e+00 1.495204979325e+00 1.494462825002e+00 1.493701730168e+00 1.492922271445e+00 1.492124894865e+00 1.491311321278e+00 1.490477375683e+00 1.489626794722e+00 1.488759486646e+00 1.487873347557e+00 1.486971806529e+00 1.486053004915e+00 1.485116863949e+00 1.484166441944e+00 1.483199632208e+00 1.482216300717e+00 1.481217369207e+00 1.480204331585e+00 1.479176165160e+00 1.478133811287e+00 1.477077209355e+00 1.476007021634e+00 1.474922506484e+00 1.473824989175e+00 1.472713705994e+00 1.471591629077e+00 1.470455229876e+00 1.469308278505e+00 1.468149531456e+00 1.466979486287e+00 1.465799539233e+00 1.464607728302e+00 1.463406927958e+00 1.462195742993e+00 1.460975699350e+00 1.459747240190e+00 1.458509652066e+00 1.457266161827e+00 1.456011462409e+00 1.454753540937e+00 1.453487325717e+00 1.452214715820e+00 1.450937714207e+00 1.449652685128e+00 1.448366254566e+00 1.447072896597e+00 1.445778004505e+00 1.444479312509e+00 1.443176678507e+00 1.441873976314e+00 1.440569296576e+00 1.439263392792e+00 1.437957357390e+00 1.436652318897e+00 1.435346216355e+00 1.434041153748e+00 1.432740634353e+00 1.431439379802e+00 1.430144412891e+00 1.428851220455e+00 1.427562380521e+00 1.426279191698e+00 1.424999321590e+00 1.423727765198e+00 1.422464036634e+00 1.421206158528e+00 1.419956703130e+00 1.418714915564e+00 1.417484615175e+00 1.416263628021e+00 1.415054426178e+00 1.413856524294e+00 1.412669964401e+00 1.411498230605e+00 1.410338061166e+00 1.409193952179e+00 1.408064098860e+00 1.406951602869e+00 1.405854683446e+00 1.404773867595e+00 1.403712074077e+00 1.402669322181e+00 1.401645925028e+00 1.400642036411e+00 1.399660801308e+00 1.398699126611e+00 1.397760962505e+00 1.396847463464e+00 1.395955948125e+00 1.395091302207e+00 1.394250529161e+00 1.393435853837e+00 1.392648732448e+00 1.391888066475e+00 1.391157259799e+00 1.390452548189e+00 1.389783217797e+00 1.389138788352e+00 1.388527301557e+00 1.387948663667e+00 1.387401258807e+00 1.386887691299e+00 1.386406671215e+00 1.385964069010e+00 1.385553539058e+00 1.385179445912e+00 1.384843340794e+00 1.384542496583e+00 1.384281203471e+00 1.384056798906e+00 1.383872398381e+00 1.383726150833e+00 1.383620903117e+00 1.383556610493e+00 1.383530822175e+00 1.383549899690e+00 1.383608644739e+00 1.383711447989e+00 1.383856032738e+00 1.384044106782e+00 1.384276147742e+00 1.384552293672e+00 1.384874704853e+00 1.385239519917e+00 1.385649873011e+00 1.386105773449e+00 1.386608016196e+00 1.387158104768e+00 1.387748912805e+00 1.388389603397e+00 1.389076123251e+00 1.389808749575e+00 1.390588450231e+00 1.391414336253e+00 1.392285677430e+00 1.393204599898e+00 1.394171703930e+00 1.395183429493e+00 1.396242116686e+00 1.397347650997e+00 1.398499319821e+00 1.399696505641e+00 1.400939102596e+00 1.402228234656e+00 1.403561588848e+00 1.404940972489e+00 1.406364415914e+00 1.407830175214e+00 1.409341004552e+00 1.410894792564e+00 1.412490570614e+00 1.414128641613e+00 1.415808992647e+00 1.417529778303e+00 1.419289491846e+00 1.421089645784e+00 1.422929553033e+00 1.424807798302e+00 1.426720957942e+00 1.428672692477e+00 1.430659711534e+00 1.432680057914e+00 1.434736136993e+00 1.436823688565e+00 1.438943339396e+00 1.441093105743e+00 1.443272685146e+00 1.445480872666e+00 1.447715147047e+00 1.449980006231e+00 1.452266369814e+00 1.454576762173e+00 1.456910137404e+00 1.459263823144e+00 1.461639337293e+00 1.464032450399e+00 1.466443585536e+00 1.468869162568e+00 1.471310790559e+00 1.473762273958e+00 1.476228375257e+00 1.478702055415e+00 1.481186561052e+00 1.483676154019e+00 1.486168424979e+00 1.488668446026e+00 1.491166579134e+00 1.493668288407e+00 1.496166185901e+00 1.498662131953e+00 1.501153976910e+00 1.503638234916e+00 1.506114718547e+00 1.508578954056e+00 1.511035515801e+00 1.513474253658e+00 1.515900412899e+00 1.518308150637e+00 1.520697896961e+00 1.523065802752e+00 1.525410074935e+00 1.527731077210e+00 1.530024575792e+00 1.532290867930e+00 1.534526151818e+00 1.536730993904e+00 1.538901525241e+00 1.541035252091e+00 1.543132931386e+00 1.545188702825e+00 1.547205466736e+00 1.549179669281e+00 1.551109374807e+00 1.552991827110e+00 1.554826030137e+00 1.556608801227e+00 1.558341168904e+00 1.560018349511e+00 1.561643033001e+00 1.563207103065e+00 1.564716098246e+00 1.566162285001e+00 1.567547798066e+00 1.568869700835e+00 1.570124972720e+00 1.571317219599e+00 1.572437270149e+00 1.573492627770e+00 1.574473490210e+00 1.575384549524e+00 1.576220738205e+00 1.576981432161e+00 1.577669830366e+00 1.578275768586e+00 1.578809361534e+00 1.579257387442e+00 1.579631866818e+00 1.579918149331e+00 1.580126210696e+00 1.580250933382e+00 1.580288970632e+00 1.580248685117e+00 1.580114559509e+00 1.579904811895e+00 1.579599183853e+00 1.579216129150e+00 1.578741816512e+00 1.578179209933e+00 1.577534444717e+00 1.576795361348e+00 1.575978539751e+00 1.575063246799e+00 1.574070566336e+00 1.572984147581e+00 1.571817650512e+00 1.570564522183e+00 1.569221733016e+00 1.567803401934e+00 1.566289245283e+00 1.564706221301e+00 1.563030396029e+00 1.561283894839e+00 1.559451058518e+00 1.557545875979e+00 1.555567159230e+00 1.553506180813e+00 1.551386357413e+00 1.549182260655e+00 1.546922675574e+00 1.544587018867e+00 1.542197415045e+00 1.539743527049e+00 1.537230121070e+00 1.534668200822e+00 1.532045081718e+00 1.529385163616e+00 1.526667450102e+00 1.523919710998e+00 1.521126807496e+00 1.518303134358e+00 1.515450679204e+00 1.512569637823e+00 1.509674055934e+00 1.506751727498e+00 1.503830094169e+00 1.500888724084e+00 1.497954473756e+00 1.495018605626e+00 1.492093110427e+00 1.489184291288e+00 1.486287771093e+00 1.483428483620e+00 1.480586442309e+00 1.477794599560e+00 1.475038039446e+00 1.472337107079e+00 1.469690156543e+00 1.467106146636e+00 1.464596142484e+00 1.462153087482e+00 1.459805068894e+00 1.457535197846e+00 1.455373918462e+00 1.453309017257e+00 1.451359777408e+00 1.449524322831e+00 1.447812557490e+00 1.446239773259e+00 1.444794720676e+00 1.443507507778e+00 1.442359623077e+00 1.441382604557e+00 1.440562071900e+00 1.439916068308e+00 1.439450030475e+00 1.439162989409e+00 1.439074208082e+00 1.439168555000e+00 1.439478301196e+00 1.439979166540e+00 1.440702398112e+00 1.441635299271e+00 1.442787291312e+00 1.444168976720e+00 1.445766295707e+00 1.447607762109e+00 1.449667068942e+00 1.451977916975e+00 1.454512622329e+00 1.457291688128e+00 1.460315146781e+00 1.463567933444e+00 1.467077648669e+00 1.470811018670e+00 1.474800347553e+00 1.479014837384e+00 1.483474859998e+00 1.488169615811e+00 1.493089870330e+00 1.498251198575e+00 1.503624222497e+00 1.509233465278e+00 1.515046869031e+00 1.521081846594e+00 1.527321208360e+00 1.533758687500e+00 1.540399387474e+00 1.547216244663e+00 1.554227513980e+00 1.561401268608e+00 1.568748627700e+00 1.576252783723e+00 1.583903972287e+00 1.591700178958e+00 1.599622486532e+00 1.607673617402e+00 1.615830462949e+00 1.624095190659e+00 1.632451094595e+00 1.640888471635e+00 1.649400967819e+00 1.657969522947e+00 1.666591415443e+00 1.675250304712e+00 1.683939277680e+00 1.692645658323e+00 1.701355083163e+00 1.710061680567e+00 1.718748298722e+00 1.727406980730e+00 1.736026602446e+00 1.744592172384e+00 1.753098306902e+00 1.761526667592e+00 1.769873083964e+00 1.778118740323e+00 1.786257469865e+00 1.794278954726e+00 1.802166481886e+00 1.809920147923e+00 1.817513911059e+00 1.824953830416e+00 1.832216035747e+00 1.839300793965e+00 1.846191507050e+00 1.852880863579e+00 1.859363929451e+00 1.865621474960e+00 1.871658642425e+00 1.877451452614e+00 1.883007499387e+00 1.888308168542e+00 1.893348810611e+00 1.898128265317e+00 1.902627129742e+00 1.906857778518e+00 1.910792381516e+00 1.914449129408e+00 1.917804331186e+00 1.920864150490e+00 1.923624126357e+00 1.926070960443e+00 1.928222826282e+00 1.930051761041e+00 1.931581155719e+00 1.932787821122e+00 1.933689087909e+00 1.934276149837e+00 1.934549259309e+00 1.934520373485e+00 1.934174903912e+00 1.933534895814e+00 1.932585811190e+00 1.931348174824e+00 1.929814877090e+00 1.928000714946e+00 1.925909872000e+00 1.923543922798e+00 1.920923655137e+00 1.918042536562e+00 1.914927692283e+00 1.911575130156e+00 1.908006297419e+00 1.904228117672e+00 1.900253214491e+00 1.896104230377e+00 1.891780858792e+00 1.887316400847e+00 1.882709447469e+00 1.877992574371e+00 1.873171225923e+00 1.868271548385e+00 1.863308439186e+00 1.858299611915e+00 1.853275101211e+00 1.848237914519e+00 1.843228140948e+00 1.838248425859e+00 1.833334515499e+00 1.828500432702e+00 1.823769149589e+00 1.819162810025e+00 1.814698422145e+00 1.810404612262e+00 1.806291267529e+00 1.802390556454e+00 1.798711266313e+00 1.795278904004e+00 1.792104594731e+00 1.789211205984e+00 1.786612876566e+00 1.784319897096e+00 1.782353546102e+00 1.780714224449e+00 1.779422276852e+00 1.778475457797e+00 1.777890603683e+00 1.777663362829e+00 1.777800584217e+00 1.778301987958e+00 1.779163683539e+00 1.780386665181e+00 1.781954667780e+00 1.783874199718e+00 1.786118218462e+00 1.788685908124e+00 1.791559674507e+00 1.794717661655e+00 1.798151138671e+00 1.801824662653e+00 1.805728774223e+00 1.809830937571e+00 1.814107456443e+00 1.818532300388e+00 1.823070721294e+00 1.827695517773e+00 1.832377050763e+00 1.837078159030e+00 1.841766675855e+00 1.846408498733e+00 1.850966924251e+00 1.855408943383e+00 1.859694500672e+00 1.863792422891e+00 1.867664598382e+00 1.871271204339e+00 1.874586358567e+00 1.877564809809e+00 1.880180850067e+00 1.882394092624e+00 1.884176682667e+00 1.885497114589e+00 1.886320454099e+00 1.886626099664e+00 1.886379150602e+00 1.885560036986e+00 1.884143960439e+00 1.882105500226e+00 1.879432796307e+00 1.876103490134e+00 1.872105304966e+00 1.867427404000e+00 1.862060670536e+00 1.856000155313e+00 1.849241070221e+00 1.841787789772e+00 1.833640137810e+00 1.824809894353e+00 1.815305291466e+00 1.805143543467e+00 1.794345483218e+00 1.782925285546e+00 1.770924633956e+00 1.758360988270e+00 1.745279938375e+00 1.731715170779e+00 1.717710259947e+00 1.703323753166e+00 1.688589366375e+00 1.673586402458e+00 1.658353199843e+00 1.642969744626e+00 1.627495729648e+00 1.611999861947e+00 1.596564332795e+00 1.581246204529e+00 1.566145902028e+00 1.551312168422e+00 1.536847176053e+00 1.522807647615e+00 1.509274119181e+00 1.496324224984e+00 1.484004502709e+00 1.472405156846e+00 1.461550442081e+00 1.451518780056e+00 1.442325759352e+00 1.434012518599e+00 1.426608477066e+00 1.420101441192e+00 1.414521909562e+00 1.409823656594e+00 1.406013143203e+00 1.403033545057e+00 1.400849985803e+00 1.399406154539e+00 1.398624307768e+00 1.398451677503e+00 1.398772898967e+00 1.399536225635e+00 1.400613801945e+00 1.401929343651e+00 1.403375294572e+00 1.404838248616e+00 1.406245382951e+00 1.407455007456e+00 1.408412477162e+00 1.408986261525e+00 1.409110234301e+00 1.408694485857e+00 1.407649630874e+00 1.405930502880e+00 1.403438868138e+00 1.400161586252e+00 1.396017987008e+00 1.390994402350e+00 1.385059318871e+00 1.378185711505e+00 1.370393364730e+00 1.361651768350e+00 1.352014778277e+00 1.341472099040e+00 1.330081927615e+00 1.317882523955e+00 1.304918414950e+00 1.291275187770e+00 1.276990871008e+00 1.262182875134e+00 1.246904143271e+00 1.231267318498e+00 1.215365732977e+00 1.199290520102e+00 1.183164283224e+00 1.167072136646e+00 1.151144448170e+00 1.135466658187e+00 1.120157449719e+00 1.105312221702e+00 1.091021087956e+00 1.077387234827e+00 1.064476071288e+00 1.052376412413e+00 1.041140575194e+00 1.030825193569e+00 1.021476460406e+00 1.013114253457e+00 1.005764174649e+00 9.994336506185e-01 9.941082006226e-01 9.897837314385e-01 9.864221369068e-01 9.839942582605e-01 9.824547360741e-01 9.817418884361e-01 9.818085568862e-01 9.825699727640e-01 9.839730595644e-01 9.859202700148e-01 9.883394048647e-01 9.911472577021e-01 9.942375895293e-01 9.975413088692e-01 1.000939872320e+00 1.004357794728e+00 1.007685384512e+00 1.010835781146e+00 1.013716008495e+00 1.016230297587e+00 1.018308170672e+00 1.019855621001e+00 1.020824083237e+00 1.021135308571e+00 1.020762055268e+00 1.019660401149e+00 1.017812621718e+00 1.015237070606e+00 1.011920085410e+00 1.007933681542e+00 1.003303864468e+00 9.981153521483e-01 9.924645828495e-01 9.864348533376e-01 9.801660317973e-01 9.737647514502e-01 9.673703754357e-01 9.611149894434e-01 9.551166608081e-01 9.494942534702e-01 9.443551396403e-01 9.397730022933e-01 9.358057641963e-01 9.325072085858e-01 9.298616821887e-01 9.278787954261e-01 9.265128432423e-01 9.257092226595e-01 9.254167213305e-01 9.255483043134e-01 9.260508500162e-01 9.268457952258e-01 9.278916561451e-01 9.291454359070e-01 9.305988039201e-01 9.322590201464e-01 9.341488406470e-01 9.363354808626e-01 9.388808941386e-01 9.418882154135e-01 9.454494104253e-01 9.496934722083e-01 9.547205380679e-01 9.606483073025e-01 9.675786748482e-01 9.755803583734e-01 9.847196413842e-01 9.949813528738e-01 1.006352074386e+00 1.018712997465e+00 1.031906341116e+00 1.045675918189e+00 1.059683180593e+00 1.073529390192e+00 1.086685613909e+00 1.098609160331e+00 1.108647712302e+00 1.116159066907e+00 1.120474149017e+00 1.120951220263e+00 1.117045329399e+00 1.110120326778e+00 1.099334805833e+00 1.085399710884e+00 1.069994280625e+00 1.056369677332e+00 1.048794683622e+00 1.012530126508e+00 9.548855651375e-01 8.809315291002e-01 8.111235443856e-01 7.743371152051e-01 7.913390490577e-01 8.564931311723e-01 9.421655900397e-01 1.018434523243e+00 1.064709726495e+00 1.072565725013e+00 1.045633690138e+00 9.985821598377e-01 9.539837705536e-01 9.342283104582e-01 9.492323783395e-01 9.895062793827e-01 1.033001386352e+00 1.057591201598e+00 1.049285350914e+00 1.005487701809e+00 9.359573296432e-01 8.625828331926e-01 8.150031202569e-01 8.168465579486e-01 8.678874350543e-01 9.446276765656e-01 1.018276754241e+00 1.067841736814e+00 1.083626844258e+00 1.066697385995e+00 1.027216961416e+00 9.813467218992e-01 9.459529276767e-01 9.311868356220e-01 9.352736178671e-01 9.464842801664e-01 9.507822788574e-01 9.392468318506e-01 9.121401250204e-01 8.800607404347e-01 8.614114692401e-01 8.743834412958e-01 9.252224833711e-01 1.003251378166e+00 1.087632840652e+00 1.157116083253e+00 1.195764290864e+00 1.194938196297e+00 1.154006328188e+00 1.080578669523e+00 9.906860986397e-01 9.079075160573e-01 8.583752257498e-01 8.585272156922e-01 9.031796873770e-01 9.696583124575e-01 1.032419105348e+00 1.072694304907e+00 1.080943405953e+00 1.056657719477e+00 1.007594397772e+00 9.485041050176e-01 8.982009102370e-01 8.730188966154e-01 8.783924920580e-01 9.053057575041e-01 9.362543078794e-01 9.544284772910e-01 9.497802725143e-01 9.215767905755e-01 8.789308153967e-01 8.395636424847e-01 8.241034069122e-01 8.448926147611e-01 8.966016670874e-01 9.594349617354e-01 1.010217526674e+00 1.030610510219e+00 1.010654151509e+00 9.501032608894e-01 8.597689436823e-01 7.631897667920e-01 6.960584924136e-01 6.921621055994e-01 7.543626450497e-01 8.512377025236e-01 9.451064613163e-01 1.009022666689e+00 1.028603154445e+00 1.000797688092e+00 9.332776635560e-01 8.448826281790e-01 7.655962434539e-01 7.302475844612e-01 7.582492444345e-01 8.365777763368e-01 9.333477953274e-01 1.019762823911e+00 1.078017352850e+00 1.100872031776e+00 1.089896303251e+00 1.053578063358e+00 1.004977432666e+00 9.583390811422e-01 9.244224399228e-01 9.064348027500e-01 9.029490281611e-01
 6.540087761636e-01 6.523187566552e-01 6.505796997579e-01 6.489607062713e-01 6.475754613800e-01 6.463524992463e-01 6.450992621916e-01 6.436883268212e-01 6.421241579952e-01 6.404791187024e-01 6.388315675283e-01 6.372769459486e-01 6.358864228671e-01 6.346450087129e-01 6.334322590899e-01 6.321273227536e-01 6.307027213576e-01 6.292049005004e-01 6.276968853895e-01 6.262373600588e-01 6.248804668876e-01 6.236353710467e-01 6.224379897887e-01 6.212001711955e-01 6.199015924814e-01 6.185842247701e-01 6.172796550116e-01 6.159634609459e-01 6.146135366904e-01 6.132580695736e-01 6.119481890373e-01 6.107068825409e-01 6.095178281406e-01 6.083314449986e-01 6.070866424391e-01 6.057260104053e-01 6.042557895206e-01 6.027516505006e-01 6.013211264986e-01 6.000173401314e-01 5.988174955962e-01 5.976501241631e-01 5.964193511682e-01 5.950549138379e-01 5.935490981352e-01 5.919906525658e-01 5.905172455767e-01 5.892092351427e-01 5.880465541447e-01 5.869260378114e-01 5.857454705497e-01 5.844520716172e-01 5.830671480833e-01 5.816655960898e-01 5.803224961136e-01 5.790665516374e-01 5.778795484831e-01 5.767323738482e-01 5.756095905999e-01 5.744927694741e-01 5.733346881259e-01 5.720888774164e-01 5.707478359415e-01 5.693658350553e-01 5.680381758463e-01 5.668440538469e-01 5.657883743900e-01 5.647787937805e-01 5.636781316201e-01 5.624089555940e-01 5.610113773285e-01 5.596080902495e-01 5.583209991284e-01 5.571913184610e-01 5.561682317561e-01 5.551573195479e-01 5.540962617568e-01 5.529759913358e-01 5.518289337811e-01 5.506702928891e-01 5.495009362655e-01 5.483309219492e-01 5.472048039962e-01 5.461791435378e-01 5.452596599582e-01 5.443721263609e-01 5.433982283682e-01 5.422568985504e-01 5.409788739840e-01 5.396948977381e-01 5.385501784276e-01 5.376044863889e-01 5.367894070831e-01 5.359707421991e-01 5.350379152794e-01 5.339694088253e-01 5.328300339511e-01 5.317141776300e-01 5.306923159642e-01 5.297797620815e-01 5.289441990293e-01 5.281333327627e-01 5.272992525478e-01 5.264133924613e-01 5.254739754927e-01 5.245011670735e-01 5.235229327810e-01 5.225720163875e-01 5.216820343463e-01 5.208769738804e-01 5.201606015527e-01 5.194934900730e-01 5.188034503591e-01 5.180112164147e-01 5.170916821905e-01 5.161052510628e-01 5.151753294361e-01 5.144110646448e-01 5.138344514589e-01 5.133583074256e-01 5.128325954773e-01 5.121455892005e-01 5.112880848259e-01 5.103596766510e-01 5.095034097145e-01 5.088271916666e-01 5.083479280169e-01 5.079802363851e-01 5.075864417424e-01 5.070538708771e-01 5.063578286781e-01 5.055697673221e-01 5.048173044801e-01 5.042140917739e-01 5.037930260841e-01 5.034890303997e-01 5.031913321946e-01 5.028064293137e-01 5.023016585365e-01 5.017123589046e-01 5.011214513432e-01 5.006156640726e-01 5.002393162168e-01 4.999752413011e-01 4.997636596782e-01 4.995256962330e-01 4.992090285789e-01 4.988153645510e-01 4.983983422521e-01 4.980219015522e-01 4.977307389200e-01 4.975320273184e-01 4.973995849165e-01 4.972851572232e-01 4.971470432224e-01 4.969706823895e-01 4.967609591924e-01 4.965467633952e-01 4.963687620869e-01 4.962542638627e-01 4.962040618979e-01 4.961987006808e-01 4.962120814331e-01 4.962143469002e-01 4.961932040618e-01 4.961574816580e-01 4.961335969272e-01 4.961427425786e-01 4.962000747754e-01 4.963081225200e-01 4.964494248781e-01 4.966053169145e-01 4.967617776784e-01 4.969182056284e-01 4.970783800118e-01 4.972500177901e-01 4.974495713429e-01 4.976851057069e-01 4.979558433112e-01 4.982558119016e-01 4.985747679284e-01 4.989046034422e-01 4.992386873592e-01 4.995857966879e-01 4.999499077066e-01 5.003375743905e-01 5.007544929702e-01 5.011986102710e-01 5.016670969978e-01 5.021532625925e-01 5.026563976234e-01 5.031799151617e-01 5.037238176789e-01 5.042880899004e-01 5.048711001838e-01 5.054745820092e-01 5.060969679381e-01 5.067432029644e-01 5.074144803558e-01 5.081092419970e-01 5.088245127154e-01 5.095569935651e-01 5.103037505290e-01 5.110667579832e-01 5.118509705593e-01 5.126605609666e-01 5.134912942286e-01 5.143388474174e-01 5.152017500654e-01 5.160823780842e-01 5.169868794369e-01 5.179179976341e-01 5.188761045919e-01 5.198499190360e-01 5.208382032779e-01 5.218407393684e-01 5.228668143670e-01 5.239238552000e-01 5.250128133345e-01 5.261246031118e-01 5.272481879159e-01 5.283835355771e-01 5.295346399450e-01 5.307084774287e-01 5.319090028111e-01 5.331346205009e-01 5.343773102414e-01 5.356335836848e-01 5.369057446891e-01 5.381973755644e-01 5.395084842401e-01 5.408403880040e-01 5.421908000720e-01 5.435604464378e-01 5.449527597189e-01 5.463666974027e-01 5.478005373284e-01 5.492489918134e-01 5.507141078434e-01 5.521962593659e-01 5.536999571951e-01 5.552267154425e-01 5.567748832576e-01 5.583394318555e-01 5.599170802614e-01 5.615111804608e-01 5.631219569179e-01 5.647496908457e-01 5.663993248231e-01 5.680689695262e-01 5.697567299674e-01 5.714618920389e-01 5.731809951649e-01 5.749129619357e-01 5.766626416774e-01 5.784327177666e-01 5.802237668432e-01 5.820307366081e-01 5.838557886048e-01 5.856949830050e-01 5.875486525973e-01 5.894209443878e-01 5.913111389219e-01 5.932147992267e-01 5.951372734954e-01 5.970783020600e-01 5.990344926060e-01 6.010051844033e-01 6.029901588023e-01 6.049858150367e-01 6.069989998780e-01 6.090332548572e-01 6.110856000955e-01 6.131533723197e-01 6.152347553605e-01 6.173278579601e-01 6.194360291010e-01 6.215614267323e-01 6.237053203792e-01 6.258616816999e-01 6.280346190855e-01 6.302228895755e-01 6.324209301900e-01 6.346349151871e-01 6.368635287429e-01 6.391060185052e-01 6.413598078795e-01 6.436304807213e-01 6.459143470167e-01 6.482081239526e-01 6.505189652051e-01 6.528428526247e-01 6.551781779637e-01 6.575268494643e-01 6.598878810206e-01 6.622632147829e-01 6.646519883962e-01 6.670550535136e-01 6.694696381406e-01 6.718941007219e-01 6.743317030476e-01 6.767822010526e-01 6.792447248398e-01 6.817214178769e-01 6.842105060042e-01 6.867065301233e-01 6.892145040127e-01 6.917345264015e-01 6.942650930742e-01 6.968084236039e-01 6.993634178315e-01 7.019261157875e-01 7.044984447481e-01 7.070820271913e-01 7.096780158750e-01 7.122860684758e-01 7.149069658527e-01 7.175345627080e-01 7.201722706333e-01 7.228214263530e-01 7.254794880498e-01 7.281522767676e-01 7.308350103525e-01 7.335247428190e-01 7.362229504409e-01 7.389291576298e-01 7.416446838885e-01 7.443717910412e-01 7.471087877895e-01 7.498526866586e-01 7.526015728088e-01 7.553620417519e-01 7.581317937454e-01 7.609082539984e-01 7.636970809613e-01 7.664912121399e-01 7.692924161988e-01 7.721049819013e-01 7.749238068698e-01 7.777500557337e-01 7.805875265172e-01 7.834331755218e-01 7.862853502940e-01 7.891432595833e-01 7.920085793754e-01 7.948798287531e-01 7.977619764060e-01 8.006521763830e-01 8.035482253192e-01 8.064518646169e-01 8.093607980117e-01 8.122739690440e-01 8.151953190666e-01 8.181241373996e-01 8.210591962211e-01 8.240018329358e-01 8.269475811883e-01 8.298974127550e-01 8.328541980250e-01 8.358183107712e-01 8.387879562400e-01 8.417643129604e-01 8.447442127429e-01 8.477295408728e-01 8.507228512195e-01 8.537202174124e-01 8.567199692071e-01 8.597288571635e-01 8.627403726654e-01 8.657560030159e-01 8.687784510155e-01 8.718053596951e-01 8.748343738629e-01 8.778705568006e-01 8.809085603037e-01 8.839492682119e-01 8.869973209839e-01 8.900496820207e-01 8.931043994365e-01 8.961644681069e-01 8.992265266040e-01 9.022909925068e-01 9.053628242653e-01 9.084387253322e-01 9.115160364048e-01 9.145979583132e-01 9.176817450767e-01 9.207653188955e-01 9.238568385151e-01 9.269499739571e-01 9.300454980875e-01 9.331443938679e-01 9.362427366340e-01 9.393441368854e-01 9.424492552972e-01 9.455551960041e-01 9.486649165835e-01 9.517771057320e-01 9.548879578875e-01 9.580026467476e-01 9.611198741466e-01 9.642379725744e-01 9.673598831790e-01 9.704811503064e-01 9.736043808669e-01 9.767286995980e-01 9.798535336558e-01 9.829807677875e-01 9.861093507604e-01 9.892389117606e-01 9.923665804502e-01 9.954958879883e-01 9.986266320880e-01 1.001756347683e+00 1.004888492849e+00 1.008019594603e+00 1.011150558552e+00 1.014282486605e+00 1.017414099783e+00 1.020544555042e+00 1.023676642588e+00 1.026807579564e+00 1.029937902777e+00 1.033069422580e+00 1.036197947004e+00 1.039326572630e+00 1.042457816168e+00 1.045584146653e+00 1.048711816917e+00 1.051837164516e+00 1.054959626387e+00 1.058084210653e+00 1.061204621307e+00 1.064325444525e+00 1.067444482656e+00 1.070559518646e+00 1.073673014090e+00 1.076787213691e+00 1.079898857553e+00 1.083007835873e+00 1.086114548130e+00 1.089219470944e+00 1.092321362759e+00 1.095422217328e+00 1.098520586182e+00 1.101615600563e+00 1.104708933197e+00 1.107797352080e+00 1.110882974994e+00 1.113966269812e+00 1.117047691316e+00 1.120124029321e+00 1.123197693650e+00 1.126266930068e+00 1.129333275494e+00 1.132396765645e+00 1.135456275772e+00 1.138512115757e+00 1.141563579298e+00 1.144611129415e+00 1.147655349795e+00 1.150695248090e+00 1.153731065900e+00 1.156760783119e+00 1.159786377960e+00 1.162806722928e+00 1.165825076706e+00 1.168835972464e+00 1.171843468576e+00 1.174843669747e+00 1.177840924587e+00 1.180833151387e+00 1.183818675234e+00 1.186798503101e+00 1.189774589379e+00 1.192743794635e+00 1.195707413512e+00 1.198666827770e+00 1.201618027320e+00 1.204563791764e+00 1.207503729419e+00 1.210437642696e+00 1.213364550099e+00 1.216285984585e+00 1.219199381290e+00 1.222107669375e+00 1.225009438506e+00 1.227901714606e+00 1.230788513566e+00 1.233668501158e+00 1.236540961782e+00 1.239407796238e+00 1.242265035393e+00 1.245114742798e+00 1.247958312587e+00 1.250794006761e+00 1.253622329664e+00 1.256441227773e+00 1.259252565103e+00 1.262056898974e+00 1.264850792867e+00 1.267639464833e+00 1.270417923485e+00 1.273187816171e+00 1.275949520932e+00 1.278700430219e+00 1.281444879654e+00 1.284181150470e+00 1.286905641577e+00 1.289622576510e+00 1.292330180972e+00 1.295028828579e+00 1.297715725437e+00 1.300395054092e+00 1.303065164133e+00 1.305725629785e+00 1.308374507320e+00 1.311013558314e+00 1.313643325753e+00 1.316262957181e+00 1.318871274862e+00 1.321469355867e+00 1.324058536169e+00 1.326635167372e+00 1.329200162094e+00 1.331755859969e+00 1.334300864185e+00 1.336834820586e+00 1.339355584075e+00 1.341866885153e+00 1.344366440893e+00 1.346853625704e+00 1.349329431985e+00 1.351792938939e+00 1.354245725768e+00 1.356686327814e+00 1.359115237812e+00 1.361529827108e+00 1.363934050310e+00 1.366324769413e+00 1.368702845645e+00 1.371070655053e+00 1.373422877796e+00 1.375762631795e+00 1.378090121498e+00 1.380404992248e+00 1.382706921857e+00 1.384994216880e+00 1.387269753051e+00 1.389529346294e+00 1.391776940063e+00 1.394009730300e+00 1.396229711723e+00 1.398435631671e+00 1.400626908853e+00 1.402803533771e+00 1.404966485194e+00 1.407115213497e+00 1.409248865767e+00 1.411368783188e+00 1.413473292716e+00 1.415562116744e+00 1.417637591779e+00 1.419698025025e+00 1.421741420755e+00 1.423770940520e+00 1.425785105176e+00 1.427783509764e+00 1.429765948085e+00 1.431732963188e+00 1.433684067755e+00 1.435619157256e+00 1.437537256317e+00 1.439440474980e+00 1.441326889128e+00 1.443196389714e+00 1.445050599927e+00 1.446887640475e+00 1.448707393566e+00 1.450510466171e+00 1.452297335079e+00 1.454066662841e+00 1.455818844724e+00 1.457553759319e+00 1.459272603625e+00 1.460973105440e+00 1.462655327979e+00 1.464320035770e+00 1.465967168412e+00 1.467595327103e+00 1.469207623532e+00 1.470800772666e+00 1.472375134733e+00 1.473931281567e+00 1.475470118921e+00 1.476988843535e+00 1.478491249342e+00 1.479974099743e+00 1.481436396471e+00 1.482881389938e+00 1.484306957235e+00 1.485713984874e+00 1.487100468125e+00 1.488469808890e+00 1.489817838553e+00 1.491146959206e+00 1.492457535457e+00 1.493747678176e+00 1.495018060722e+00 1.496267571232e+00 1.497497873899e+00 1.498708458900e+00 1.499898653761e+00 1.501068501176e+00 1.502217609053e+00 1.503347102739e+00 1.504455618180e+00 1.505544672641e+00 1.506612407789e+00 1.507659578657e+00 1.508685150343e+00 1.509689809165e+00 1.510675266294e+00 1.511637252589e+00 1.512580462743e+00 1.513500679438e+00 1.514400148294e+00 1.515278108866e+00 1.516135617125e+00 1.516971059854e+00 1.517785522054e+00 1.518578622631e+00 1.519348858462e+00 1.520098196802e+00 1.520824536230e+00 1.521530487025e+00 1.522212785344e+00 1.522874431102e+00 1.523513000693e+00 1.524130674924e+00 1.524725782558e+00 1.525298393646e+00 1.525848941668e+00 1.526376144567e+00 1.526882327720e+00 1.527366175672e+00 1.527825874914e+00 1.528264776934e+00 1.528680961442e+00 1.529073996924e+00 1.529444270431e+00 1.529793236457e+00 1.530118688676e+00 1.530421214964e+00 1.530701636961e+00 1.530958877635e+00 1.531194211701e+00 1.531406617434e+00 1.531596982153e+00 1.531761547623e+00 1.531905600626e+00 1.532025848100e+00 1.532124639377e+00 1.532199825122e+00 1.532253482615e+00 1.532282626256e+00 1.532289018534e+00 1.532273917645e+00 1.532235642358e+00 1.532174833402e+00 1.532091626679e+00 1.531984885997e+00 1.531855152328e+00 1.531703511040e+00 1.531529831722e+00 1.531332431908e+00 1.531114400657e+00 1.530871124899e+00 1.530608601314e+00 1.530321728496e+00 1.530013408732e+00 1.529683657035e+00 1.529330634011e+00 1.528955624664e+00 1.528560026997e+00 1.528140650458e+00 1.527700868095e+00 1.527238035015e+00 1.526755489041e+00 1.526250681332e+00 1.525724714241e+00 1.525177301651e+00 1.524607472760e+00 1.524018041265e+00 1.523407670347e+00 1.522776470583e+00 1.522124654854e+00 1.521452401836e+00 1.520760342948e+00 1.520047658810e+00 1.519315949557e+00 1.518562980389e+00 1.517789540334e+00 1.516999510687e+00 1.516187550897e+00 1.515358837301e+00 1.514510793578e+00 1.513642368159e+00 1.512757251279e+00 1.511852428821e+00 1.510931841042e+00 1.509992165066e+00 1.509034670577e+00 1.508061967491e+00 1.507069793752e+00 1.506061593052e+00 1.505036698775e+00 1.503997242262e+00 1.502940246326e+00 1.501868204980e+00 1.500780307186e+00 1.499675683840e+00 1.498560805155e+00 1.497428970615e+00 1.496282556096e+00 1.495123801613e+00 1.493948614400e+00 1.492763911580e+00 1.491564359087e+00 1.490355203725e+00 1.489131002695e+00 1.487896940339e+00 1.486653551861e+00 1.485396892464e+00 1.484130829925e+00 1.482855136286e+00 1.481568728026e+00 1.480276013972e+00 1.478972421337e+00 1.477661480468e+00 1.476341760734e+00 1.475016865298e+00 1.473684665194e+00 1.472344655571e+00 1.471001154212e+00 1.469649788965e+00 1.468297570419e+00 1.466937514757e+00 1.465576532476e+00 1.464211396102e+00 1.462843111669e+00 1.461474965310e+00 1.460103883422e+00 1.458732544936e+00 1.457359684176e+00 1.455989586113e+00 1.454619999655e+00 1.453251310466e+00 1.451884259809e+00 1.450522029826e+00 1.449161241983e+00 1.447805051672e+00 1.446454486145e+00 1.445111020021e+00 1.443770529254e+00 1.442439344974e+00 1.441114413802e+00 1.439798781513e+00 1.438492538507e+00 1.437194282839e+00 1.435908369042e+00 1.434630904303e+00 1.433367492917e+00 1.432115462894e+00 1.430876844277e+00 1.429654085580e+00 1.428443502346e+00 1.427249494805e+00 1.426070715093e+00 1.424911212806e+00 1.423768884700e+00 1.422644147631e+00 1.421541175393e+00 1.420454914830e+00 1.419393145921e+00 1.418350316369e+00 1.417331546602e+00 1.416336240590e+00 1.415364030823e+00 1.414419181860e+00 1.413495261460e+00 1.412601276755e+00 1.411732805926e+00 1.410893108425e+00 1.410082516741e+00 1.409300159948e+00 1.408549498467e+00 1.407828059008e+00 1.407140483605e+00 1.406483034360e+00 1.405860565422e+00 1.405272102476e+00 1.404717346310e+00 1.404199985275e+00 1.403716192910e+00 1.403270533967e+00 1.402861996484e+00 1.402491599130e+00 1.402161190909e+00 1.401868070389e+00 1.401615521647e+00 1.401402514252e+00 1.401233386968e+00 1.401104062412e+00 1.401017535867e+00 1.400975214551e+00 1.400973224111e+00 1.401018695341e+00 1.401107058051e+00 1.401240382759e+00 1.401419761523e+00 1.401643271379e+00 1.401915156517e+00 1.402230805835e+00 1.402596092997e+00 1.403005992693e+00 1.403465550454e+00 1.403971037615e+00 1.404525918639e+00 1.405126715957e+00 1.405777660440e+00 1.406476796344e+00 1.407223393608e+00 1.408019535273e+00 1.408864813612e+00 1.409758120087e+00 1.410701393704e+00 1.411692115891e+00 1.412732729671e+00 1.413819950307e+00 1.414957710351e+00 1.416142402102e+00 1.417375128547e+00 1.418655676075e+00 1.419983925074e+00 1.421358230505e+00 1.422779303676e+00 1.424246726679e+00 1.425762222837e+00 1.427320058237e+00 1.428925042827e+00 1.430573415166e+00 1.432265594857e+00 1.434001376123e+00 1.435779593682e+00 1.437600969695e+00 1.439461437229e+00 1.441363601053e+00 1.443303222241e+00 1.445283894825e+00 1.447300628240e+00 1.449355310459e+00 1.451445373581e+00 1.453568768606e+00 1.455728247361e+00 1.457917843586e+00 1.460142104948e+00 1.462396330988e+00 1.464679874024e+00 1.466990205453e+00 1.469328493332e+00 1.471693794905e+00 1.474080308753e+00 1.476494929057e+00 1.478926178960e+00 1.481381271485e+00 1.483852294294e+00 1.486341702820e+00 1.488848172722e+00 1.491366623458e+00 1.493902079301e+00 1.496443541777e+00 1.498998458087e+00 1.501558589123e+00 1.504126696050e+00 1.506700153571e+00 1.509274678312e+00 1.511852952208e+00 1.514427965744e+00 1.517004696452e+00 1.519573603769e+00 1.522139644331e+00 1.524695264932e+00 1.527243403572e+00 1.529779898099e+00 1.532302311164e+00 1.534811816136e+00 1.537301091033e+00 1.539775097246e+00 1.542225258194e+00 1.544655916602e+00 1.547059756422e+00 1.549436846874e+00 1.551788644709e+00 1.554109171391e+00 1.556398535355e+00 1.558651717716e+00 1.560870169458e+00 1.563050744537e+00 1.565192132003e+00 1.567291172245e+00 1.569348077143e+00 1.571358536847e+00 1.573322531377e+00 1.575236668861e+00 1.577100156557e+00 1.578912123075e+00 1.580667981206e+00 1.582370496238e+00 1.584012028186e+00 1.585597368741e+00 1.587118688763e+00 1.588579854331e+00 1.589974320887e+00 1.591304327768e+00 1.592567838853e+00 1.593759330327e+00 1.594884315476e+00 1.595932315065e+00 1.596912679849e+00 1.597812275414e+00 1.598640668860e+00 1.599391113335e+00 1.600062797217e+00 1.600656592914e+00 1.601164776007e+00 1.601598808236e+00 1.601944025900e+00 1.602212874876e+00 1.602389334650e+00 1.602489668639e+00 1.602498969595e+00 1.602423133855e+00 1.602265341010e+00 1.602011563307e+00 1.601681467147e+00 1.601253215493e+00 1.600746930883e+00 1.600143158731e+00 1.599458738692e+00 1.598684002217e+00 1.597819598889e+00 1.596873676409e+00 1.595832038845e+00 1.594715799683e+00 1.593501493345e+00 1.592212988741e+00 1.590833810642e+00 1.589374163060e+00 1.587833599693e+00 1.586205279135e+00 1.584508768085e+00 1.582721540380e+00 1.580872315486e+00 1.578934605560e+00 1.576933277031e+00 1.574857427420e+00 1.572710738133e+00 1.570505026042e+00 1.568225335386e+00 1.565897122429e+00 1.563498385691e+00 1.561056030704e+00 1.558552040260e+00 1.556004393448e+00 1.553411334010e+00 1.550771949138e+00 1.548102934482e+00 1.545387503286e+00 1.542656384743e+00 1.539887752240e+00 1.537106005532e+00 1.534302732009e+00 1.531488903047e+00 1.528670446316e+00 1.525842733377e+00 1.523029450140e+00 1.520213057351e+00 1.517423996601e+00 1.514644855683e+00 1.511896555500e+00 1.509179187317e+00 1.506498755094e+00 1.503868170057e+00 1.501280039511e+00 1.498759697503e+00 1.496292264416e+00 1.493906339651e+00 1.491588181803e+00 1.489359903576e+00 1.487221793284e+00 1.485178597249e+00 1.483247611248e+00 1.481417380409e+00 1.479719819786e+00 1.478134184458e+00 1.476694532658e+00 1.475386785045e+00 1.474227918198e+00 1.473223208665e+00 1.472374268478e+00 1.471700909739e+00 1.471187567961e+00 1.470868465333e+00 1.470718475584e+00 1.470772471421e+00 1.471015063429e+00 1.471460163965e+00 1.472117395990e+00 1.472976651205e+00 1.474066101904e+00 1.475357001589e+00 1.476889252739e+00 1.478636825593e+00 1.480620696545e+00 1.482838931260e+00 1.485284157509e+00 1.487980095253e+00 1.490896687560e+00 1.494073174844e+00 1.497471683387e+00 1.501122387169e+00 1.505009024595e+00 1.509129926675e+00 1.513498702327e+00 1.518088195598e+00 1.522928125950e+00 1.527982197597e+00 1.533276520645e+00 1.538786223090e+00 1.544516421080e+00 1.550465551376e+00 1.556614243308e+00 1.562981837222e+00 1.569530322771e+00 1.576284503778e+00 1.583214371397e+00 1.590323541248e+00 1.597603791547e+00 1.605040440048e+00 1.612639216632e+00 1.620371699512e+00 1.628248840272e+00 1.636244398890e+00 1.644359639261e+00 1.652581987269e+00 1.660897347657e+00 1.669303400006e+00 1.677778940052e+00 1.686323602521e+00 1.694919128894e+00 1.703556795786e+00 1.712228047810e+00 1.720915241661e+00 1.729614399896e+00 1.738309101306e+00 1.746986748891e+00 1.755640420614e+00 1.764252191809e+00 1.772817463630e+00 1.781318904758e+00 1.789748879291e+00 1.798093156768e+00 1.806338921669e+00 1.814481181324e+00 1.822499884690e+00 1.830391463012e+00 1.838138854821e+00 1.845736933464e+00 1.853170324418e+00 1.860429211963e+00 1.867509586810e+00 1.874387920034e+00 1.881070104495e+00 1.887531810407e+00 1.893777182590e+00 1.899788127719e+00 1.905557326806e+00 1.911083289588e+00 1.916343347083e+00 1.921349252182e+00 1.926074482227e+00 1.930529564209e+00 1.934693295348e+00 1.938568668944e+00 1.942150921639e+00 1.945423242829e+00 1.948400305399e+00 1.951056070691e+00 1.953409535696e+00 1.955436551439e+00 1.957151813876e+00 1.958544751152e+00 1.959610723524e+00 1.960362417368e+00 1.960781934968e+00 1.960890722707e+00 1.960668381295e+00 1.960137854932e+00 1.959284210653e+00 1.958123542076e+00 1.956656669829e+00 1.954880222950e+00 1.952818984332e+00 1.950456400768e+00 1.947821087108e+00 1.944904844345e+00 1.941727456735e+00 1.938295774506e+00 1.934616572103e+00 1.930711158266e+00 1.926578845651e+00 1.922247621916e+00 1.917713251459e+00 1.913010959837e+00 1.908139154135e+00 1.903125245469e+00 1.897983288567e+00 1.892725549856e+00 1.887382720200e+00 1.881957011896e+00 1.876487884516e+00 1.870978334882e+00 1.865459856839e+00 1.859947093604e+00 1.854463273204e+00 1.849035667670e+00 1.843674325792e+00 1.838416211936e+00 1.833265506374e+00 1.828261268486e+00 1.823409508216e+00 1.818744944502e+00 1.814279096713e+00 1.810034893704e+00 1.806033404478e+00 1.802286218715e+00 1.798820392038e+00 1.795643103896e+00 1.792777812037e+00 1.790228308580e+00 1.788015551118e+00 1.786145917660e+00 1.784626116903e+00 1.783467937273e+00 1.782668265590e+00 1.782241448794e+00 1.782175518648e+00 1.782480995477e+00 1.783142289644e+00 1.784163972023e+00 1.785530960106e+00 1.787233485192e+00 1.789265543217e+00 1.791599685883e+00 1.794233361967e+00 1.797136330134e+00 1.800291397883e+00 1.803677184424e+00 1.807264595897e+00 1.811029332210e+00 1.814942451529e+00 1.818973725847e+00 1.823091479239e+00 1.827263760532e+00 1.831456550663e+00 1.835636903784e+00 1.839764852310e+00 1.843809609146e+00 1.847734188702e+00 1.851496090367e+00 1.855067644805e+00 1.858404838349e+00 1.861474901656e+00 1.864239061477e+00 1.866664248834e+00 1.868715149930e+00 1.870355726597e+00 1.871556922067e+00 1.872280911230e+00 1.872503354486e+00 1.872192088475e+00 1.871319405897e+00 1.869864874698e+00 1.867798686112e+00 1.865103921975e+00 1.861762310062e+00 1.857752294728e+00 1.853068565599e+00 1.847693091898e+00 1.841622226259e+00 1.834850932916e+00 1.827377341316e+00 1.819204356149e+00 1.810335381715e+00 1.800786299477e+00 1.790559651003e+00 1.779685616150e+00 1.768174918318e+00 1.756058322242e+00 1.743367122533e+00 1.730126836204e+00 1.716391477744e+00 1.702186015398e+00 1.687574551274e+00 1.672593005434e+00 1.657312339960e+00 1.641783273578e+00 1.626066694781e+00 1.610242581584e+00 1.594362581486e+00 1.578522342441e+00 1.562772233787e+00 1.547209922442e+00 1.531900291265e+00 1.516923392969e+00 1.502367041455e+00 1.488283965733e+00 1.474774991959e+00 1.461879884322e+00 1.449689170701e+00 1.438241323448e+00 1.427594839653e+00 1.417801517728e+00 1.408868953897e+00 1.400857043951e+00 1.393740413422e+00 1.387551988251e+00 1.382262593142e+00 1.377854819736e+00 1.374301728051e+00 1.371541960719e+00 1.369546028685e+00 1.368212808339e+00 1.367503959642e+00 1.367307603919e+00 1.367550945242e+00 1.368137136061e+00 1.368952976629e+00 1.369925592048e+00 1.370912780639e+00 1.371857367743e+00 1.372618051415e+00 1.373119073959e+00 1.373266904348e+00 1.372949329692e+00 1.372118448932e+00 1.370656984796e+00 1.368532522618e+00 1.365652894490e+00 1.361984366597e+00 1.357481600945e+00 1.352094964456e+00 1.345828174616e+00 1.338634927299e+00 1.330545948253e+00 1.321538298448e+00 1.311648947806e+00 1.300902651053e+00 1.289323248425e+00 1.276985351563e+00 1.263911666102e+00 1.250204649259e+00 1.235906218858e+00 1.221116654312e+00 1.205922864297e+00 1.190406691853e+00 1.174688382794e+00 1.158847656206e+00 1.143011897803e+00 1.127272415959e+00 1.111746646878e+00 1.096540896795e+00 1.081751355947e+00 1.067491305151e+00 1.053843140951e+00 1.040904633203e+00 1.028750812092e+00 1.017455735742e+00 1.007082029563e+00 9.976754389256e-01 9.892786736161e-01 9.819219726292e-01 9.756086652171e-01 9.703555710618e-01 9.661435555380e-01 9.629546889783e-01 9.607638910338e-01 9.595148526509e-01 9.591766850013e-01 9.596700944371e-01 9.609424700041e-01 9.629099849254e-01 9.654953373026e-01 9.686168552144e-01 9.721675711387e-01 9.760715503073e-01 9.802106208528e-01 9.844964328196e-01 9.888165503602e-01 9.930726083683e-01 9.971632930164e-01 1.000978776517e+00 1.004436768654e+00 1.007430038112e+00 1.009891266746e+00 1.011730843865e+00 1.012898533812e+00 1.013342557021e+00 1.013018195102e+00 1.011931134338e+00 1.010050540095e+00 1.007425517785e+00 1.004078511525e+00 1.000069519017e+00 9.954924855415e-01 9.904202952802e-01 9.849875963622e-01 9.793063609814e-01 9.735145078893e-01 9.677542807554e-01 9.621614929714e-01 9.568669403483e-01 9.519970226250e-01 9.476546861227e-01 9.439119948419e-01 9.408494757368e-01 9.384680287524e-01 9.367908881147e-01 9.357869441010e-01 9.353975543840e-01 9.355743423025e-01 9.362129482348e-01 9.372470222453e-01 9.385721682379e-01 9.401205315525e-01 9.418201623760e-01 9.436267591619e-01 9.455245629560e-01 9.475043726550e-01 9.496164104056e-01 9.519113522058e-01 9.544870658117e-01 9.574446271180e-01 9.609335889606e-01 9.650917270480e-01 9.700759774239e-01 9.760504803945e-01 9.831425919479e-01 9.914980124628e-01 1.001176291957e+00 1.012233500136e+00 1.024619439672e+00 1.038230808908e+00 1.052850069566e+00 1.068147926640e+00 1.083713444406e+00 1.098967463139e+00 1.113289661990e+00 1.125911125014e+00 1.136040436362e+00 1.142838095378e+00 1.145463488055e+00 1.143174014534e+00 1.137003602732e+00 1.126375612492e+00 1.111930134521e+00 1.095570080381e+00 1.082108436792e+00 1.071082377020e+00 1.025328342702e+00 9.555044273220e-01 8.703931301541e-01 7.953017122359e-01 7.638864028215e-01 7.959147906483e-01 8.777019736361e-01 9.744769242021e-01 1.053859405677e+00 1.095603611717e+00 1.092888719332e+00 1.051838260674e+00 9.906298614752e-01 9.362838159448e-01 9.149650797076e-01 9.364372904260e-01 9.866135317390e-01 1.038339943339e+00 1.066781260472e+00 1.057657193263e+00 1.009781150518e+00 9.356697269440e-01 8.611035155424e-01 8.193782120977e-01 8.339195313925e-01 8.991472919375e-01 9.861175000858e-01 1.063817946861e+00 1.111258041826e+00 1.119701153646e+00 1.091657918089e+00 1.039145092514e+00 9.805409135972e-01 9.349745358815e-01 9.139909921628e-01 9.154828716580e-01 9.261607387524e-01 9.307004622356e-01 9.200994603118e-01 8.957196488053e-01 8.697361257230e-01 8.610899675810e-01 8.857464684014e-01 9.454243495868e-01 1.025781969566e+00 1.105007127191e+00 1.162868459666e+00 1.185458052902e+00 1.166813663647e+00 1.109642692078e+00 1.025685067370e+00 9.358103982371e-01 8.677010537000e-01 8.463792269667e-01 8.782876442987e-01 9.458656531852e-01 1.021056090778e+00 1.079562496298e+00 1.106225605812e+00 1.095408243273e+00 1.050424659883e+00 9.829604640680e-01 9.119227098509e-01 8.597819201334e-01 8.436521715325e-01 8.648264616161e-01 9.076617065816e-01 9.499925238075e-01 9.734927825980e-01 9.684688880775e-01 9.352099753593e-01 8.840566147336e-01 8.343251523862e-01 8.089688126338e-01 8.228679792483e-01 8.717676591067e-01 9.351177808315e-01 9.885889434953e-01 1.013221483884e+00 9.989549640435e-01 9.456058418110e-01 8.637222681767e-01 7.753834278486e-01 7.125181044960e-01 7.042179642183e-01 7.535346226970e-01 8.341621609149e-01 9.127096230522e-01 9.645377663572e-01 9.767622314484e-01 9.476175856483e-01 8.858356240799e-01 8.104780385385e-01 7.491505998520e-01 7.293410159609e-01 7.611349998348e-01 8.292816720735e-01 9.071416335703e-01 9.724485909873e-01 1.012871742254e+00 1.025753641328e+00 1.016438880905e+00 9.956631920811e-01 9.756829594142e-01 9.653734682713e-01 9.661304277492e-01 9.716645462361e-01 9.747938163201e-01
 6.938374834835e-01 6.921634188857e-01 6.904406309849e-01 6.888438313674e-01 6.874873434878e-01 6.862937132861e-01 6.850676300103e-01 6.836814248559e-01 6.821404892674e-01 6.805140000923e-01 6.788822065307e-01 6.773427375151e-01 6.759718908095e-01 6.747547446462e-01 6.735664966116e-01 6.722844087652e-01 6.708815682044e-01 6.694047337539e-01 6.679130349238e-01 6.664648081042e-01 6.651183577260e-01 6.638883572870e-01 6.627103399773e-01 6.614941508919e-01 6.602164315391e-01 6.589179998202e-01 6.576274083068e-01 6.563197691993e-01 6.549751625208e-01 6.536260986402e-01 6.523257896556e-01 6.510986294703e-01 6.499269136931e-01 6.487585418795e-01 6.475260945069e-01 6.461702986822e-01 6.446977740459e-01 6.431908839983e-01 6.417624729146e-01 6.404666849399e-01 6.392793698380e-01 6.381211432067e-01 6.368986293752e-01 6.355374656536e-01 6.340301169708e-01 6.324686762694e-01 6.309914899849e-01 6.296808601247e-01 6.285186052117e-01 6.274034537890e-01 6.262291200642e-01 6.249404258656e-01 6.235535476557e-01 6.221407824765e-01 6.207848613254e-01 6.195183952997e-01 6.183257665618e-01 6.171742609216e-01 6.160505028747e-01 6.149305001928e-01 6.137638864416e-01 6.125068338742e-01 6.111515937387e-01 6.097539377721e-01 6.084061739451e-01 6.071926689170e-01 6.061230963066e-01 6.051049710663e-01 6.039965192229e-01 6.027129299247e-01 6.012915630854e-01 5.998583293861e-01 5.985405420935e-01 5.973849214424e-01 5.963424646491e-01 5.953159947413e-01 5.942356690910e-01 5.930917580154e-01 5.919167206307e-01 5.907285998103e-01 5.895260687592e-01 5.883221166279e-01 5.871606622270e-01 5.861003766972e-01 5.851466774704e-01 5.842288135533e-01 5.832270399475e-01 5.820543925122e-01 5.807354412680e-01 5.794008350220e-01 5.782026581620e-01 5.772071991022e-01 5.763510718412e-01 5.754983346482e-01 5.745336932892e-01 5.734244306042e-01 5.722302732442e-01 5.710509806687e-01 5.699661960039e-01 5.689955844313e-01 5.681098013338e-01 5.672506419413e-01 5.663653100211e-01 5.654223974187e-01 5.644190606021e-01 5.633804953587e-01 5.623359655088e-01 5.613201463979e-01 5.603612517653e-01 5.594864598948e-01 5.586997136370e-01 5.579642581297e-01 5.572084900348e-01 5.563505764902e-01 5.553612969418e-01 5.542953002362e-01 5.532752432568e-01 5.524174700610e-01 5.517518371466e-01 5.511965954499e-01 5.505996572637e-01 5.498433127937e-01 5.489061894136e-01 5.478820817001e-01 5.469173559335e-01 5.461309279682e-01 5.455482573993e-01 5.450897892017e-01 5.446153013626e-01 5.440003266163e-01 5.432116227544e-01 5.423134640217e-01 5.414401947879e-01 5.407137965721e-01 5.401754504348e-01 5.397652403284e-01 5.393699953363e-01 5.388879142607e-01 5.382762105579e-01 5.375664929206e-01 5.368451265527e-01 5.362041221023e-01 5.356957090950e-01 5.353084826848e-01 5.349794344810e-01 5.346251681372e-01 5.341861397561e-01 5.336633496893e-01 5.331079506133e-01 5.325896050957e-01 5.321536436833e-01 5.318158235088e-01 5.315470020359e-01 5.312973539496e-01 5.310228427517e-01 5.307030155607e-01 5.303472496146e-01 5.299816823875e-01 5.296491975927e-01 5.293810134883e-01 5.291779344792e-01 5.290190112719e-01 5.288789981244e-01 5.287264305258e-01 5.285481049960e-01 5.283515735290e-01 5.281626949836e-01 5.280054542869e-01 5.278968205341e-01 5.278363949145e-01 5.278110957145e-01 5.277987259514e-01 5.277855011131e-01 5.277705012152e-01 5.277557490485e-01 5.277499455185e-01 5.277718368710e-01 5.278260054620e-01 5.279163865905e-01 5.280343716798e-01 5.281719579083e-01 5.283173464914e-01 5.284679658037e-01 5.286265095502e-01 5.288041050809e-01 5.290028032512e-01 5.292286161764e-01 5.294826083473e-01 5.297576144660e-01 5.300504090473e-01 5.303602503204e-01 5.306884144881e-01 5.310361798662e-01 5.314024784699e-01 5.317891640074e-01 5.321927198061e-01 5.326147976916e-01 5.330582044725e-01 5.335290325671e-01 5.340207602023e-01 5.345330624635e-01 5.350608180680e-01 5.356016397421e-01 5.361574640165e-01 5.367357296884e-01 5.373377206943e-01 5.379603538001e-01 5.386010924274e-01 5.392553637222e-01 5.399275305897e-01 5.406204342293e-01 5.413440742096e-01 5.420920938949e-01 5.428554577034e-01 5.436329198497e-01 5.444250578702e-01 5.452397177941e-01 5.460864512804e-01 5.469629499033e-01 5.478622365698e-01 5.487743624799e-01 5.496976498710e-01 5.506360075813e-01 5.515967409316e-01 5.525845457750e-01 5.535967494746e-01 5.546256866825e-01 5.556702638461e-01 5.567293755360e-01 5.578084714174e-01 5.589068939285e-01 5.600262686668e-01 5.611653683990e-01 5.623228816411e-01 5.635039019090e-01 5.647086048272e-01 5.659319827905e-01 5.671708909956e-01 5.684255677321e-01 5.696994093614e-01 5.709930369637e-01 5.723110983446e-01 5.736511803216e-01 5.750079785375e-01 5.763791293631e-01 5.777664477401e-01 5.791720484388e-01 5.805942393293e-01 5.820404083240e-01 5.835069206929e-01 5.849910385539e-01 5.864923517023e-01 5.880102114885e-01 5.895409978963e-01 5.910908853198e-01 5.926632082784e-01 5.942547669017e-01 5.958647836303e-01 5.974927765703e-01 5.991364808216e-01 6.007960437100e-01 6.024753318113e-01 6.041718406003e-01 6.058830777540e-01 6.076147846200e-01 6.093669947518e-01 6.111342959486e-01 6.129177489750e-01 6.147149913236e-01 6.165253753565e-01 6.183538827493e-01 6.202046749797e-01 6.220761550596e-01 6.239631633020e-01 6.258646827461e-01 6.277803636228e-01 6.297103705969e-01 6.316589953233e-01 6.336281593255e-01 6.356110879270e-01 6.376109677133e-01 6.396276280394e-01 6.416550595933e-01 6.436988285877e-01 6.457592019483e-01 6.478354432087e-01 6.499248682559e-01 6.520309406279e-01 6.541517186980e-01 6.562834713964e-01 6.584343971069e-01 6.605987428735e-01 6.627761277741e-01 6.649687933926e-01 6.671757296346e-01 6.693965870254e-01 6.716330722629e-01 6.738850903596e-01 6.761493421738e-01 6.784265057236e-01 6.807169855863e-01 6.830211537749e-01 6.853399074404e-01 6.876723698478e-01 6.900189626582e-01 6.923752983083e-01 6.947439661806e-01 6.971262266658e-01 6.995191275691e-01 7.019286040277e-01 7.043493943514e-01 7.067794702975e-01 7.092215986291e-01 7.116776463474e-01 7.141446873263e-01 7.166261562268e-01 7.191212417756e-01 7.216258916865e-01 7.241420607364e-01 7.266685440967e-01 7.292076063832e-01 7.317609349200e-01 7.343274652401e-01 7.369029864178e-01 7.394849216031e-01 7.420786996745e-01 7.446835003039e-01 7.473003310307e-01 7.499284544053e-01 7.525651896011e-01 7.552079089648e-01 7.578634838129e-01 7.605293249642e-01 7.632048976312e-01 7.658918951496e-01 7.685893212303e-01 7.712923533233e-01 7.740081693361e-01 7.767316049790e-01 7.794630553821e-01 7.822087325732e-01 7.849628038551e-01 7.877235904909e-01 7.904943666797e-01 7.932725848854e-01 7.960584691820e-01 7.988561169186e-01 8.016640473853e-01 8.044783972691e-01 8.073023283035e-01 8.101324552751e-01 8.129673075968e-01 8.158126943823e-01 8.186658800250e-01 8.215269044672e-01 8.243963107502e-01 8.272710731732e-01 8.301512455913e-01 8.330396105123e-01 8.359364310888e-01 8.388391773863e-01 8.417513122846e-01 8.446682148557e-01 8.475904009971e-01 8.505234244843e-01 8.534621083961e-01 8.564034758805e-01 8.593543098826e-01 8.623103463401e-01 8.652728016429e-01 8.682411644018e-01 8.712147705127e-01 8.741947601416e-01 8.771800962194e-01 8.801691963041e-01 8.831628961440e-01 8.861655543400e-01 8.891729557949e-01 8.921849641984e-01 8.952028077222e-01 8.982241458249e-01 9.012501311232e-01 9.042830810021e-01 9.073201048537e-01 9.103619198594e-01 9.134081536395e-01 9.164578294791e-01 9.195120669601e-01 9.225709878199e-01 9.256331809748e-01 9.286996217795e-01 9.317719961505e-01 9.348433485381e-01 9.379195678907e-01 9.410002466535e-01 9.440842929451e-01 9.471718104026e-01 9.502624932673e-01 9.533533688186e-01 9.564505378886e-01 9.595492912478e-01 9.626521393451e-01 9.657583215544e-01 9.688668838696e-01 9.719769034981e-01 9.750902112389e-01 9.782042363870e-01 9.813218834088e-01 9.844415292611e-01 9.875640927060e-01 9.906864391281e-01 9.938117591870e-01 9.969378487996e-01 1.000065190296e+00 1.003196433320e+00 1.006327121078e+00 1.009457969738e+00 1.012592540415e+00 1.015725589441e+00 1.018860692010e+00 1.021998712804e+00 1.025136131837e+00 1.028273328463e+00 1.031412777364e+00 1.034550544100e+00 1.037690682679e+00 1.040831558098e+00 1.043970661637e+00 1.047112014632e+00 1.050251758771e+00 1.053391396109e+00 1.056532041736e+00 1.059670834701e+00 1.062809224227e+00 1.065947743824e+00 1.069084638922e+00 1.072221461997e+00 1.075357637798e+00 1.078492132889e+00 1.081627465520e+00 1.084760404077e+00 1.087892208003e+00 1.091023404420e+00 1.094153193896e+00 1.097282003844e+00 1.100405654327e+00 1.103532751949e+00 1.106654392562e+00 1.109774692519e+00 1.112893767132e+00 1.116009668473e+00 1.119124232283e+00 1.122236240475e+00 1.125344106438e+00 1.128451145483e+00 1.131556385998e+00 1.134658369556e+00 1.137756534638e+00 1.140851984209e+00 1.143945236469e+00 1.147035556170e+00 1.150120591700e+00 1.153204345136e+00 1.156283876544e+00 1.159359751421e+00 1.162431709328e+00 1.165499738365e+00 1.168564226573e+00 1.171624779525e+00 1.174680800517e+00 1.177732778401e+00 1.180781755951e+00 1.183825304269e+00 1.186863949823e+00 1.189899127937e+00 1.192929012183e+00 1.195954062733e+00 1.198974206379e+00 1.201989997547e+00 1.204999689793e+00 1.208004583269e+00 1.211004599837e+00 1.213998103064e+00 1.216985835550e+00 1.219969026282e+00 1.222946032214e+00 1.225918038740e+00 1.228882935697e+00 1.231842515516e+00 1.234794776521e+00 1.237740611773e+00 1.240681965269e+00 1.243615042958e+00 1.246543077235e+00 1.249463318065e+00 1.252375997690e+00 1.255282988125e+00 1.258182347831e+00 1.261076234619e+00 1.263962889219e+00 1.266838877773e+00 1.269710736861e+00 1.272573088571e+00 1.275427839007e+00 1.278276850855e+00 1.281115449033e+00 1.283947418813e+00 1.286771414152e+00 1.289585996626e+00 1.292392954244e+00 1.295192054320e+00 1.297982647688e+00 1.300763357675e+00 1.303536350438e+00 1.306299688123e+00 1.309054930112e+00 1.311801452528e+00 1.314537626545e+00 1.317265683345e+00 1.319982822274e+00 1.322690123878e+00 1.325388758879e+00 1.328078295134e+00 1.330756356247e+00 1.333425922670e+00 1.336084200526e+00 1.338733105394e+00 1.341371077133e+00 1.343997403196e+00 1.346615270631e+00 1.349221969096e+00 1.351817710609e+00 1.354401872968e+00 1.356975933931e+00 1.359539506228e+00 1.362090073777e+00 1.364629758247e+00 1.367157656129e+00 1.369675487365e+00 1.372181056530e+00 1.374672824563e+00 1.377155655215e+00 1.379623933838e+00 1.382081276639e+00 1.384526865544e+00 1.386960308412e+00 1.389380228282e+00 1.391786127240e+00 1.394181371743e+00 1.396562216288e+00 1.398931969315e+00 1.401287015922e+00 1.403629816633e+00 1.405959323908e+00 1.408274396581e+00 1.410577571077e+00 1.412865857956e+00 1.415141213630e+00 1.417400253699e+00 1.419647098948e+00 1.421880518093e+00 1.424099335968e+00 1.426302761796e+00 1.428492961340e+00 1.430667746362e+00 1.432826852707e+00 1.434973609119e+00 1.437103188162e+00 1.439219857385e+00 1.441320521368e+00 1.443405025309e+00 1.445474179387e+00 1.447529080576e+00 1.449567802269e+00 1.451589641086e+00 1.453597198776e+00 1.455587972148e+00 1.457562344852e+00 1.459521676312e+00 1.461462652350e+00 1.463390051477e+00 1.465299653210e+00 1.467191554441e+00 1.469065804379e+00 1.470925876408e+00 1.472766784765e+00 1.474592766597e+00 1.476399218581e+00 1.478190576554e+00 1.479962015397e+00 1.481717273514e+00 1.483454870764e+00 1.485174044756e+00 1.486875833728e+00 1.488559188785e+00 1.490224392256e+00 1.491871381348e+00 1.493501238959e+00 1.495110118830e+00 1.496702142585e+00 1.498276485479e+00 1.499830460904e+00 1.501365541837e+00 1.502883181806e+00 1.504379562291e+00 1.505857837539e+00 1.507315264647e+00 1.508756309853e+00 1.510176613343e+00 1.511576254705e+00 1.512956310096e+00 1.514316347923e+00 1.515658440848e+00 1.516979031981e+00 1.518278796894e+00 1.519560240776e+00 1.520819650012e+00 1.522059427146e+00 1.523277759518e+00 1.524476114482e+00 1.525653679804e+00 1.526811164406e+00 1.527947339527e+00 1.529061063764e+00 1.530156726500e+00 1.531228997129e+00 1.532281424148e+00 1.533310990685e+00 1.534320701789e+00 1.535308541858e+00 1.536273689790e+00 1.537217630230e+00 1.538139504762e+00 1.539040356319e+00 1.539918618585e+00 1.540775507154e+00 1.541609904689e+00 1.542422519509e+00 1.543213771268e+00 1.543980115511e+00 1.544725762829e+00 1.545448292174e+00 1.546150511394e+00 1.546826824050e+00 1.547482754110e+00 1.548115289301e+00 1.548724338077e+00 1.549311849650e+00 1.549875897307e+00 1.550418180584e+00 1.550935382589e+00 1.551430836500e+00 1.551902137131e+00 1.552351751277e+00 1.552777514571e+00 1.553179368141e+00 1.553559299361e+00 1.553914610906e+00 1.554248013573e+00 1.554557494153e+00 1.554843323682e+00 1.555107618540e+00 1.555345651803e+00 1.555561340888e+00 1.555755046631e+00 1.555923377015e+00 1.556069349222e+00 1.556191959604e+00 1.556288819953e+00 1.556364428234e+00 1.556415658096e+00 1.556442904767e+00 1.556447272679e+00 1.556427897133e+00 1.556386234456e+00 1.556317605184e+00 1.556229255842e+00 1.556115538185e+00 1.555979065690e+00 1.555818965218e+00 1.555636037527e+00 1.555429309591e+00 1.555198838320e+00 1.554946210508e+00 1.554669950091e+00 1.554370728075e+00 1.554048267800e+00 1.553702467622e+00 1.553334451428e+00 1.552942382482e+00 1.552528900215e+00 1.552092178331e+00 1.551631788423e+00 1.551150416578e+00 1.550646389388e+00 1.550118956370e+00 1.549570508859e+00 1.548999098014e+00 1.548406638553e+00 1.547791622829e+00 1.547154263687e+00 1.546496529171e+00 1.545817432940e+00 1.545117555349e+00 1.544394267763e+00 1.543650615065e+00 1.542887367678e+00 1.542102127644e+00 1.541297460815e+00 1.540471123504e+00 1.539626835344e+00 1.538760705676e+00 1.537874740146e+00 1.536970795437e+00 1.536046859920e+00 1.535103169659e+00 1.534141833106e+00 1.533160885409e+00 1.532162171269e+00 1.531145479579e+00 1.530111486320e+00 1.529058064321e+00 1.527988853034e+00 1.526901275035e+00 1.525796549317e+00 1.524678202611e+00 1.523540496350e+00 1.522389750418e+00 1.521221913603e+00 1.520040148409e+00 1.518842367565e+00 1.517629522843e+00 1.516405051010e+00 1.515163764806e+00 1.513911245202e+00 1.512645641083e+00 1.511366510270e+00 1.510074506706e+00 1.508771702469e+00 1.507457756934e+00 1.506132465224e+00 1.504797675499e+00 1.503450303397e+00 1.502094281930e+00 1.500731244456e+00 1.499356310614e+00 1.497976561599e+00 1.496585642069e+00 1.495189992546e+00 1.493787525800e+00 1.492379087318e+00 1.490963676249e+00 1.489543894504e+00 1.488119064124e+00 1.486691185032e+00 1.485259275689e+00 1.483824527575e+00 1.482386594369e+00 1.480948443566e+00 1.479508077996e+00 1.478067888123e+00 1.476627915036e+00 1.475188359586e+00 1.473751778512e+00 1.472314584334e+00 1.470882574405e+00 1.469452790066e+00 1.468027904741e+00 1.466607834338e+00 1.465193060625e+00 1.463785705546e+00 1.462383230808e+00 1.460989580206e+00 1.459603519824e+00 1.458227090480e+00 1.456861677093e+00 1.455503232167e+00 1.454160175957e+00 1.452827546767e+00 1.451508693434e+00 1.450201808165e+00 1.448910959487e+00 1.447635519848e+00 1.446375115534e+00 1.445133836483e+00 1.443908182830e+00 1.442701731844e+00 1.441513697344e+00 1.440346859876e+00 1.439200747042e+00 1.438076610465e+00 1.436974312638e+00 1.435895017003e+00 1.434840920374e+00 1.433811400383e+00 1.432806312838e+00 1.431831275582e+00 1.430881144975e+00 1.429959863712e+00 1.429068192620e+00 1.428207396758e+00 1.427375535502e+00 1.426575010652e+00 1.425809312827e+00 1.425075313632e+00 1.424375632065e+00 1.423710064494e+00 1.423079236007e+00 1.422487064428e+00 1.421928307340e+00 1.421410766304e+00 1.420929562334e+00 1.420489002377e+00 1.420085800723e+00 1.419724817134e+00 1.419406245629e+00 1.419126950456e+00 1.418893045462e+00 1.418700555992e+00 1.418552319230e+00 1.418448634140e+00 1.418388982704e+00 1.418376669418e+00 1.418407305788e+00 1.418488264878e+00 1.418612816408e+00 1.418786602643e+00 1.419006783414e+00 1.419276556754e+00 1.419594298703e+00 1.419961021221e+00 1.420376694229e+00 1.420841968282e+00 1.421358916247e+00 1.421925822001e+00 1.422542560724e+00 1.423209298143e+00 1.423926388647e+00 1.424696161196e+00 1.425515731083e+00 1.426386324140e+00 1.427307951009e+00 1.428279606481e+00 1.429303733622e+00 1.430377326195e+00 1.431502088233e+00 1.432677140237e+00 1.433902569714e+00 1.435178973840e+00 1.436502988250e+00 1.437878734315e+00 1.439301829631e+00 1.440774995750e+00 1.442297082492e+00 1.443865625180e+00 1.445481604184e+00 1.447144020361e+00 1.448855695660e+00 1.450609302602e+00 1.452410401426e+00 1.454252739365e+00 1.456140077512e+00 1.458070097218e+00 1.460041931359e+00 1.462056250945e+00 1.464106393791e+00 1.466200698624e+00 1.468328904600e+00 1.470497077634e+00 1.472700386026e+00 1.474938220007e+00 1.477212653583e+00 1.479516287745e+00 1.481854883573e+00 1.484220176351e+00 1.486615713597e+00 1.489038511918e+00 1.491488704601e+00 1.493962888853e+00 1.496459579792e+00 1.498980601584e+00 1.501517924052e+00 1.504079320544e+00 1.506653053090e+00 1.509247160777e+00 1.511854412242e+00 1.514472685039e+00 1.517104523500e+00 1.519743358441e+00 1.522392876888e+00 1.525043711599e+00 1.527702926776e+00 1.530361829842e+00 1.533021936664e+00 1.535681600152e+00 1.538336569652e+00 1.540988908650e+00 1.543630377912e+00 1.546267967199e+00 1.548889255496e+00 1.551503269150e+00 1.554098634641e+00 1.556680334969e+00 1.559242661216e+00 1.561783370839e+00 1.564304242296e+00 1.566797258645e+00 1.569268718136e+00 1.571708114481e+00 1.574119510089e+00 1.576497234102e+00 1.578841017342e+00 1.581149348104e+00 1.583417409302e+00 1.585648221332e+00 1.587834225598e+00 1.589979839324e+00 1.592075093449e+00 1.594127217813e+00 1.596126031166e+00 1.598075682373e+00 1.599970748693e+00 1.601811498742e+00 1.603595447889e+00 1.605319611518e+00 1.606986601397e+00 1.608587220432e+00 1.610128381526e+00 1.611600381870e+00 1.613008783408e+00 1.614345839599e+00 1.615614497389e+00 1.616809939101e+00 1.617931746292e+00 1.618982673432e+00 1.619953677128e+00 1.620852681816e+00 1.621667768650e+00 1.622409373938e+00 1.623064402083e+00 1.623643692101e+00 1.624136185336e+00 1.624545562374e+00 1.624876146245e+00 1.625111681349e+00 1.625272376220e+00 1.625336062027e+00 1.625322326938e+00 1.625213720655e+00 1.625020689608e+00 1.624738136481e+00 1.624365360675e+00 1.623911110482e+00 1.623357654545e+00 1.622727327735e+00 1.621994892307e+00 1.621188470323e+00 1.620285685804e+00 1.619298129863e+00 1.618226239583e+00 1.617062233151e+00 1.615823430431e+00 1.614486192607e+00 1.613082094301e+00 1.611581102129e+00 1.610010519227e+00 1.608356497614e+00 1.606622859248e+00 1.604821512819e+00 1.602935037041e+00 1.600990313910e+00 1.598961897241e+00 1.596879605101e+00 1.594723470593e+00 1.592510193722e+00 1.590237398009e+00 1.587904326537e+00 1.585527888357e+00 1.583088440494e+00 1.580617702310e+00 1.578090355892e+00 1.575535799740e+00 1.572939732882e+00 1.570315012123e+00 1.567668008198e+00 1.564991836281e+00 1.562308407576e+00 1.559600424425e+00 1.556898163533e+00 1.554184287422e+00 1.551480139132e+00 1.548782195600e+00 1.546098027911e+00 1.543439603411e+00 1.540797471762e+00 1.538200063929e+00 1.535628224178e+00 1.533114447095e+00 1.530641742546e+00 1.528232402919e+00 1.525886473579e+00 1.523609479400e+00 1.521417253037e+00 1.519298514995e+00 1.517286684546e+00 1.515358934430e+00 1.513547178342e+00 1.511841595873e+00 1.510261384475e+00 1.508807607297e+00 1.507481867085e+00 1.506307180966e+00 1.505266049562e+00 1.504394425703e+00 1.503668950264e+00 1.503122770030e+00 1.502743462094e+00 1.502546019539e+00 1.502536045774e+00 1.502708574278e+00 1.503093505425e+00 1.503662787108e+00 1.504456571716e+00 1.505447815767e+00 1.506663792144e+00 1.508098139167e+00 1.509751551645e+00 1.511646526924e+00 1.513749772027e+00 1.516109549015e+00 1.518683454187e+00 1.521508340766e+00 1.524564225234e+00 1.527857766568e+00 1.531399882241e+00 1.535164525475e+00 1.539188078628e+00 1.543426413504e+00 1.547918932881e+00 1.552633727843e+00 1.557584494835e+00 1.562766906543e+00 1.568162096435e+00 1.573794090635e+00 1.579623731154e+00 1.585681851401e+00 1.591934665403e+00 1.598392353932e+00 1.605045449441e+00 1.611878062018e+00 1.618901585600e+00 1.626084236542e+00 1.633444873064e+00 1.640951082859e+00 1.648611736976e+00 1.656408508579e+00 1.664331829634e+00 1.672381061084e+00 1.680532007726e+00 1.688791618405e+00 1.697133660442e+00 1.705555768798e+00 1.714047184931e+00 1.722593477496e+00 1.731186365051e+00 1.739811587414e+00 1.748461200174e+00 1.757120507354e+00 1.765778957612e+00 1.774425364427e+00 1.783045654547e+00 1.791630183245e+00 1.800166558653e+00 1.808641469769e+00 1.817046498646e+00 1.825364343888e+00 1.833589649041e+00 1.841704875440e+00 1.849703299061e+00 1.857567938425e+00 1.865291585438e+00 1.872865894937e+00 1.880268999423e+00 1.887503258874e+00 1.894546498482e+00 1.901398620828e+00 1.908040113974e+00 1.914464159780e+00 1.920667276638e+00 1.926628835600e+00 1.932354453527e+00 1.937816880129e+00 1.943026639401e+00 1.947958588437e+00 1.952617300937e+00 1.956993260763e+00 1.961073003865e+00 1.964863041692e+00 1.968339501762e+00 1.971516706892e+00 1.974372208859e+00 1.976914612668e+00 1.979132822923e+00 1.981023657927e+00 1.982593763177e+00 1.983822526059e+00 1.984730657581e+00 1.985295997172e+00 1.985538612764e+00 1.985441591029e+00 1.985015012863e+00 1.984265162179e+00 1.983176833747e+00 1.981779479434e+00 1.980048742492e+00 1.978016446004e+00 1.975668422311e+00 1.973021693153e+00 1.970080954681e+00 1.966849911194e+00 1.963349629650e+00 1.959572663874e+00 1.955548107465e+00 1.951268990418e+00 1.946767435408e+00 1.942040093214e+00 1.937110109024e+00 1.931991134296e+00 1.926692709525e+00 1.921245539599e+00 1.915647794439e+00 1.909937079558e+00 1.904115092730e+00 1.898213219086e+00 1.892245373553e+00 1.886232730340e+00 1.880202676422e+00 1.874164143032e+00 1.868153788175e+00 1.862178427340e+00 1.856275629377e+00 1.850452392791e+00 1.844744762536e+00 1.839166556876e+00 1.833742522237e+00 1.828496337302e+00 1.823441164857e+00 1.818610489945e+00 1.814010432505e+00 1.809674247981e+00 1.805605925034e+00 1.801832750309e+00 1.798364570346e+00 1.795216574706e+00 1.792405659737e+00 1.789935727346e+00 1.787824341667e+00 1.786067976934e+00 1.784684051737e+00 1.783664585547e+00 1.783019461540e+00 1.782743110519e+00 1.782830448309e+00 1.783283604935e+00 1.784083484805e+00 1.785231324210e+00 1.786704050216e+00 1.788493278156e+00 1.790580257449e+00 1.792942293016e+00 1.795565133981e+00 1.798416112349e+00 1.801477217761e+00 1.804715957694e+00 1.808105959450e+00 1.811616194528e+00 1.815214835492e+00 1.818866143762e+00 1.822540608137e+00 1.826197763987e+00 1.829803134851e+00 1.833322883590e+00 1.836714729572e+00 1.839945536528e+00 1.842974446459e+00 1.845766639638e+00 1.848282473226e+00 1.850486256166e+00 1.852341898655e+00 1.853813083355e+00 1.854866404479e+00 1.855466688684e+00 1.855582636826e+00 1.855184162968e+00 1.854240045770e+00 1.852725036522e+00 1.850616193384e+00 1.847883269095e+00 1.844515400002e+00 1.840484635397e+00 1.835780903911e+00 1.830392534516e+00 1.824304582421e+00 1.817516910902e+00 1.810019502186e+00 1.801818789365e+00 1.792912553539e+00 1.783314824667e+00 1.773030558600e+00 1.762079613237e+00 1.750484516134e+00 1.738258139903e+00 1.725444957326e+00 1.712061697660e+00 1.698157680345e+00 1.683766002589e+00 1.668941818217e+00 1.653730505125e+00 1.638182206797e+00 1.622372353424e+00 1.606342310542e+00 1.590180716042e+00 1.573938761129e+00 1.557704376640e+00 1.541547743526e+00 1.525540017830e+00 1.509775016939e+00 1.494308925956e+00 1.479249125317e+00 1.464644952299e+00 1.450589353705e+00 1.437144958522e+00 1.424377905877e+00 1.412360837166e+00 1.401120301944e+00 1.390738492508e+00 1.381213360778e+00 1.372600776082e+00 1.364900747868e+00 1.358114509755e+00 1.352250427517e+00 1.347260972260e+00 1.343146213035e+00 1.339828710238e+00 1.337282177581e+00 1.335421167411e+00 1.334179072751e+00 1.333479637487e+00 1.333211235019e+00 1.333313872488e+00 1.333645823161e+00 1.334146986865e+00 1.334682437407e+00 1.335162779059e+00 1.335496132133e+00 1.335556311162e+00 1.335285598121e+00 1.334557379885e+00 1.333321394127e+00 1.331476071566e+00 1.328967144146e+00 1.325736167988e+00 1.321713452181e+00 1.316890880314e+00 1.311198481945e+00 1.304649142665e+00 1.297207412538e+00 1.288886805007e+00 1.279698500041e+00 1.269645988856e+00 1.258791224163e+00 1.247138520657e+00 1.234774858888e+00 1.221731757111e+00 1.208091360050e+00 1.193937328068e+00 1.179332576842e+00 1.164393114540e+00 1.149193201385e+00 1.133849723801e+00 1.118459052095e+00 1.103130652814e+00 1.087974775528e+00 1.073093615610e+00 1.058601874997e+00 1.044595113778e+00 1.031175991992e+00 1.018438242400e+00 1.006467531473e+00 9.953391794896e-01 9.851239598781e-01 9.758771681924e-01 9.676491405213e-01 9.604659831248e-01 9.543579648320e-01 9.493314904652e-01 9.453811236570e-01 9.424999056279e-01 9.406480256005e-01 9.398057910251e-01 9.399092743731e-01 9.409095558326e-01 9.427370926433e-01 9.453140214848e-01 9.485670806421e-01 9.523901893890e-01 9.567077139801e-01 9.614001796813e-01 9.663789861483e-01 9.715259908036e-01 9.767330634818e-01 9.818964132768e-01 9.868931249118e-01 9.916318441703e-01 9.959944330576e-01 9.998999363360e-01 1.003244277127e+00 1.005956010894e+00 1.007974619170e+00 1.009227678026e+00 1.009708253971e+00 1.009368769000e+00 1.008230449509e+00 1.006308091308e+00 1.003634350683e+00 1.000295469683e+00 9.963508807308e-01 9.919167382457e-01 9.871115979489e-01 9.820616365801e-01 9.769110923626e-01 9.718089278147e-01 9.668917411163e-01 9.622998310639e-01 9.581627768933e-01 9.545649273046e-01 9.516129421678e-01 9.493331012543e-01 9.477617498775e-01 9.468891292664e-01 9.466642082994e-01 9.470489415268e-01 9.479330205048e-01 9.492439431235e-01 9.508653787740e-01 9.527087529099e-01 9.546799958830e-01 9.567057193795e-01 9.587499379536e-01 9.607755658618e-01 9.628140282175e-01 9.648975772857e-01 9.671199006059e-01 9.695829580448e-01 9.724427759747e-01 9.758653417207e-01 9.800327502648e-01 9.851561040711e-01 9.914100340109e-01 9.990025513165e-01 1.008055336383e+00 1.018683513919e+00 1.030900823800e+00 1.044652144609e+00 1.059764611910e+00 1.075921355763e+00 1.092714120279e+00 1.109533638021e+00 1.125703616994e+00 1.140369556507e+00 1.152623119222e+00 1.161493885321e+00 1.165975946890e+00 1.165162929624e+00 1.159760757204e+00 1.149398237583e+00 1.134467666660e+00 1.116401458121e+00 1.099362730634e+00 1.081517352101e+00 1.034466722326e+00 9.578585190889e-01 8.658001514815e-01 7.885244944441e-01 7.635865578678e-01 8.087120836319e-01 9.030003684226e-01 1.006647858450e+00 1.085982109553e+00 1.121267857706e+00 1.107003228986e+00 1.051379545447e+00 9.757182221148e-01 9.114546717378e-01 8.888146880891e-01 9.173763976415e-01 9.780426585819e-01 1.038581728649e+00 1.071856006764e+00 1.063614091172e+00 1.014159298629e+00 9.385607226028e-01 8.658259538735e-01 8.315439491574e-01 8.574759616460e-01 9.330439130970e-01 1.025728229340e+00 1.103690608776e+00 1.146489290539e+00 1.146464152612e+00 1.107531575040e+00 1.043429621989e+00 9.745292381751e-01 9.218526752768e-01 8.977881123706e-01 8.993265956103e-01 9.113619311927e-01 9.173929675917e-01 9.085384859993e-01 8.872673214334e-01 8.669697790192e-01 8.664917881863e-01 8.993000110234e-01 9.633786852856e-01 1.042005498136e+00 1.113145707980e+00 1.157742382971e+00 1.163828628798e+00 1.127997495262e+00 1.056265891215e+00 9.646872947127e-01 8.792550508265e-01 8.310320815312e-01 8.407642919808e-01 9.024356945318e-01 9.884852904012e-01 1.068863971596e+00 1.121646168044e+00 1.135009218155e+00 1.106556114433e+00 1.042755978475e+00 9.586751089647e-01 8.770687435477e-01 8.240102989513e-01 8.171535775735e-01 8.532176429998e-01 9.103303017188e-01 9.627596189222e-01 9.914255970694e-01 9.871154419079e-01 9.508155866063e-01 8.934150942127e-01 8.347928526361e-01 7.991525622681e-01 8.036986685411e-01 8.462993609872e-01 9.069784041086e-01 9.610370575739e-01 9.892081745865e-01 9.814269607920e-01 9.375576368128e-01 8.677154482147e-01 7.920666265407e-01 7.378398450864e-01 7.280024958211e-01 7.644759232463e-01 8.262627451476e-01 8.856946514920e-01 9.217378778737e-01 9.238765120338e-01 8.922710720564e-01 8.371785798497e-01 7.778628728035e-01 7.383815917048e-01 7.369083298281e-01 7.734399439060e-01 8.305693278760e-01 8.867018219879e-01 9.263717326246e-01 9.437066533475e-01 9.421362293844e-01 9.323842080952e-01 9.282178623870e-01 9.399369311555e-01 9.684953564071e-01 1.004639988240e+00 1.033808506374e+00 1.044865127964e+00
 7.339418557095e-01 7.322860571448e-01 7.305829653627e-01 7.290120835007e-01 7.276863605507e-01 7.265242164734e-01 7.253279984006e-01 7.239686820347e-01 7.224533304314e-01 7.208485343494e-01 7.192370816063e-01 7.177155047558e-01 7.163682623944e-01 7.151776724514e-01 7.140148258514e-01 7.127594259882e-01 7.113819479822e-01 7.099300138689e-01 7.084576556999e-01 7.070243160832e-01 7.056928814828e-01 7.044812691724e-01 7.033241485720e-01 7.021315491144e-01 7.008783526025e-01 6.996054279747e-01 6.983328795384e-01 6.970374800932e-01 6.957009685328e-01 6.943616727239e-01 6.930759378925e-01 6.918684944842e-01 6.907177596270e-01 6.895709618702e-01 6.883558896090e-01 6.870100743816e-01 6.855386406339e-01 6.840339252780e-01 6.826116265065e-01 6.813296038740e-01 6.801597541109e-01 6.790169005574e-01 6.778059630980e-01 6.764516557481e-01 6.749483300018e-01 6.733904699584e-01 6.719139410387e-01 6.706069062373e-01 6.694510695646e-01 6.683454898303e-01 6.671838835927e-01 6.659054169915e-01 6.645202796887e-01 6.631040565456e-01 6.617414441257e-01 6.604711559760e-01 6.592771448136e-01 6.581300463681e-01 6.570111910973e-01 6.558942093555e-01 6.547280202249e-01 6.534666220036e-01 6.521043407340e-01 6.506950048024e-01 6.493347629790e-01 6.481095901318e-01 6.470349031553e-01 6.460154290802e-01 6.449061655538e-01 6.436171772508e-01 6.421789677669e-01 6.407245945154e-01 6.393848331944e-01 6.382117628421e-01 6.371573152356e-01 6.361242356924e-01 6.350344521349e-01 6.338769602734e-01 6.326815040230e-01 6.314714295766e-01 6.302460045275e-01 6.290165669038e-01 6.278309650429e-01 6.267456892568e-01 6.257690892039e-01 6.248317246020e-01 6.238094908853e-01 6.226149079694e-01 6.212655121874e-01 6.198928317372e-01 6.186537071128e-01 6.176179482430e-01 6.167319027513e-01 6.158567951203e-01 6.148696043715e-01 6.137319507220e-01 6.124968872184e-01 6.112673230393e-01 6.101296516623e-01 6.091125984414e-01 6.081884704748e-01 6.072939111695e-01 6.063709663981e-01 6.053836590892e-01 6.043302156257e-01 6.032391031382e-01 6.021408265305e-01 6.010745601667e-01 6.000635044890e-01 5.991325037391e-01 5.982894628471e-01 5.974991123832e-01 5.966921337741e-01 5.957824154947e-01 5.947383329562e-01 5.936071202542e-01 5.925129605908e-01 5.915782113503e-01 5.908402371285e-01 5.902209963280e-01 5.895699382132e-01 5.887589787157e-01 5.877580256315e-01 5.866562689236e-01 5.856013701360e-01 5.847212488585e-01 5.840528442042e-01 5.835196645024e-01 5.829805219470e-01 5.822997754047e-01 5.814356510937e-01 5.804479216596e-01 5.794729937705e-01 5.786412017667e-01 5.780036100932e-01 5.775049130093e-01 5.770297419399e-01 5.764679716084e-01 5.757681183796e-01 5.749579687450e-01 5.741258169205e-01 5.733702613300e-01 5.727512215305e-01 5.722593386155e-01 5.718323724188e-01 5.713814069815e-01 5.708413581683e-01 5.702087464938e-01 5.695351124826e-01 5.688933702037e-01 5.683345823008e-01 5.678766869249e-01 5.674928468135e-01 5.671293443064e-01 5.667387249347e-01 5.662983341176e-01 5.658145610541e-01 5.653191101621e-01 5.648528783653e-01 5.644500235035e-01 5.641160511910e-01 5.638270585024e-01 5.635546827786e-01 5.632693493564e-01 5.629526819564e-01 5.626167675415e-01 5.622850923290e-01 5.619833825440e-01 5.617278957854e-01 5.615211188893e-01 5.613502142159e-01 5.611901850749e-01 5.610276744040e-01 5.608604703256e-01 5.606914099145e-01 5.605305426661e-01 5.603926238539e-01 5.602894975848e-01 5.602203086046e-01 5.601776077328e-01 5.601528330899e-01 5.601350174992e-01 5.601207338892e-01 5.601136197023e-01 5.601218024291e-01 5.601518050134e-01 5.602057062198e-01 5.602869766310e-01 5.603906705462e-01 5.605081022788e-01 5.606436097898e-01 5.607963093598e-01 5.609666240175e-01 5.611532408582e-01 5.613602790299e-01 5.615820473470e-01 5.618217898119e-01 5.620829019518e-01 5.623670018079e-01 5.626731167366e-01 5.629990463170e-01 5.633388522652e-01 5.636910643090e-01 5.640563333520e-01 5.644431978000e-01 5.648531394291e-01 5.652834774167e-01 5.657289664339e-01 5.661890411130e-01 5.666659306287e-01 5.671641695314e-01 5.676918541173e-01 5.682431962003e-01 5.688104701169e-01 5.693890225204e-01 5.699831755257e-01 5.705994341841e-01 5.712458177659e-01 5.719224944009e-01 5.726210401360e-01 5.733309742410e-01 5.740516355196e-01 5.747886045257e-01 5.755453464435e-01 5.763299519528e-01 5.771367166083e-01 5.779610789331e-01 5.788000633153e-01 5.796544697906e-01 5.805290507589e-01 5.814225038642e-01 5.823363416397e-01 5.832695077192e-01 5.842215174873e-01 5.851965690174e-01 5.861944385202e-01 5.872126502755e-01 5.882467136578e-01 5.892961029104e-01 5.903638127348e-01 5.914507003352e-01 5.925632150161e-01 5.936989237370e-01 5.948503306799e-01 5.960168127337e-01 5.972004597971e-01 5.983996138144e-01 5.996174206329e-01 6.008579767156e-01 6.021215212035e-01 6.034017630160e-01 6.047011774890e-01 6.060168178021e-01 6.073455970037e-01 6.086935562375e-01 6.100647191990e-01 6.114558578510e-01 6.128655694112e-01 6.142944990996e-01 6.157393448277e-01 6.171994511751e-01 6.186818608560e-01 6.201806425215e-01 6.216965149000e-01 6.232329870478e-01 6.247885116540e-01 6.263621397145e-01 6.279512722173e-01 6.295568952708e-01 6.311761750041e-01 6.328145325876e-01 6.344737506667e-01 6.361563783749e-01 6.378542721941e-01 6.395682681663e-01 6.412982312834e-01 6.430412405530e-01 6.448069710874e-01 6.465906662076e-01 6.483912099658e-01 6.502089592299e-01 6.520438831859e-01 6.538923837919e-01 6.557576648056e-01 6.576393672861e-01 6.595379476625e-01 6.614521227888e-01 6.633834879122e-01 6.653304237110e-01 6.672899665290e-01 6.692679189408e-01 6.712614202810e-01 6.732706447150e-01 6.752950869498e-01 6.773348940931e-01 6.793896257971e-01 6.814600215036e-01 6.835490167965e-01 6.856495691664e-01 6.877661015669e-01 6.898966809307e-01 6.920402377150e-01 6.942005220098e-01 6.963782002609e-01 6.985690156887e-01 7.007715528040e-01 7.029869799195e-01 7.052180420619e-01 7.074606580116e-01 7.097201459629e-01 7.119935867133e-01 7.142775322202e-01 7.165744688927e-01 7.188864315325e-01 7.212099893276e-01 7.235505142590e-01 7.259071999165e-01 7.282724317958e-01 7.306507033628e-01 7.330403351435e-01 7.354466358187e-01 7.378650094507e-01 7.402993683816e-01 7.427443943129e-01 7.451960662036e-01 7.476622182269e-01 7.501391525964e-01 7.526298393492e-01 7.551335973955e-01 7.576467986974e-01 7.601686762211e-01 7.627034731375e-01 7.652497473162e-01 7.678082722842e-01 7.703785561559e-01 7.729601440036e-01 7.755508807583e-01 7.781527752405e-01 7.807655883072e-01 7.833874641353e-01 7.860233790961e-01 7.886715265818e-01 7.913278010197e-01 7.939937715055e-01 7.966697141316e-01 7.993535709818e-01 8.020510290017e-01 8.047599523407e-01 8.074754809974e-01 8.102013998956e-01 8.129367316436e-01 8.156790943674e-01 8.184301889187e-01 8.211921654144e-01 8.239631268464e-01 8.267444490871e-01 8.295330123128e-01 8.323262718448e-01 8.351300019590e-01 8.379430149979e-01 8.407644460064e-01 8.435957631828e-01 8.464336533883e-01 8.492772995084e-01 8.521320068524e-01 8.549954094668e-01 8.578633971337e-01 8.607404249339e-01 8.636250920635e-01 8.665152180907e-01 8.694144785863e-01 8.723207744244e-01 8.752344163560e-01 8.781543639585e-01 8.810807181693e-01 8.840114242530e-01 8.869522017448e-01 8.898999994779e-01 8.928525417232e-01 8.958126700954e-01 8.987776182647e-01 9.017470839515e-01 9.047265942285e-01 9.077102101930e-01 9.107012924108e-01 9.136981922703e-01 9.166976654454e-01 9.197043989583e-01 9.227175339725e-01 9.257328217727e-01 9.287555502621e-01 9.317850210232e-01 9.348143495262e-01 9.378494419523e-01 9.408908531525e-01 9.439365100923e-01 9.469872392621e-01 9.500422468078e-01 9.531000934451e-01 9.561621325755e-01 9.592310911183e-01 9.623027531359e-01 9.653792182712e-01 9.684589512772e-01 9.715419859983e-01 9.746287704801e-01 9.777179165415e-01 9.808121899004e-01 9.839103561281e-01 9.870102549130e-01 9.901115889472e-01 9.932171128632e-01 9.963262980564e-01 9.994366606234e-01 1.002551927675e+00 1.005667713626e+00 1.008785878323e+00 1.011907690609e+00 1.015029053895e+00 1.018155553303e+00 1.021282877426e+00 1.024413183753e+00 1.027544572914e+00 1.030678594240e+00 1.033811285000e+00 1.036949562784e+00 1.040087982142e+00 1.043226322750e+00 1.046367662411e+00 1.049508927487e+00 1.052650891168e+00 1.055793583756e+00 1.058938939481e+00 1.062082805840e+00 1.065228486348e+00 1.068372244936e+00 1.071517793619e+00 1.074664864112e+00 1.077810356926e+00 1.080957311433e+00 1.084104243888e+00 1.087249508481e+00 1.090394738489e+00 1.093541776423e+00 1.096688184071e+00 1.099832589708e+00 1.102977126852e+00 1.106119975394e+00 1.109262212449e+00 1.112403817309e+00 1.115542781067e+00 1.118682615317e+00 1.121820570689e+00 1.124955368471e+00 1.128091041059e+00 1.131224845174e+00 1.134356513552e+00 1.137485923869e+00 1.140613272100e+00 1.143739731779e+00 1.146865816967e+00 1.149985582266e+00 1.153105653920e+00 1.156222606787e+00 1.159335469158e+00 1.162447783246e+00 1.165555993426e+00 1.168662540132e+00 1.171764896850e+00 1.174865308471e+00 1.177960662015e+00 1.181054495819e+00 1.184144548883e+00 1.187230608366e+00 1.190313886776e+00 1.193391297838e+00 1.196467760800e+00 1.199540433716e+00 1.202606636462e+00 1.205670569485e+00 1.208729360413e+00 1.211782847032e+00 1.214833622316e+00 1.217878446842e+00 1.220920023775e+00 1.223956200084e+00 1.226986936588e+00 1.230012445801e+00 1.233033802695e+00 1.236049300788e+00 1.239059780632e+00 1.242064417686e+00 1.245063317073e+00 1.248058514767e+00 1.251045240969e+00 1.254027917472e+00 1.257004225979e+00 1.259973892856e+00 1.262938295623e+00 1.265895441002e+00 1.268846080836e+00 1.271791567993e+00 1.274729352200e+00 1.277659617843e+00 1.280583833532e+00 1.283500436339e+00 1.286411237525e+00 1.289314556441e+00 1.292209804731e+00 1.295098610345e+00 1.297978663357e+00 1.300850756231e+00 1.303717291042e+00 1.306573907460e+00 1.309423165441e+00 1.312265459187e+00 1.315098891398e+00 1.317923073411e+00 1.320738875182e+00 1.323546119299e+00 1.326346051050e+00 1.329136085201e+00 1.331916469308e+00 1.334689743660e+00 1.337452985513e+00 1.340205684138e+00 1.342950030726e+00 1.345684720017e+00 1.348410255738e+00 1.351127137341e+00 1.353831375636e+00 1.356528218525e+00 1.359212582136e+00 1.361887278310e+00 1.364553353007e+00 1.367206699542e+00 1.369852012769e+00 1.372484827502e+00 1.375106834148e+00 1.377718847205e+00 1.380318830921e+00 1.382908845124e+00 1.385486101654e+00 1.388053305979e+00 1.390607889484e+00 1.393151527148e+00 1.395684007457e+00 1.398204206256e+00 1.400711758247e+00 1.403208124412e+00 1.405692290396e+00 1.408162411743e+00 1.410622401257e+00 1.413068753940e+00 1.415501903215e+00 1.417923445414e+00 1.420328970659e+00 1.422724330100e+00 1.425105517499e+00 1.427474607346e+00 1.429829932026e+00 1.432170942569e+00 1.434497522341e+00 1.436811647149e+00 1.439112447347e+00 1.441397546256e+00 1.443670545537e+00 1.445926137441e+00 1.448169732787e+00 1.450398140856e+00 1.452612378275e+00 1.454811103663e+00 1.456995394049e+00 1.459164884297e+00 1.461316756050e+00 1.463455807823e+00 1.465580391133e+00 1.467687808869e+00 1.469780142855e+00 1.471855902270e+00 1.473916141268e+00 1.475960796129e+00 1.477989227453e+00 1.480001926846e+00 1.481999368411e+00 1.483977155751e+00 1.485940588413e+00 1.487885744958e+00 1.489815795693e+00 1.491728404240e+00 1.493622732988e+00 1.495500617290e+00 1.497361007247e+00 1.499205488765e+00 1.501030620147e+00 1.502838289167e+00 1.504627785223e+00 1.506401046341e+00 1.508155246068e+00 1.509891739016e+00 1.511609385027e+00 1.513309301398e+00 1.514989655410e+00 1.516652001664e+00 1.518295016178e+00 1.519921629807e+00 1.521526928510e+00 1.523114072431e+00 1.524680883436e+00 1.526229425595e+00 1.527760107514e+00 1.529267275563e+00 1.530758207953e+00 1.532227848392e+00 1.533677662285e+00 1.535108474267e+00 1.536517694155e+00 1.537908483597e+00 1.539278133078e+00 1.540627309531e+00 1.541955152227e+00 1.543263507363e+00 1.544551307653e+00 1.545819436026e+00 1.547064251081e+00 1.548288927838e+00 1.549491892162e+00 1.550673030235e+00 1.551836152178e+00 1.552975315645e+00 1.554092912448e+00 1.555190462866e+00 1.556265475260e+00 1.557318179525e+00 1.558349519040e+00 1.559359207653e+00 1.560346215252e+00 1.561310695828e+00 1.562254440215e+00 1.563173306049e+00 1.564071626672e+00 1.564947092232e+00 1.565800312243e+00 1.566628778263e+00 1.567436919582e+00 1.568220567053e+00 1.568982323660e+00 1.569721364684e+00 1.570435669793e+00 1.571128668618e+00 1.571797018404e+00 1.572443443233e+00 1.573064429130e+00 1.573663654034e+00 1.574239400414e+00 1.574791039521e+00 1.575320034844e+00 1.575825526280e+00 1.576306705856e+00 1.576763314371e+00 1.577196722787e+00 1.577607339306e+00 1.577990298221e+00 1.578352933058e+00 1.578691084844e+00 1.579003899642e+00 1.579293688280e+00 1.579558760934e+00 1.579800380818e+00 1.580016593924e+00 1.580210260603e+00 1.580378930447e+00 1.580523032718e+00 1.580642412489e+00 1.580738986527e+00 1.580810656416e+00 1.580858026335e+00 1.580880618229e+00 1.580878979519e+00 1.580853268978e+00 1.580803246174e+00 1.580728836907e+00 1.580630376464e+00 1.580508728233e+00 1.580359357966e+00 1.580189288122e+00 1.579993958179e+00 1.579774241549e+00 1.579530091847e+00 1.579262464571e+00 1.578971046183e+00 1.578655449960e+00 1.578315447228e+00 1.577953183419e+00 1.577565035650e+00 1.577153714965e+00 1.576719670063e+00 1.576260804580e+00 1.575778838575e+00 1.575273772404e+00 1.574745692849e+00 1.574193989818e+00 1.573619075063e+00 1.573021606543e+00 1.572400415993e+00 1.571757553260e+00 1.571090652836e+00 1.570402432161e+00 1.569691909801e+00 1.568957629070e+00 1.568203939878e+00 1.567426404360e+00 1.566627312562e+00 1.565807292828e+00 1.564965280526e+00 1.564102799799e+00 1.563219900157e+00 1.562314262626e+00 1.561389505968e+00 1.560443344272e+00 1.559476716383e+00 1.558491583141e+00 1.557485269118e+00 1.556459863758e+00 1.555414964780e+00 1.554352446093e+00 1.553269228349e+00 1.552168903256e+00 1.551050048004e+00 1.549913585923e+00 1.548759461174e+00 1.547587325028e+00 1.546400725872e+00 1.545193381913e+00 1.543973719327e+00 1.542735768800e+00 1.541483517441e+00 1.540215957461e+00 1.538932524119e+00 1.537636145325e+00 1.536321957951e+00 1.534997109543e+00 1.533657891552e+00 1.532306476695e+00 1.530943719444e+00 1.529566107533e+00 1.528178517844e+00 1.526778979431e+00 1.525369610132e+00 1.523949964693e+00 1.522519925248e+00 1.521081602037e+00 1.519633084405e+00 1.518177499845e+00 1.516714115294e+00 1.515242709979e+00 1.513765396555e+00 1.512281265022e+00 1.510792430136e+00 1.509296680546e+00 1.507799033704e+00 1.506297236268e+00 1.504790397819e+00 1.503282638730e+00 1.501772271106e+00 1.500262114820e+00 1.498750489122e+00 1.497238761921e+00 1.495728035791e+00 1.494216956405e+00 1.492710494470e+00 1.491203971280e+00 1.489703063532e+00 1.488205548635e+00 1.486711923949e+00 1.485226133209e+00 1.483743302749e+00 1.482270706815e+00 1.480804575389e+00 1.479347862648e+00 1.477899027613e+00 1.476462323834e+00 1.475035151892e+00 1.473619756488e+00 1.472217867652e+00 1.470828129190e+00 1.469455067554e+00 1.468094951584e+00 1.466752704933e+00 1.465424790793e+00 1.464114991096e+00 1.462825104048e+00 1.461551428058e+00 1.460299748212e+00 1.459068546247e+00 1.457859100659e+00 1.456673322052e+00 1.455509365908e+00 1.454371981592e+00 1.453258132389e+00 1.452171378317e+00 1.451112657491e+00 1.450079237323e+00 1.449077856927e+00 1.448103706758e+00 1.447160251403e+00 1.446248209197e+00 1.445368453044e+00 1.444522470096e+00 1.443709012969e+00 1.442931298208e+00 1.442188334320e+00 1.441481660818e+00 1.440812318094e+00 1.440181734762e+00 1.439589805596e+00 1.439035155726e+00 1.438523237151e+00 1.438052674029e+00 1.437623928563e+00 1.437235731441e+00 1.436891613961e+00 1.436592601077e+00 1.436337587050e+00 1.436127300034e+00 1.435961903694e+00 1.435844633912e+00 1.435773445990e+00 1.435750195813e+00 1.435775586522e+00 1.435848226814e+00 1.435972780478e+00 1.436144445137e+00 1.436367968007e+00 1.436640106607e+00 1.436965472284e+00 1.437342227378e+00 1.437769993737e+00 1.438249666044e+00 1.438781863173e+00 1.439366604471e+00 1.440004176740e+00 1.440694232263e+00 1.441437696205e+00 1.442233159362e+00 1.443083737097e+00 1.443985801975e+00 1.444943006846e+00 1.445952975272e+00 1.447014823380e+00 1.448132704729e+00 1.449299801698e+00 1.450522322438e+00 1.451796884633e+00 1.453123149108e+00 1.454503464331e+00 1.455933257418e+00 1.457415758483e+00 1.458947918458e+00 1.460531286876e+00 1.462162913032e+00 1.463846682484e+00 1.465576444017e+00 1.467354170389e+00 1.469181309134e+00 1.471052169819e+00 1.472973570127e+00 1.474935318586e+00 1.476945023199e+00 1.478995780917e+00 1.481089232099e+00 1.483225321447e+00 1.485400122036e+00 1.487616860910e+00 1.489869922375e+00 1.492162781246e+00 1.494487473420e+00 1.496851514529e+00 1.499246038838e+00 1.501672367430e+00 1.504133907230e+00 1.506618159935e+00 1.509138713464e+00 1.511678338845e+00 1.514248562530e+00 1.516839283128e+00 1.519453461504e+00 1.522089431067e+00 1.524742831804e+00 1.527418325989e+00 1.530102391322e+00 1.532806284410e+00 1.535517787402e+00 1.538244012537e+00 1.540977955151e+00 1.543716856373e+00 1.546463809076e+00 1.549209908274e+00 1.551962291523e+00 1.554708530841e+00 1.557459181119e+00 1.560199136809e+00 1.562937196984e+00 1.565666502401e+00 1.568383470872e+00 1.571091653973e+00 1.573782067337e+00 1.576461104625e+00 1.579115902338e+00 1.581756137751e+00 1.584370258284e+00 1.586961733013e+00 1.589526395208e+00 1.592062093978e+00 1.594570106852e+00 1.597040068201e+00 1.599481718432e+00 1.601881777973e+00 1.604247740895e+00 1.606569171402e+00 1.608850345596e+00 1.611087048280e+00 1.613275796219e+00 1.615419735698e+00 1.617510211695e+00 1.619550172924e+00 1.621532912746e+00 1.623464341169e+00 1.625333454695e+00 1.627146071807e+00 1.628894998808e+00 1.630582423503e+00 1.632204139072e+00 1.633758961021e+00 1.635248404784e+00 1.636663037375e+00 1.638011838527e+00 1.639281932872e+00 1.640483928027e+00 1.641605620096e+00 1.642653306894e+00 1.643622581920e+00 1.644509796676e+00 1.645320887217e+00 1.646043530667e+00 1.646691891859e+00 1.647246948076e+00 1.647726407664e+00 1.648113376277e+00 1.648417503549e+00 1.648634603724e+00 1.648759546920e+00 1.648803110563e+00 1.648749654196e+00 1.648617829427e+00 1.648385579757e+00 1.648074936603e+00 1.647666460220e+00 1.647171457124e+00 1.646588213384e+00 1.645912827154e+00 1.645155046110e+00 1.644298226565e+00 1.643367522681e+00 1.642336167641e+00 1.641229180523e+00 1.640032021030e+00 1.638748568428e+00 1.637388365239e+00 1.635936923571e+00 1.634419232774e+00 1.632806214736e+00 1.631131816953e+00 1.629373051518e+00 1.627546508416e+00 1.625648612485e+00 1.623678847759e+00 1.621651499962e+00 1.619549552698e+00 1.617402443303e+00 1.615183134558e+00 1.612922002404e+00 1.610602512062e+00 1.608238772284e+00 1.605834074244e+00 1.603383395919e+00 1.600908072991e+00 1.598388439383e+00 1.595854899405e+00 1.593288395245e+00 1.590713039332e+00 1.588120190707e+00 1.585519142011e+00 1.582922763975e+00 1.580319411162e+00 1.577738208901e+00 1.575155612248e+00 1.572607164856e+00 1.570074711118e+00 1.567581564813e+00 1.565124539562e+00 1.562709446031e+00 1.560352980529e+00 1.558044145188e+00 1.555812807703e+00 1.553641281128e+00 1.551558489563e+00 1.549552760443e+00 1.547643792572e+00 1.545834635351e+00 1.544126422048e+00 1.542542119415e+00 1.541064927841e+00 1.539729745576e+00 1.538515331204e+00 1.537452908400e+00 1.536529559932e+00 1.535765466930e+00 1.535165490597e+00 1.534724553123e+00 1.534470355803e+00 1.534378839819e+00 1.534493045254e+00 1.534782116641e+00 1.535278826838e+00 1.535974579357e+00 1.536873050119e+00 1.537995181852e+00 1.539314961450e+00 1.540877325080e+00 1.542641738241e+00 1.544649528083e+00 1.546878975985e+00 1.549340116581e+00 1.552042131508e+00 1.554964303864e+00 1.558146664715e+00 1.561542107545e+00 1.565194892151e+00 1.569069800194e+00 1.573189122682e+00 1.577545741320e+00 1.582125275755e+00 1.586954356496e+00 1.591989165485e+00 1.597271519651e+00 1.602758239844e+00 1.608472807659e+00 1.614398243020e+00 1.620525302442e+00 1.626866094262e+00 1.633388069366e+00 1.640115685877e+00 1.647010588487e+00 1.654091226924e+00 1.661336142934e+00 1.668736847857e+00 1.676295940070e+00 1.683984842056e+00 1.691820892413e+00 1.699767298377e+00 1.707834476754e+00 1.716000257588e+00 1.724260341365e+00 1.732603877076e+00 1.741014082983e+00 1.749488040505e+00 1.758005983727e+00 1.766563851838e+00 1.775146568452e+00 1.783743081890e+00 1.792339608407e+00 1.800925652806e+00 1.809489571671e+00 1.818020763551e+00 1.826501026026e+00 1.834926238614e+00 1.843277864249e+00 1.851546702825e+00 1.859721998055e+00 1.867786898305e+00 1.875736780746e+00 1.883550639138e+00 1.891227659819e+00 1.898745517790e+00 1.906100464184e+00 1.913278085169e+00 1.920265478192e+00 1.927058555084e+00 1.933637290150e+00 1.940002493764e+00 1.946130904071e+00 1.952027685509e+00 1.957669988535e+00 1.963056419202e+00 1.968178816324e+00 1.973019874259e+00 1.977586188453e+00 1.981852484273e+00 1.985829978191e+00 1.989496454066e+00 1.992856964375e+00 1.995899126073e+00 1.998617102059e+00 2.001015349464e+00 2.003072271936e+00 2.004806850827e+00 2.006192807412e+00 2.007248855974e+00 2.007957138418e+00 2.008322133377e+00 2.008350412987e+00 2.008026158943e+00 2.007372856112e+00 2.006365760600e+00 2.005032310311e+00 2.003354864225e+00 2.001352283245e+00 1.999024146054e+00 1.996369707270e+00 1.993410520406e+00 1.990134733791e+00 1.986571128999e+00 1.982707990248e+00 1.978573733785e+00 1.974164261172e+00 1.969500004840e+00 1.964593040046e+00 1.959448177244e+00 1.954095965761e+00 1.948531146241e+00 1.942789316885e+00 1.936869569079e+00 1.930803516879e+00 1.924603069281e+00 1.918285121904e+00 1.911876706210e+00 1.905385922459e+00 1.898850666205e+00 1.892273681791e+00 1.885693058154e+00 1.879119747475e+00 1.872582892535e+00 1.866102057159e+00 1.859698598295e+00 1.853403097078e+00 1.847227522722e+00 1.841207117209e+00 1.835350258718e+00 1.829690866624e+00 1.824241366079e+00 1.819029830174e+00 1.814070979513e+00 1.809383961926e+00 1.804988331364e+00 1.800897918756e+00 1.797132892151e+00 1.793696354028e+00 1.790613346489e+00 1.787881523607e+00 1.785515502203e+00 1.783521200913e+00 1.781898117334e+00 1.780654940938e+00 1.779780310171e+00 1.779283577752e+00 1.779146684886e+00 1.779372433897e+00 1.779946054986e+00 1.780852073820e+00 1.782081329674e+00 1.783610224021e+00 1.785425688035e+00 1.787498535839e+00 1.789810174299e+00 1.792333321189e+00 1.795038512129e+00 1.797895051425e+00 1.800877414140e+00 1.803946839480e+00 1.807070131663e+00 1.810216091553e+00 1.813342965707e+00 1.816417538909e+00 1.819400821018e+00 1.822255353537e+00 1.824940899554e+00 1.827420722942e+00 1.829656538975e+00 1.831608045503e+00 1.833240440790e+00 1.834513371813e+00 1.835393630770e+00 1.835844038725e+00 1.835833880019e+00 1.835326003105e+00 1.834293123131e+00 1.832701909878e+00 1.830533066784e+00 1.827750971405e+00 1.824340378215e+00 1.820281754085e+00 1.815548093370e+00 1.810137858430e+00 1.804027293182e+00 1.797216047155e+00 1.789693886971e+00 1.781462649007e+00 1.772520286459e+00 1.762874493299e+00 1.752538133342e+00 1.741513369462e+00 1.729835999445e+00 1.717511876255e+00 1.704579710514e+00 1.691065032073e+00 1.677004545152e+00 1.662440953415e+00 1.647412363844e+00 1.631985647354e+00 1.616191356346e+00 1.600110966812e+00 1.583791193291e+00 1.567305457520e+00 1.550725805685e+00 1.534115845838e+00 1.517570708207e+00 1.501141532020e+00 1.484936636584e+00 1.469013395854e+00 1.453463082854e+00 1.438364410128e+00 1.423786566986e+00 1.409816488407e+00 1.396499210293e+00 1.383930303528e+00 1.372130602856e+00 1.361174060048e+00 1.351091250284e+00 1.341896500643e+00 1.333636033977e+00 1.326280534105e+00 1.319857627878e+00 1.314319037008e+00 1.309654303765e+00 1.305810055798e+00 1.302730956321e+00 1.300365737352e+00 1.298614965839e+00 1.297429866137e+00 1.296682466014e+00 1.296311967009e+00 1.296197218656e+00 1.296240359281e+00 1.296354088126e+00 1.296403152101e+00 1.296327536876e+00 1.295988902660e+00 1.295325789679e+00 1.294228319673e+00 1.292624973784e+00 1.290445583073e+00 1.287600845278e+00 1.284070454197e+00 1.279764790760e+00 1.274679178834e+00 1.268764754550e+00 1.262011184330e+00 1.254417512028e+00 1.245965413458e+00 1.236703938790e+00 1.226619172020e+00 1.215777143940e+00 1.204203909435e+00 1.191958437899e+00 1.179115022076e+00 1.165723072879e+00 1.151889390168e+00 1.137678468935e+00 1.123195155756e+00 1.108536073898e+00 1.093799420781e+00 1.079097193374e+00 1.064530356218e+00 1.050211291133e+00 1.036244346761e+00 1.022734769374e+00 1.009785010249e+00 9.974902241090e-01 9.859342344031e-01 9.752070179132e-01 9.653766179414e-01 9.565066481087e-01 9.486449801791e-01 9.418374778452e-01 9.361081624982e-01 9.314692360274e-01 9.279334631491e-01 9.254749088280e-01 9.240912761667e-01 9.237322054907e-01 9.243608271081e-01 9.259228440788e-01 9.283464087351e-01 9.315670011836e-01 9.354859002817e-01 9.400320052980e-01 9.450894173414e-01 9.505669089143e-01 9.563505048066e-01 9.623276501998e-01 9.683906260254e-01 9.744128529456e-01 9.802936739352e-01 9.859042637600e-01 9.911534804693e-01 9.959264181709e-01 1.000131928400e+00 1.003699359066e+00 1.006533175376e+00 1.008609454799e+00 1.009863577098e+00 1.010287365208e+00 1.009890109170e+00 1.008668122994e+00 1.006696840050e+00 1.004017928338e+00 1.000725896518e+00 9.969327747017e-01 9.927516763043e-01 9.883222501068e-01 9.837956377078e-01 9.793104070243e-01 9.750150662022e-01 9.710604129559e-01 9.675399255448e-01 9.645866984595e-01 9.622536242888e-01 9.605903366877e-01 9.596197913389e-01 9.593048990954e-01 9.596233112369e-01 9.604765586953e-01 9.617906620345e-01 9.634516406957e-01 9.653590776961e-01 9.674082988786e-01 9.695024050194e-01 9.715928369473e-01 9.736189428969e-01 9.755901045335e-01 9.775240159225e-01 9.795030060994e-01 9.816204644103e-01 9.840327782407e-01 9.869167933173e-01 9.904673459475e-01 9.949260664804e-01 1.000493965876e+00 1.007419587984e+00 1.015869671760e+00 1.026005647322e+00 1.037889124749e+00 1.051505365406e+00 1.066722990180e+00 1.083246137030e+00 1.100682492705e+00 1.118416314503e+00 1.135740584735e+00 1.151757031163e+00 1.165479534147e+00 1.175844693705e+00 1.181728321661e+00 1.182098749115e+00 1.177376060211e+00 1.167331626141e+00 1.151999298201e+00 1.131283214328e+00 1.101192163008e+00 1.086884218613e+00 1.041392156143e+00 9.625860465087e-01 8.679459952300e-01 7.916551291287e-01 7.736960699896e-01 8.290501437720e-01 9.313252125843e-01 1.037769873032e+00 1.114234300073e+00 1.141499187887e+00 1.115096516363e+00 1.044897827326e+00 9.549917099378e-01 8.811050512979e-01 8.577447465122e-01 8.941113516776e-01 9.656341623529e-01 1.035175894913e+00 1.073827344158e+00 1.067750649955e+00 1.018839008822e+00 9.444829471879e-01 8.761322774035e-01 8.501587842178e-01 8.854921075286e-01 9.673861038912e-01 1.061473991024e+00 1.136134956701e+00 1.171881417854e+00 1.162275056467e+00 1.112707061310e+00 1.038657579198e+00 9.624152444924e-01 9.065476685086e-01 8.835104608672e-01 8.884755339102e-01 9.040877414128e-01 9.127941910439e-01 9.060733862989e-01 8.875235826724e-01 8.714623379953e-01 8.762957722531e-01 9.132177178104e-01 9.774750315796e-01 1.050964239399e+00 1.111865155322e+00 1.142318660034e+00 1.132179056986e+00 1.080477160880e+00 9.965289639026e-01 9.008774907920e-01 8.246778791503e-01 8.006943423229e-01 8.416335686737e-01 9.285512977954e-01 1.027612245136e+00 1.109451009420e+00 1.155067894962e+00 1.155642857180e+00 1.111493569301e+00 1.031661242101e+00 9.339877620290e-01 8.445016570036e-01 7.923303005716e-01 7.949664293565e-01 8.442629170683e-01 9.131010448947e-01 9.735545677452e-01 1.006549346601e+00 1.003519849932e+00 9.659408430818e-01 9.047502771984e-01 8.395272032309e-01 7.945560655672e-01 7.885826426301e-01 8.221380704698e-01 8.771164612059e-01 9.294244572274e-01 9.599623775782e-01 9.588283326082e-01 9.259397664327e-01 8.707993278117e-01 8.112206310464e-01 7.691701050370e-01 7.609769299477e-01 7.864075148593e-01 8.288692866513e-01 8.668276050539e-01 8.839557876942e-01 8.731822078273e-01 8.375467659907e-01 7.895616222621e-01 7.486484489512e-01 7.338644950938e-01 7.525588466353e-01 7.950036296586e-01 8.418714683357e-01 8.756102910673e-01 8.868149474222e-01 8.764017869811e-01 8.554483233929e-01 8.424037799981e-01 8.553051519423e-01 9.006772131598e-01 9.685714359023e-01 1.038683928555e+00 1.090053790223e+00 1.109278385862e+00
 7.743000838174e-01 7.726655386005e-01 7.709851258802e-01 7.694418450399e-01 7.681495261958e-01 7.670210880560e-01 7.658572962193e-01 7.645285098674e-01 7.630411516381e-01 7.614621747615e-01 7.598706659250e-01 7.583703027026e-01 7.570491750375e-01 7.558871685031e-01 7.547544224680e-01 7.535278345447e-01 7.521800037940e-01 7.507542372277e-01 7.493037904227e-01 7.478886600542e-01 7.465749662269e-01 7.453842816608e-01 7.442514722966e-01 7.430878002596e-01 7.418632082508e-01 7.406174650490e-01 7.393663355715e-01 7.380857960562e-01 7.367619318341e-01 7.354359582997e-01 7.341682721138e-01 7.329839043022e-01 7.318575804583e-01 7.307370700828e-01 7.295434516266e-01 7.282106558511e-01 7.267456993916e-01 7.252466196711e-01 7.238356052453e-01 7.225708830801e-01 7.214216425242e-01 7.203000344402e-01 7.191062048919e-01 7.177632381266e-01 7.162676775280e-01 7.147166489790e-01 7.132466988872e-01 7.119505007136e-01 7.108052876227e-01 7.097133924842e-01 7.085685799555e-01 7.073050610734e-01 7.059284952939e-01 7.045139367276e-01 7.031502525212e-01 7.018801136335e-01 7.006923743814e-01 6.995549534267e-01 6.984465452894e-01 6.973368019199e-01 6.961764653564e-01 6.949170657587e-01 6.935536223823e-01 6.921400268780e-01 6.907735920811e-01 6.895436409527e-01 6.884699332206e-01 6.874555462869e-01 6.863528013018e-01 6.850636885108e-01 6.836172392976e-01 6.821484807497e-01 6.807929918660e-01 6.796090095273e-01 6.785504530251e-01 6.775173544362e-01 6.764262514750e-01 6.752624963636e-01 6.740554241032e-01 6.728310715481e-01 6.715904409098e-01 6.703447372492e-01 6.691424354875e-01 6.680395202870e-01 6.670482308449e-01 6.660996110171e-01 6.650675418814e-01 6.638601213486e-01 6.624904237011e-01 6.610886077115e-01 6.598163465747e-01 6.587525497666e-01 6.578456769147e-01 6.569582620064e-01 6.559591619261e-01 6.548016823017e-01 6.535352542812e-01 6.522651120958e-01 6.510863307266e-01 6.500332995935e-01 6.490815110878e-01 6.481633928449e-01 6.472136776530e-01 6.461928663372e-01 6.451009430711e-01 6.439672448421e-01 6.428291770848e-01 6.417223556249e-01 6.406709827886e-01 6.396975171819e-01 6.388100587195e-01 6.379769393817e-01 6.371303410162e-01 6.361824763338e-01 6.350950972026e-01 6.339113363689e-01 6.327576028445e-01 6.317608332835e-01 6.309640263364e-01 6.302944978420e-01 6.296014431437e-01 6.287483060892e-01 6.276985426743e-01 6.265335490170e-01 6.254044405957e-01 6.244463606542e-01 6.237063100731e-01 6.231143287322e-01 6.225240345248e-01 6.217945048782e-01 6.208697115397e-01 6.198078767547e-01 6.187460718038e-01 6.178248054309e-01 6.171034506510e-01 6.165343091409e-01 6.159955058412e-01 6.153695426739e-01 6.145985384010e-01 6.137064746651e-01 6.127807908948e-01 6.119276187909e-01 6.112133751845e-01 6.106335114705e-01 6.101262627654e-01 6.095951210346e-01 6.089720893845e-01 6.082474908884e-01 6.074738055084e-01 6.067263455539e-01 6.060651710993e-01 6.055057328672e-01 6.050249927575e-01 6.045656479166e-01 6.040762798538e-01 6.035344339925e-01 6.029423189504e-01 6.023346099824e-01 6.017549495426e-01 6.012394229455e-01 6.007914585802e-01 6.003915277116e-01 6.000063646818e-01 5.996056250004e-01 5.991719091227e-01 5.987151107518e-01 5.982604491588e-01 5.978342299382e-01 5.974514308359e-01 5.971181041711e-01 5.968196194454e-01 5.965324027655e-01 5.962410766215e-01 5.959423734426e-01 5.956397735349e-01 5.953433502441e-01 5.950671770574e-01 5.948246330230e-01 5.946140005508e-01 5.944308099404e-01 5.942636081687e-01 5.941032465223e-01 5.939414591233e-01 5.937878653409e-01 5.936481517618e-01 5.935266377532e-01 5.934302435204e-01 5.933585473257e-01 5.933089409570e-01 5.932727542545e-01 5.932502378131e-01 5.932444380841e-01 5.932562424810e-01 5.932855198301e-01 5.933298957177e-01 5.933888990020e-01 5.934635655514e-01 5.935591827052e-01 5.936764427056e-01 5.938154734943e-01 5.939712779083e-01 5.941403973943e-01 5.943202816102e-01 5.945135927288e-01 5.947266543711e-01 5.949612877132e-01 5.952156727053e-01 5.954837869546e-01 5.957662568793e-01 5.960640649385e-01 5.963839208072e-01 5.967319147928e-01 5.970998710862e-01 5.974857943408e-01 5.978819887117e-01 5.982924570162e-01 5.987245504361e-01 5.991833454772e-01 5.996735215812e-01 6.001855039171e-01 6.007068638458e-01 6.012378276165e-01 6.017836749840e-01 6.023497488065e-01 6.029427111740e-01 6.035569858459e-01 6.041891259921e-01 6.048336478988e-01 6.054942100110e-01 6.061739418938e-01 6.068720225200e-01 6.075920283580e-01 6.083284377500e-01 6.090843799512e-01 6.098629966946e-01 6.106640012120e-01 6.114851428380e-01 6.123217650930e-01 6.131729166721e-01 6.140427673514e-01 6.149320934770e-01 6.158456822961e-01 6.167820521922e-01 6.177341669902e-01 6.187011436361e-01 6.196851189751e-01 6.206841790722e-01 6.217039181248e-01 6.227457491800e-01 6.238084329583e-01 6.248887158367e-01 6.259893126499e-01 6.271053724183e-01 6.282342207012e-01 6.293826840871e-01 6.305547207269e-01 6.317470089259e-01 6.329583225571e-01 6.341889971675e-01 6.354354403159e-01 6.366988389728e-01 6.379824108112e-01 6.392839250768e-01 6.406039453507e-01 6.419435327836e-01 6.433037647042e-01 6.446823556984e-01 6.460764427079e-01 6.474861714045e-01 6.489109800861e-01 6.503555060370e-01 6.518236948578e-01 6.533135350017e-01 6.548190776966e-01 6.563420107433e-01 6.578807586901e-01 6.594332440344e-01 6.610104915032e-01 6.626054580347e-01 6.642165518472e-01 6.658480541511e-01 6.674966360048e-01 6.691583736239e-01 6.708373704662e-01 6.725347380969e-01 6.742487789426e-01 6.759811572059e-01 6.777307536816e-01 6.794953459553e-01 6.812741067911e-01 6.830731406914e-01 6.848873417718e-01 6.867187415195e-01 6.885663332692e-01 6.904288394849e-01 6.923097113276e-01 6.942054820731e-01 6.961217297923e-01 6.980509733126e-01 6.999937754639e-01 7.019543713044e-01 7.039302601712e-01 7.059225720811e-01 7.079320200941e-01 7.099565949111e-01 7.119929263003e-01 7.140447340739e-01 7.161120355786e-01 7.181944724529e-01 7.202923207142e-01 7.224058505608e-01 7.245312712280e-01 7.266705432125e-01 7.288258158075e-01 7.309960424883e-01 7.331835939825e-01 7.353862236320e-01 7.376002810285e-01 7.398271491419e-01 7.420691348787e-01 7.443260707632e-01 7.465987193680e-01 7.488876271082e-01 7.511851084475e-01 7.534947852066e-01 7.558189840213e-01 7.581550343206e-01 7.605052867559e-01 7.628713587425e-01 7.652469805141e-01 7.676330370398e-01 7.700330870042e-01 7.724460737053e-01 7.748710164079e-01 7.773125449458e-01 7.797641148792e-01 7.822258110546e-01 7.847005832807e-01 7.871874896330e-01 7.896862463120e-01 7.921984016857e-01 7.947237186275e-01 7.972587334321e-01 7.998046490124e-01 8.023614128274e-01 8.049297677845e-01 8.075107508610e-01 8.101046313739e-01 8.127084594574e-01 8.153235509698e-01 8.179473536520e-01 8.205808440008e-01 8.232238308461e-01 8.258794791342e-01 8.285449839284e-01 8.312226753343e-01 8.339072007103e-01 8.365983205255e-01 8.393028786817e-01 8.420158986770e-01 8.447392561444e-01 8.474727534247e-01 8.502158520248e-01 8.529672235946e-01 8.557304312945e-01 8.585018467674e-01 8.612787695200e-01 8.640675356156e-01 8.668663400819e-01 8.696696220215e-01 8.724854020653e-01 8.753087809409e-01 8.781374974507e-01 8.809762805756e-01 8.838229336234e-01 8.866749844658e-01 8.895394861221e-01 8.924113347961e-01 8.952877862423e-01 8.981749908327e-01 9.010686092235e-01 9.039676732807e-01 9.068772697136e-01 9.097931268214e-01 9.127156220858e-01 9.156471044796e-01 9.185829675555e-01 9.215254352856e-01 9.244759952003e-01 9.274319219274e-01 9.303959833982e-01 9.333657832121e-01 9.363381670945e-01 9.393175590999e-01 9.423053646400e-01 9.452970726789e-01 9.482959117626e-01 9.513001287784e-01 9.543096410780e-01 9.573225863577e-01 9.603440232413e-01 9.633691612019e-01 9.663999133184e-01 9.694367052045e-01 9.724770420748e-01 9.755230539791e-01 9.785734921025e-01 9.816280751580e-01 9.846876731352e-01 9.877525618086e-01 9.908183837240e-01 9.938907356279e-01 9.969681705659e-01 1.000046352982e+00 1.003130926006e+00 1.006217970951e+00 1.009308125536e+00 1.012403405317e+00 1.015500734955e+00 1.018602268980e+00 1.021706456772e+00 1.024813498261e+00 1.027924532292e+00 1.031039127285e+00 1.034153118677e+00 1.037273541378e+00 1.040395828674e+00 1.043519405636e+00 1.046646412636e+00 1.049774971689e+00 1.052905523370e+00 1.056038107166e+00 1.059173126368e+00 1.062308380410e+00 1.065447908748e+00 1.068586912534e+00 1.071725645240e+00 1.074869700435e+00 1.078013652898e+00 1.081159050976e+00 1.084305678726e+00 1.087452274652e+00 1.090599798465e+00 1.093749844555e+00 1.096898885824e+00 1.100049294325e+00 1.103200276160e+00 1.106350854268e+00 1.109502500057e+00 1.112653504155e+00 1.115804763690e+00 1.118955234173e+00 1.122105999310e+00 1.125255937746e+00 1.128406152582e+00 1.131555616998e+00 1.134704238894e+00 1.137853989723e+00 1.141000651806e+00 1.144147740905e+00 1.147295014087e+00 1.150437739118e+00 1.153581373669e+00 1.156723137749e+00 1.159862629639e+00 1.163000114491e+00 1.166137086717e+00 1.169272800660e+00 1.172405940832e+00 1.175536062876e+00 1.178663804047e+00 1.181791592344e+00 1.184916326324e+00 1.188038197976e+00 1.191158784941e+00 1.194273284699e+00 1.197387382979e+00 1.200499578595e+00 1.203605454164e+00 1.206711539343e+00 1.209813186144e+00 1.212909972887e+00 1.216005343495e+00 1.219097127256e+00 1.222183259022e+00 1.225267568111e+00 1.228347951653e+00 1.231422993342e+00 1.234495312142e+00 1.237561046537e+00 1.240624908759e+00 1.243683283810e+00 1.246737636901e+00 1.249787547281e+00 1.252830411073e+00 1.255870446569e+00 1.258906393006e+00 1.261933836032e+00 1.264958751567e+00 1.267978374525e+00 1.270991895882e+00 1.273999540797e+00 1.277001854339e+00 1.280000007551e+00 1.282989895377e+00 1.285972999394e+00 1.288952860060e+00 1.291924995816e+00 1.294890490987e+00 1.297849295982e+00 1.300802034129e+00 1.303748199053e+00 1.306688150470e+00 1.309619018234e+00 1.312544034068e+00 1.315463471189e+00 1.318373516293e+00 1.321276808800e+00 1.324173240995e+00 1.327061057030e+00 1.329942689941e+00 1.332813419143e+00 1.335677380533e+00 1.338534925263e+00 1.341381469293e+00 1.344221510480e+00 1.347052150221e+00 1.349875601998e+00 1.352689168880e+00 1.355493613034e+00 1.358288729855e+00 1.361077064649e+00 1.363853904400e+00 1.366621717375e+00 1.369381119124e+00 1.372128966485e+00 1.374870703648e+00 1.377599681666e+00 1.380319538950e+00 1.383029391528e+00 1.385728636808e+00 1.388418664269e+00 1.391097034466e+00 1.393765679595e+00 1.396422629949e+00 1.399069909143e+00 1.401705010215e+00 1.404331005663e+00 1.406944070477e+00 1.409546527798e+00 1.412137267700e+00 1.414715336007e+00 1.417284880785e+00 1.419839708854e+00 1.422383893436e+00 1.424916663032e+00 1.427435204209e+00 1.429943779415e+00 1.432438501588e+00 1.434921130548e+00 1.437391179162e+00 1.439847327344e+00 1.442292105981e+00 1.444723082847e+00 1.447140814505e+00 1.449545709091e+00 1.451937582560e+00 1.454314975482e+00 1.456679470011e+00 1.459030063101e+00 1.461365406299e+00 1.463688719777e+00 1.465995488013e+00 1.468290447705e+00 1.470569329760e+00 1.472834263175e+00 1.475084216841e+00 1.477319226632e+00 1.479539314210e+00 1.481744544218e+00 1.483934592842e+00 1.486109439404e+00 1.488268425626e+00 1.490412177375e+00 1.492538827100e+00 1.494652407180e+00 1.496747210348e+00 1.498827732887e+00 1.500890518443e+00 1.502939105802e+00 1.504968806642e+00 1.506984077318e+00 1.508980992782e+00 1.510961912576e+00 1.512925070946e+00 1.514870508581e+00 1.516799907947e+00 1.518712197912e+00 1.520606912152e+00 1.522482457840e+00 1.524342114851e+00 1.526182792289e+00 1.528006283284e+00 1.529811643895e+00 1.531598504258e+00 1.533365759981e+00 1.535115679391e+00 1.536847472717e+00 1.538559118586e+00 1.540253772254e+00 1.541928926470e+00 1.543582201427e+00 1.545218935935e+00 1.546836109966e+00 1.548434344296e+00 1.550012275434e+00 1.551570691064e+00 1.553108659550e+00 1.554626062946e+00 1.556124408983e+00 1.557603147159e+00 1.559061015946e+00 1.560498715618e+00 1.561915737580e+00 1.563311390143e+00 1.564687172549e+00 1.566041505991e+00 1.567375657270e+00 1.568689283811e+00 1.569980115777e+00 1.571250598496e+00 1.572499834577e+00 1.573727077942e+00 1.574932517312e+00 1.576115706207e+00 1.577277813504e+00 1.578417146611e+00 1.579536127467e+00 1.580631168337e+00 1.581705188017e+00 1.582755139316e+00 1.583783794500e+00 1.584789813078e+00 1.585773606115e+00 1.586734536772e+00 1.587670999856e+00 1.588585149963e+00 1.589477371375e+00 1.590344880199e+00 1.591191084218e+00 1.592013958366e+00 1.592811509853e+00 1.593587203981e+00 1.594337405284e+00 1.595065899194e+00 1.595770377475e+00 1.596449720899e+00 1.597106361392e+00 1.597739190911e+00 1.598346127459e+00 1.598930768208e+00 1.599491749093e+00 1.600025922997e+00 1.600539040594e+00 1.601025902075e+00 1.601489942138e+00 1.601927150751e+00 1.602340186465e+00 1.602729961741e+00 1.603094433250e+00 1.603433408572e+00 1.603748532504e+00 1.604038510675e+00 1.604304022283e+00 1.604543913794e+00 1.604758747963e+00 1.604949633754e+00 1.605114894086e+00 1.605255675176e+00 1.605371144455e+00 1.605460487362e+00 1.605526905213e+00 1.605566177077e+00 1.605582788734e+00 1.605571839213e+00 1.605538202045e+00 1.605477686958e+00 1.605391169824e+00 1.605281694352e+00 1.605145953244e+00 1.604985188738e+00 1.604799018897e+00 1.604588269985e+00 1.604353005783e+00 1.604091996098e+00 1.603806547277e+00 1.603497319519e+00 1.603162095589e+00 1.602802859842e+00 1.602416490548e+00 1.602007824800e+00 1.601573664609e+00 1.601114970204e+00 1.600633061822e+00 1.600124418779e+00 1.599592429631e+00 1.599036317698e+00 1.598457451015e+00 1.597853853228e+00 1.597223708016e+00 1.596573213699e+00 1.595896745130e+00 1.595198397656e+00 1.594476495372e+00 1.593730143783e+00 1.592962628892e+00 1.592170501200e+00 1.591355002253e+00 1.590518334439e+00 1.589659158027e+00 1.588777431256e+00 1.587872828962e+00 1.586947684921e+00 1.585999397681e+00 1.585029888589e+00 1.584039220556e+00 1.583027377090e+00 1.581994613291e+00 1.580941216069e+00 1.579867967626e+00 1.578774181907e+00 1.577660023217e+00 1.576528126858e+00 1.575375011858e+00 1.574206204805e+00 1.573015431420e+00 1.571805056188e+00 1.570579530157e+00 1.569334177498e+00 1.568072891469e+00 1.566792951341e+00 1.565497604000e+00 1.564185729219e+00 1.562857252773e+00 1.561511654890e+00 1.560153672669e+00 1.558779529041e+00 1.557391173621e+00 1.555988595651e+00 1.554572105366e+00 1.553143226492e+00 1.551701876015e+00 1.550247185420e+00 1.548781879326e+00 1.547304225287e+00 1.545814896963e+00 1.544318044233e+00 1.542808594475e+00 1.541291654143e+00 1.539765223351e+00 1.538229899467e+00 1.536687799320e+00 1.535136958619e+00 1.533582354288e+00 1.532020366489e+00 1.530453068973e+00 1.528881193342e+00 1.527304648958e+00 1.525725630029e+00 1.524142530736e+00 1.522559335496e+00 1.520973307450e+00 1.519386826954e+00 1.517800047287e+00 1.516213450183e+00 1.514627765284e+00 1.513045346333e+00 1.511465361911e+00 1.509886221811e+00 1.508315041592e+00 1.506746884068e+00 1.505184892519e+00 1.503630144205e+00 1.502081420803e+00 1.500543273720e+00 1.499011118000e+00 1.497490378008e+00 1.495978466697e+00 1.494478430771e+00 1.492993043864e+00 1.491517738139e+00 1.490058622278e+00 1.488612909093e+00 1.487184723264e+00 1.485770514447e+00 1.484374418014e+00 1.482997219036e+00 1.481638083521e+00 1.480302203146e+00 1.478984401680e+00 1.477688593075e+00 1.476416786984e+00 1.475167776979e+00 1.473945352017e+00 1.472747240788e+00 1.471576758569e+00 1.470432378470e+00 1.469316214902e+00 1.468229265024e+00 1.467172453511e+00 1.466148143130e+00 1.465152885639e+00 1.464192411982e+00 1.463265595517e+00 1.462372802660e+00 1.461517261296e+00 1.460696029761e+00 1.459913927016e+00 1.459167427445e+00 1.458463534683e+00 1.457797031019e+00 1.457172142295e+00 1.456588690259e+00 1.456047185220e+00 1.455548752747e+00 1.455094152448e+00 1.454685072909e+00 1.454320559555e+00 1.454001039812e+00 1.453730381737e+00 1.453504447008e+00 1.453330521191e+00 1.453201715357e+00 1.453125759575e+00 1.453097345293e+00 1.453120410926e+00 1.453194764895e+00 1.453320302934e+00 1.453499448784e+00 1.453730637372e+00 1.454015218225e+00 1.454351994545e+00 1.454743146501e+00 1.455189339616e+00 1.455688571581e+00 1.456244964115e+00 1.456854435576e+00 1.457519133004e+00 1.458239380499e+00 1.459015688409e+00 1.459849436009e+00 1.460735519582e+00 1.461681448447e+00 1.462679814880e+00 1.463734724801e+00 1.464847286522e+00 1.466012947302e+00 1.467236340856e+00 1.468512232766e+00 1.469845830281e+00 1.471230621421e+00 1.472673339745e+00 1.474167418076e+00 1.475714880972e+00 1.477317505653e+00 1.478969631620e+00 1.480676464168e+00 1.482432245453e+00 1.484241626096e+00 1.486098628209e+00 1.488006390355e+00 1.489962597760e+00 1.491964222409e+00 1.494016721254e+00 1.496110115799e+00 1.498254144714e+00 1.500436481807e+00 1.502665083650e+00 1.504934427778e+00 1.507243615150e+00 1.509594894484e+00 1.511979227958e+00 1.514407232995e+00 1.516864323709e+00 1.519362320523e+00 1.521888550252e+00 1.524449286058e+00 1.527040524521e+00 1.529655143310e+00 1.532305205818e+00 1.534973055302e+00 1.537672123357e+00 1.540386672985e+00 1.543128190019e+00 1.545884371172e+00 1.548658036704e+00 1.551449437786e+00 1.554249911023e+00 1.557069818007e+00 1.559891607486e+00 1.562728561709e+00 1.565566120286e+00 1.568410577817e+00 1.571257937912e+00 1.574102583697e+00 1.576950916197e+00 1.579790044992e+00 1.582630466281e+00 1.585455042391e+00 1.588277234011e+00 1.591082883328e+00 1.593876138379e+00 1.596654264845e+00 1.599413167674e+00 1.602153897386e+00 1.604867878274e+00 1.607563012024e+00 1.610226004209e+00 1.612865541617e+00 1.615470727264e+00 1.618046089473e+00 1.620586198171e+00 1.623086993412e+00 1.625551766114e+00 1.627972028612e+00 1.630353434380e+00 1.632686082064e+00 1.634975252735e+00 1.637210334766e+00 1.639397791539e+00 1.641530893428e+00 1.643609269024e+00 1.645630594165e+00 1.647590523519e+00 1.649494966003e+00 1.651330512494e+00 1.653107897827e+00 1.654813963537e+00 1.656457731511e+00 1.658027534119e+00 1.659527391671e+00 1.660957351202e+00 1.662308803847e+00 1.663590450929e+00 1.664788220220e+00 1.665915015605e+00 1.666953833045e+00 1.667918677779e+00 1.668796893805e+00 1.669593404324e+00 1.670307554430e+00 1.670931035200e+00 1.671476887227e+00 1.671926085121e+00 1.672297699933e+00 1.672570792655e+00 1.672762778412e+00 1.672858896819e+00 1.672869889354e+00 1.672792033966e+00 1.672617450076e+00 1.672360422047e+00 1.672002164850e+00 1.671567329472e+00 1.671028482635e+00 1.670408343788e+00 1.669694676364e+00 1.668892812587e+00 1.668006373900e+00 1.667024465008e+00 1.665967992257e+00 1.664812535479e+00 1.663585506841e+00 1.662265209936e+00 1.660869001296e+00 1.659391730615e+00 1.657834876858e+00 1.656207787728e+00 1.654495229786e+00 1.652724701279e+00 1.650872076799e+00 1.648963837181e+00 1.646982197750e+00 1.644943322809e+00 1.642849042539e+00 1.640691249844e+00 1.638493522181e+00 1.636233691163e+00 1.633943560376e+00 1.631602834948e+00 1.629231730860e+00 1.626826665514e+00 1.624392205490e+00 1.621940215043e+00 1.619460362692e+00 1.616981076343e+00 1.614479549388e+00 1.611986741236e+00 1.609488164244e+00 1.607002313145e+00 1.604529991350e+00 1.602073695854e+00 1.599651899378e+00 1.597250945018e+00 1.594901103586e+00 1.592581915581e+00 1.590326102670e+00 1.588120821452e+00 1.585983427799e+00 1.583918283341e+00 1.581928332211e+00 1.580032227204e+00 1.578213574057e+00 1.576511284745e+00 1.574900028202e+00 1.573415951896e+00 1.572043450355e+00 1.570799855089e+00 1.569694532885e+00 1.568721184488e+00 1.567911436458e+00 1.567237741310e+00 1.566744133365e+00 1.566402259411e+00 1.566243665938e+00 1.566263177326e+00 1.566465036900e+00 1.566868313026e+00 1.567452497419e+00 1.568258868618e+00 1.569251126313e+00 1.570471728304e+00 1.571898563737e+00 1.573546163073e+00 1.575422597434e+00 1.577511334770e+00 1.579848790813e+00 1.582394257262e+00 1.585194040315e+00 1.588211174391e+00 1.591474578997e+00 1.594972131869e+00 1.598696773049e+00 1.602673929760e+00 1.606862531419e+00 1.611307769022e+00 1.615964293151e+00 1.620864635244e+00 1.625983000483e+00 1.631320916009e+00 1.636890170016e+00 1.642653796236e+00 1.648647518854e+00 1.654826585592e+00 1.661216873098e+00 1.667791298518e+00 1.674550975875e+00 1.681495488798e+00 1.688596415828e+00 1.695876252128e+00 1.703293443269e+00 1.710868836250e+00 1.718572078332e+00 1.726401802344e+00 1.734351193269e+00 1.742400833842e+00 1.750553223287e+00 1.758784962759e+00 1.767094730660e+00 1.775462243058e+00 1.783885077309e+00 1.792345910878e+00 1.800835073659e+00 1.809338903277e+00 1.817847540509e+00 1.826349190142e+00 1.834828956352e+00 1.843277179638e+00 1.851677867414e+00 1.860023880260e+00 1.868296240634e+00 1.876489295779e+00 1.884585700298e+00 1.892578933701e+00 1.900448693931e+00 1.908187646167e+00 1.915784990770e+00 1.923225035379e+00 1.930502170663e+00 1.937593939772e+00 1.944503777586e+00 1.951204909473e+00 1.957701262487e+00 1.963970088236e+00 1.970006460425e+00 1.975803435494e+00 1.981341666348e+00 1.986625590202e+00 1.991627399451e+00 1.996360286880e+00 2.000794394093e+00 2.004938288146e+00 2.008776205372e+00 2.012299617999e+00 2.015512092035e+00 2.018392243533e+00 2.020952299041e+00 2.023166452971e+00 2.025050895291e+00 2.026587021602e+00 2.027777539152e+00 2.028622138200e+00 2.029107261528e+00 2.029251696171e+00 2.029028610839e+00 2.028465078091e+00 2.027538282943e+00 2.026266953903e+00 2.024645705274e+00 2.022673164280e+00 2.020367163729e+00 2.017711487552e+00 2.014736627947e+00 2.011425856245e+00 2.007803403034e+00 2.003863312747e+00 1.999625555417e+00 1.995097297764e+00 1.990282705574e+00 1.985206342804e+00 1.979861359602e+00 1.974285929425e+00 1.968470690930e+00 1.962446786721e+00 1.956223956636e+00 1.949816897305e+00 1.943251585946e+00 1.936532751848e+00 1.929698130742e+00 1.922749313503e+00 1.915720451726e+00 1.908623533447e+00 1.901486270949e+00 1.894330402089e+00 1.887173275337e+00 1.880047738162e+00 1.872964685715e+00 1.865960192085e+00 1.859046727010e+00 1.852257899644e+00 1.845607593915e+00 1.839125583136e+00 1.832830867761e+00 1.826746896737e+00 1.820896802646e+00 1.815294682219e+00 1.809969355528e+00 1.804928195634e+00 1.800200057927e+00 1.795789533665e+00 1.791719161868e+00 1.787997874865e+00 1.784632706457e+00 1.781640381949e+00 1.779016833381e+00 1.776780775061e+00 1.774918097456e+00 1.773439803893e+00 1.772338812424e+00 1.771608127530e+00 1.771246061142e+00 1.771235066182e+00 1.771568884388e+00 1.772225078746e+00 1.773193504264e+00 1.774449500309e+00 1.775972595618e+00 1.777736096546e+00 1.779716490551e+00 1.781881917283e+00 1.784203577931e+00 1.786651702780e+00 1.789187201437e+00 1.791779922799e+00 1.794391056081e+00 1.796985345458e+00 1.799523571694e+00 1.801965947593e+00 1.804275509332e+00 1.806412110142e+00 1.808334305643e+00 1.810006252007e+00 1.811387493355e+00 1.812435697663e+00 1.813120596555e+00 1.813399083518e+00 1.813238297719e+00 1.812602269374e+00 1.811462494635e+00 1.809781246395e+00 1.807533625196e+00 1.804694905776e+00 1.801230268888e+00 1.797131973392e+00 1.792364704572e+00 1.786924153520e+00 1.780788005919e+00 1.773949437047e+00 1.766401924911e+00 1.758136666734e+00 1.749161385639e+00 1.739467383071e+00 1.729080822753e+00 1.717995185829e+00 1.706236863607e+00 1.693826571262e+00 1.680783266749e+00 1.667148623950e+00 1.652941155062e+00 1.638220178400e+00 1.623006328025e+00 1.607371058185e+00 1.591353698119e+00 1.575016371123e+00 1.558425390156e+00 1.541635809573e+00 1.524737668105e+00 1.507777166388e+00 1.490858983177e+00 1.474042079206e+00 1.457413936553e+00 1.441061703465e+00 1.425050306069e+00 1.409482885951e+00 1.394410317793e+00 1.379940241538e+00 1.366110280164e+00 1.353008050977e+00 1.340689470741e+00 1.329185724913e+00 1.318570361807e+00 1.308834539969e+00 1.300036239688e+00 1.292152711068e+00 1.285197112725e+00 1.279147116483e+00 1.273964418160e+00 1.269629028013e+00 1.266055146208e+00 1.263215725986e+00 1.261001257634e+00 1.259358231862e+00 1.258179956634e+00 1.257371266654e+00 1.256852663029e+00 1.256484852510e+00 1.256211170752e+00 1.255886599916e+00 1.255441842946e+00 1.254763247966e+00 1.253758858337e+00 1.252357235072e+00 1.250447678073e+00 1.247999727380e+00 1.244906009549e+00 1.241145888421e+00 1.236656173155e+00 1.231401433243e+00 1.225372963736e+00 1.218529825248e+00 1.210903847704e+00 1.202465854389e+00 1.193261481481e+00 1.183308488988e+00 1.172642542748e+00 1.161325045834e+00 1.149393568763e+00 1.136940932032e+00 1.124019120246e+00 1.110722541118e+00 1.097139355165e+00 1.083359474192e+00 1.069488930369e+00 1.055625981270e+00 1.041876422256e+00 1.028347400845e+00 1.015143099402e+00 1.002369141028e+00 9.901287543809e-01 9.785095217764e-01 9.676148510973e-01 9.575166769509e-01 9.482949394886e-01 9.400116413567e-01 9.327249424993e-01 9.264792491108e-01 9.212964330488e-01 9.172114697775e-01 9.142134605649e-01 9.123146833947e-01 9.114831617038e-01 9.116938695514e-01 9.129135087454e-01 9.150736622560e-01 9.181284499123e-01 9.219886371867e-01 9.265892807037e-01 9.318250472039e-01 9.376062418233e-01 9.438274814374e-01 9.503735772966e-01 9.571405101922e-01 9.639954414690e-01 9.708398323145e-01 9.775336236609e-01 9.839785578435e-01 9.900541481622e-01 9.956477079440e-01 1.000684449250e+00 1.005042956014e+00 1.008686201991e+00 1.011532828864e+00 1.013540803205e+00 1.014711680629e+00 1.015010744764e+00 1.014487639600e+00 1.013174148367e+00 1.011130505193e+00 1.008459544436e+00 1.005255704191e+00 1.001644850223e+00 9.977735937903e-01 9.937782163556e-01 9.898051020785e-01 9.860197714362e-01 9.825254709386e-01 9.794758213506e-01 9.769497733643e-01 9.750160904383e-01 9.737310422583e-01 9.730797068646e-01 9.730624376689e-01 9.736048245899e-01 9.746456488290e-01 9.760789557034e-01 9.778090959533e-01 9.797304444783e-01 9.817334153930e-01 9.837601397126e-01 9.857336297732e-01 9.876490490733e-01 9.895030242645e-01 9.913664455593e-01 9.933177734958e-01 9.955029290349e-01 9.980966318991e-01 1.001288871555e+00 1.005331530336e+00 1.010434348869e+00 1.016856753740e+00 1.024791416541e+00 1.034425002664e+00 1.045846657190e+00 1.059067775770e+00 1.073997781292e+00 1.090365814320e+00 1.107807154625e+00 1.125722805128e+00 1.143412097923e+00 1.159971902075e+00 1.174384916962e+00 1.185544467437e+00 1.192258569124e+00 1.193416420234e+00 1.189222935228e+00 1.179571220596e+00 1.164413560069e+00 1.143396738415e+00 1.110316386578e+00 1.086345292184e+00 1.046761182626e+00 9.701060537043e-01 8.770152945022e-01 8.045587240633e-01 7.934484013718e-01 8.556979396853e-01 9.615455608575e-01 1.067095437675e+00 1.138277078333e+00 1.156351933814e+00 1.117659431650e+00 1.033414317259e+00 9.301008081609e-01 8.475247498001e-01 8.244770412865e-01 8.693564239486e-01 9.516774862051e-01 1.029823318207e+00 1.073793028747e+00 1.070571804019e+00 1.023737484920e+00 9.527390568478e-01 8.906322018213e-01 8.731396914429e-01 9.156169094043e-01 1.000117241151e+00 1.091784194849e+00 1.159963742386e+00 1.186452987964e+00 1.166235899503e+00 1.106333720420e+00 1.024126065120e+00 9.438835185870e-01 8.893663524876e-01 8.720470201801e-01 8.840779837058e-01 9.053977892695e-01 9.176302005295e-01 9.129230136521e-01 8.960505549755e-01 8.820762247201e-01 8.888969231375e-01 9.259426723660e-01 9.866809088638e-01 1.052340261854e+00 1.101557750736e+00 1.117649348243e+00 1.092192923634e+00 1.026575107525e+00 9.334099716219e-01 8.378352005944e-01 7.757155073537e-01 7.786441503584e-01 8.479738497011e-01 9.537955390329e-01 1.059963561572e+00 1.139507750716e+00 1.176528873749e+00 1.164918802011e+00 1.107328043241e+00 1.014920696149e+00 9.077462354208e-01 8.143476635453e-01 7.657816059953e-01 7.781223854115e-01 8.383344805085e-01 9.156200515746e-01 9.813898469176e-01 1.017304407334e+00 1.015613058573e+00 9.781544642753e-01 9.155930740285e-01 8.465842215279e-01 7.944298194681e-01 7.782831236059e-01 8.011800467554e-01 8.479013209179e-01 8.960682907968e-01 9.273943766051e-01 9.324292281738e-01 9.111824273624e-01 8.723440750569e-01 8.309647960662e-01 8.034989372898e-01 7.998180993877e-01 8.170608150937e-01 8.416845690204e-01 8.576726227929e-01 8.538840843255e-01 8.276917049668e-01 7.862029794584e-01 7.452144708507e-01 7.242180020234e-01 7.356375289866e-01 7.752191395108e-01 8.247779447873e-01 8.634488017993e-01 8.764139143117e-01 8.587425788791e-01 8.173647402320e-01 7.719381056852e-01 7.516502527411e-01 7.809480182850e-01 8.601761638331e-01 9.655447754273e-01 1.066396703276e+00 1.137495973710e+00 1.164461085855e+00
 8.148908608223e-01 8.132795410966e-01 8.116225682307e-01 8.101100419167e-01 8.088544322440e-01 8.077630924959e-01 8.066322853645e-01 8.053365373992e-01 8.038808600494e-01 8.023287811985e-01 8.007601399873e-01 7.992837568559e-01 7.979918789761e-01 7.968615216216e-01 7.957611742723e-01 7.945660159036e-01 7.932492886402e-01 7.918526649019e-01 7.904277667426e-01 7.890350179291e-01 7.877411578124e-01 7.865740943651e-01 7.854695930331e-01 7.843357102546e-01 7.831441772850e-01 7.819266215878e-01 7.807000329823e-01 7.794382318468e-01 7.781305368995e-01 7.768221661048e-01 7.755756442297e-01 7.744167390302e-01 7.733192014086e-01 7.722291156405e-01 7.710599145363e-01 7.697427663743e-01 7.682891889499e-01 7.667985422941e-01 7.654030338970e-01 7.641610774886e-01 7.630356292821e-01 7.619383784021e-01 7.607650160341e-01 7.594382158512e-01 7.579555809951e-01 7.564138188440e-01 7.549552888622e-01 7.536723604897e-01 7.525424999089e-01 7.514697647313e-01 7.503473564878e-01 7.491023676164e-01 7.477395361814e-01 7.463304649089e-01 7.449696594252e-01 7.437061035408e-01 7.425284671555e-01 7.414052033037e-01 7.403122569008e-01 7.392169987560e-01 7.380678431083e-01 7.368147549540e-01 7.354554036784e-01 7.340431315533e-01 7.326763216859e-01 7.314479589708e-01 7.303790377888e-01 7.293765003820e-01 7.282862246053e-01 7.270025361972e-01 7.255541419965e-01 7.240770651717e-01 7.227134333820e-01 7.215252285733e-01 7.204699482426e-01 7.194432730352e-01 7.183570720675e-01 7.171921996756e-01 7.159807095873e-01 7.147483302903e-01 7.135000118954e-01 7.122453037974e-01 7.110327728337e-01 7.099226769242e-01 7.089250401313e-01 7.079707301812e-01 7.069355134204e-01 7.057221430655e-01 7.043400026486e-01 7.029182326814e-01 7.016212369012e-01 7.005386748478e-01 6.996178979507e-01 6.987237055438e-01 6.977213833453e-01 6.965553024457e-01 6.952663070294e-01 6.939655810334e-01 6.927541522541e-01 6.916754351543e-01 6.907042282667e-01 6.897711261558e-01 6.888053608010e-01 6.877608310826e-01 6.866387691314e-01 6.854725778775e-01 6.843050548222e-01 6.831686529552e-01 6.820855708849e-01 6.810804802300e-01 6.801606403244e-01 6.792961926735e-01 6.784190836651e-01 6.774439169284e-01 6.763241142037e-01 6.751012572801e-01 6.739012828066e-01 6.728530622369e-01 6.720090495812e-01 6.713005593004e-01 6.705761745623e-01 6.696936491404e-01 6.686071900429e-01 6.673927047767e-01 6.662024521003e-01 6.651791806583e-01 6.643803437854e-01 6.637410085637e-01 6.631128940602e-01 6.623464075891e-01 6.613745585434e-01 6.602516358122e-01 6.591190152646e-01 6.581241380818e-01 6.573341457763e-01 6.567061632124e-01 6.561163706352e-01 6.554414797759e-01 6.546136649558e-01 6.536533655603e-01 6.526478644999e-01 6.517127769337e-01 6.509190558622e-01 6.502682424438e-01 6.496953029471e-01 6.491017906782e-01 6.484104420955e-01 6.476087566668e-01 6.467515501486e-01 6.459160458339e-01 6.451662464358e-01 6.445220033398e-01 6.439599717077e-01 6.434216361526e-01 6.428516227787e-01 6.422234264213e-01 6.415404666580e-01 6.408367549994e-01 6.401607828803e-01 6.395505409298e-01 6.390062989074e-01 6.385113013128e-01 6.380311069725e-01 6.375327224594e-01 6.370009686063e-01 6.364415240765e-01 6.358799770379e-01 6.353464746605e-01 6.348559591791e-01 6.344147991093e-01 6.340061657590e-01 6.336102825011e-01 6.332081593688e-01 6.327965427618e-01 6.323782052079e-01 6.319621057667e-01 6.315659225570e-01 6.312033296594e-01 6.308708364267e-01 6.305648822917e-01 6.302746085950e-01 6.299891444897e-01 6.297012393401e-01 6.294189764969e-01 6.291499476110e-01 6.288964481991e-01 6.286679150737e-01 6.284636602823e-01 6.282765485421e-01 6.281030843301e-01 6.279443656198e-01 6.278003958936e-01 6.276706014970e-01 6.275585123240e-01 6.274589455992e-01 6.273744586042e-01 6.273023322309e-01 6.272496412669e-01 6.272189128496e-01 6.272076376092e-01 6.272121217920e-01 6.272289156456e-01 6.272539019115e-01 6.272919047307e-01 6.273492307514e-01 6.274272788004e-01 6.275217749389e-01 6.276304944239e-01 6.277524414614e-01 6.278873039233e-01 6.280442901281e-01 6.282279202752e-01 6.284337728921e-01 6.286520869997e-01 6.288807946470e-01 6.291230062210e-01 6.293863476164e-01 6.296770343203e-01 6.299951016207e-01 6.303332228095e-01 6.306804872770e-01 6.310381742203e-01 6.314081122726e-01 6.317992083128e-01 6.322141510476e-01 6.326491864217e-01 6.331006124393e-01 6.335648772038e-01 6.340454176122e-01 6.345453348937e-01 6.350600030869e-01 6.355971092183e-01 6.361502970571e-01 6.367222078810e-01 6.373155050339e-01 6.379319132866e-01 6.385683804301e-01 6.392167499474e-01 6.398818682952e-01 6.405630358658e-01 6.412643327319e-01 6.419887044057e-01 6.427341916645e-01 6.434973016080e-01 6.442753516536e-01 6.450685511568e-01 6.458767192425e-01 6.467031754097e-01 6.475535749615e-01 6.484243366114e-01 6.493136460181e-01 6.502206662988e-01 6.511430153203e-01 6.520797565103e-01 6.530360599960e-01 6.540145653245e-01 6.550134649680e-01 6.560314668960e-01 6.570681442956e-01 6.581209629050e-01 6.591905508021e-01 6.602807490089e-01 6.613892167147e-01 6.625152615633e-01 6.636610504051e-01 6.648271979777e-01 6.660123615520e-01 6.672133834870e-01 6.684313629137e-01 6.696633989005e-01 6.709154238415e-01 6.721923135260e-01 6.734896517488e-01 6.748034631357e-01 6.761352007543e-01 6.774824682415e-01 6.788464482427e-01 6.802302504388e-01 6.816360225963e-01 6.830584015851e-01 6.844990505969e-01 6.859592418712e-01 6.874326564257e-01 6.889234385573e-01 6.904337636932e-01 6.919619289419e-01 6.935065684793e-01 6.950696700135e-01 6.966499617759e-01 6.982435604945e-01 6.998586217988e-01 7.014895551913e-01 7.031368460598e-01 7.048027984613e-01 7.064842981584e-01 7.081835432627e-01 7.098993213769e-01 7.116348256414e-01 7.133858539634e-01 7.151521846231e-01 7.169337633178e-01 7.187338397969e-01 7.205510437173e-01 7.223836864466e-01 7.242346424917e-01 7.260979400937e-01 7.279784748199e-01 7.298727788999e-01 7.317846082516e-01 7.337138830268e-01 7.356595338104e-01 7.376167946192e-01 7.395893044187e-01 7.415789942505e-01 7.435842886835e-01 7.456068900674e-01 7.476457025618e-01 7.496994450220e-01 7.517660943706e-01 7.538488231039e-01 7.559451608073e-01 7.580589128303e-01 7.601913431649e-01 7.623349656999e-01 7.644902770166e-01 7.666598368003e-01 7.688433681856e-01 7.710420955265e-01 7.732573866309e-01 7.754840380479e-01 7.777218019562e-01 7.799750303647e-01 7.822433327350e-01 7.845221591175e-01 7.868191711244e-01 7.891287771795e-01 7.914491539985e-01 7.937848373745e-01 7.961324096847e-01 7.984915610925e-01 8.008678531021e-01 8.032583405114e-01 8.056592813138e-01 8.080725580169e-01 8.104986146042e-01 8.129353709101e-01 8.153868147540e-01 8.178515666881e-01 8.203280260493e-01 8.228185025178e-01 8.253178133449e-01 8.278256538157e-01 8.303468244240e-01 8.328805391717e-01 8.354267295094e-01 8.379855836498e-01 8.405523161135e-01 8.431281458077e-01 8.457177135344e-01 8.483173636871e-01 8.509281287884e-01 8.535520903816e-01 8.561849210371e-01 8.588269818362e-01 8.614823671724e-01 8.641481479810e-01 8.668200021012e-01 8.695061326464e-01 8.722004363543e-01 8.749032838299e-01 8.776184688474e-01 8.803425429447e-01 8.830739716613e-01 8.858188440122e-01 8.885693211572e-01 8.913285406115e-01 8.941001471755e-01 8.968809594206e-01 8.996683646475e-01 9.024667847139e-01 9.052722984525e-01 9.080866492166e-01 9.109108435737e-01 9.137435458026e-01 9.165842594307e-01 9.194336358358e-01 9.222903004591e-01 9.251546336153e-01 9.280272878987e-01 9.309066012861e-01 9.337951881107e-01 9.366917783460e-01 9.395930290302e-01 9.425006476461e-01 9.454183437182e-01 9.483418786040e-01 9.512732252584e-01 9.542111086958e-01 9.571544870170e-01 9.601052959071e-01 9.630653845475e-01 9.660289494641e-01 9.690016358276e-01 9.719802678475e-01 9.749627185194e-01 9.779509104102e-01 9.809472717030e-01 9.839486034972e-01 9.869564730455e-01 9.899691767234e-01 9.929856695615e-01 9.960090691585e-01 9.990374701882e-01 1.002069354589e+00 1.005109469709e+00 1.008152685068e+00 1.011201007949e+00 1.014253107062e+00 1.017310150012e+00 1.020372036541e+00 1.023440200929e+00 1.026510799998e+00 1.029586006064e+00 1.032665143202e+00 1.035746673071e+00 1.038836130697e+00 1.041928160477e+00 1.045021107510e+00 1.048120663764e+00 1.051222055399e+00 1.054325006718e+00 1.057435394824e+00 1.060545910727e+00 1.063660201083e+00 1.066777133576e+00 1.069895962214e+00 1.073018025054e+00 1.076143021247e+00 1.079269786655e+00 1.082400138211e+00 1.085531321585e+00 1.088665206025e+00 1.091800879129e+00 1.094941884266e+00 1.098081080106e+00 1.101222939973e+00 1.104366353695e+00 1.107509305255e+00 1.110657268036e+00 1.113803995683e+00 1.116952924775e+00 1.120101953511e+00 1.123251093196e+00 1.126402446242e+00 1.129554754583e+00 1.132708278138e+00 1.135861021739e+00 1.139015021352e+00 1.142166818045e+00 1.145321829982e+00 1.148477324476e+00 1.151631124985e+00 1.154784700387e+00 1.157937754236e+00 1.161091858700e+00 1.164243779077e+00 1.167396031229e+00 1.170546691032e+00 1.173697713637e+00 1.176846497306e+00 1.179994244274e+00 1.183142769268e+00 1.186288478581e+00 1.189432332190e+00 1.192575298309e+00 1.195717105110e+00 1.198857337210e+00 1.201995887177e+00 1.205130359237e+00 1.208266195495e+00 1.211396807357e+00 1.214526317343e+00 1.217654229807e+00 1.220779132044e+00 1.223900393072e+00 1.227020311034e+00 1.230136788431e+00 1.233249237559e+00 1.236361090367e+00 1.239467405496e+00 1.242570580729e+00 1.245671533971e+00 1.248767903936e+00 1.251862700590e+00 1.254951802054e+00 1.258037674189e+00 1.261121070215e+00 1.264197117568e+00 1.267271617147e+00 1.270341275159e+00 1.273406240026e+00 1.276466019319e+00 1.279521031621e+00 1.282571650937e+00 1.285618357413e+00 1.288657956659e+00 1.291693694069e+00 1.294724372590e+00 1.297749466153e+00 1.300769512988e+00 1.303783463884e+00 1.306791533241e+00 1.309793679584e+00 1.312790614879e+00 1.315781467525e+00 1.318766106690e+00 1.321743683817e+00 1.324714939499e+00 1.327680063665e+00 1.330638461471e+00 1.333589953039e+00 1.336534115604e+00 1.339472285153e+00 1.342402928179e+00 1.345324574170e+00 1.348240081311e+00 1.351149176048e+00 1.354049274504e+00 1.356942181963e+00 1.359826403095e+00 1.362703330487e+00 1.365572150175e+00 1.368431315701e+00 1.371282870388e+00 1.374127049113e+00 1.376960798130e+00 1.379787105655e+00 1.382603132808e+00 1.385411910322e+00 1.388210100718e+00 1.390999010563e+00 1.393779056838e+00 1.396549872453e+00 1.399310091533e+00 1.402061119077e+00 1.404802984809e+00 1.407533933422e+00 1.410255750476e+00 1.412965444922e+00 1.415666769173e+00 1.418356250127e+00 1.421034484694e+00 1.423704419848e+00 1.426360613239e+00 1.429008419877e+00 1.431642281567e+00 1.434266152275e+00 1.436879969195e+00 1.439478566135e+00 1.442068180664e+00 1.444645790053e+00 1.447211025664e+00 1.449764344198e+00 1.452305782924e+00 1.454832974827e+00 1.457350829523e+00 1.459853335351e+00 1.462343989538e+00 1.464822939889e+00 1.467288277355e+00 1.469739202998e+00 1.472177905766e+00 1.474602314591e+00 1.477014052595e+00 1.479411032264e+00 1.481796218097e+00 1.484165435222e+00 1.486521906294e+00 1.488863988702e+00 1.491191474696e+00 1.493503864740e+00 1.495801911620e+00 1.498086133746e+00 1.500355000332e+00 1.502607766555e+00 1.504848207653e+00 1.507070344759e+00 1.509278443568e+00 1.511471552423e+00 1.513647604365e+00 1.515807559166e+00 1.517953420021e+00 1.520082103232e+00 1.522193404428e+00 1.524290683984e+00 1.526370204549e+00 1.528432388781e+00 1.530479843213e+00 1.532508996057e+00 1.534521029880e+00 1.536517248815e+00 1.538495394453e+00 1.540455259331e+00 1.542398149117e+00 1.544325387259e+00 1.546232206164e+00 1.548121911706e+00 1.549993614557e+00 1.551846775581e+00 1.553682082068e+00 1.555498995578e+00 1.557296377296e+00 1.559076571113e+00 1.560836428095e+00 1.562577317326e+00 1.564299373053e+00 1.566002939297e+00 1.567686897260e+00 1.569351570701e+00 1.570995628307e+00 1.572620846799e+00 1.574224753199e+00 1.575810878668e+00 1.577375508280e+00 1.578919975363e+00 1.580444541382e+00 1.581948048355e+00 1.583430994945e+00 1.584893241544e+00 1.586334993743e+00 1.587755575106e+00 1.589154507261e+00 1.590531730943e+00 1.591890187204e+00 1.593224609101e+00 1.594539443035e+00 1.595830911227e+00 1.597101230414e+00 1.598348656933e+00 1.599576646480e+00 1.600779095888e+00 1.601961180038e+00 1.603120230657e+00 1.604257244641e+00 1.605370530468e+00 1.606461615339e+00 1.607530547661e+00 1.608575040721e+00 1.609597602564e+00 1.610597287914e+00 1.611572691672e+00 1.612524276620e+00 1.613453804755e+00 1.614358650806e+00 1.615240105754e+00 1.616099034882e+00 1.616933324506e+00 1.617742100539e+00 1.618529504963e+00 1.619290497069e+00 1.620028977319e+00 1.620742016440e+00 1.621431865021e+00 1.622096256874e+00 1.622735128023e+00 1.623350705634e+00 1.623939657894e+00 1.624505860383e+00 1.625046182111e+00 1.625562141285e+00 1.626052066995e+00 1.626517476529e+00 1.626957408972e+00 1.627372638163e+00 1.627762414690e+00 1.628125597107e+00 1.628464669638e+00 1.628777462750e+00 1.629065795595e+00 1.629327544463e+00 1.629563745295e+00 1.629775826007e+00 1.629960658404e+00 1.630119898943e+00 1.630253268601e+00 1.630360799790e+00 1.630443454477e+00 1.630498472914e+00 1.630529717919e+00 1.630533553116e+00 1.630511304882e+00 1.630463886288e+00 1.630390115142e+00 1.630291540319e+00 1.630165923106e+00 1.630014766409e+00 1.629836967834e+00 1.629633084651e+00 1.629405111976e+00 1.629149773899e+00 1.628869498946e+00 1.628563072635e+00 1.628229715961e+00 1.627873002467e+00 1.627489333375e+00 1.627078572617e+00 1.626643705575e+00 1.626183788281e+00 1.625698391360e+00 1.625186410077e+00 1.624651102006e+00 1.624088536596e+00 1.623501643320e+00 1.622890327710e+00 1.622251610062e+00 1.621592599622e+00 1.620905219495e+00 1.620194664721e+00 1.619459111569e+00 1.618698370998e+00 1.617915381488e+00 1.617105354291e+00 1.616274869253e+00 1.615418695758e+00 1.614538649723e+00 1.613636567785e+00 1.612710344892e+00 1.611761734960e+00 1.610788027687e+00 1.609794513420e+00 1.608777440698e+00 1.607739395615e+00 1.606676871414e+00 1.605593619934e+00 1.604489943027e+00 1.603364006136e+00 1.602217636020e+00 1.601050867921e+00 1.599862574604e+00 1.598653978769e+00 1.597425666788e+00 1.596178974772e+00 1.594910961829e+00 1.593625707963e+00 1.592320357042e+00 1.590997824260e+00 1.589657733326e+00 1.588300256185e+00 1.586923422047e+00 1.585532446507e+00 1.584124106226e+00 1.582699408775e+00 1.581258452784e+00 1.579802822064e+00 1.578332835547e+00 1.576849473932e+00 1.575350900899e+00 1.573838641354e+00 1.572312863724e+00 1.570777184986e+00 1.569228180284e+00 1.567667095598e+00 1.566096035634e+00 1.564515255481e+00 1.562922931532e+00 1.561322406106e+00 1.559713793917e+00 1.558096837242e+00 1.556473068804e+00 1.554840650424e+00 1.553203825973e+00 1.551559358890e+00 1.549911447314e+00 1.548258227858e+00 1.546601395327e+00 1.544942207227e+00 1.543279193458e+00 1.541616089593e+00 1.539949535013e+00 1.538285670856e+00 1.536622304341e+00 1.534958389728e+00 1.533298223754e+00 1.531638511730e+00 1.529985943611e+00 1.528334685491e+00 1.526690114392e+00 1.525052405485e+00 1.523418578939e+00 1.521796330419e+00 1.520178966962e+00 1.518572338905e+00 1.516974314548e+00 1.515389676498e+00 1.513815662963e+00 1.512253602558e+00 1.510707964264e+00 1.509174776042e+00 1.507657860855e+00 1.506155337900e+00 1.504674269159e+00 1.503210148008e+00 1.501763236206e+00 1.500339246079e+00 1.498933286038e+00 1.497552116355e+00 1.496192016709e+00 1.494857705050e+00 1.493547942283e+00 1.492263009518e+00 1.491006065095e+00 1.489774804566e+00 1.488575818226e+00 1.487403860278e+00 1.486261923459e+00 1.485155195010e+00 1.484078214152e+00 1.483036404660e+00 1.482027977342e+00 1.481056375778e+00 1.480121317313e+00 1.479223121863e+00 1.478363664873e+00 1.477541707035e+00 1.476763217729e+00 1.476022154782e+00 1.475326298800e+00 1.474668790509e+00 1.474058365112e+00 1.473492355644e+00 1.472970890294e+00 1.472495891176e+00 1.472066155465e+00 1.471686395154e+00 1.471353865169e+00 1.471071555316e+00 1.470839459909e+00 1.470656240743e+00 1.470527483915e+00 1.470447448334e+00 1.470421575539e+00 1.470448893433e+00 1.470530299635e+00 1.470666468743e+00 1.470854530881e+00 1.471100694882e+00 1.471401169710e+00 1.471757745377e+00 1.472171826391e+00 1.472642101807e+00 1.473171607841e+00 1.473755250091e+00 1.474399547067e+00 1.475101117215e+00 1.475860425914e+00 1.476679595330e+00 1.477554250927e+00 1.478490155763e+00 1.479482388628e+00 1.480535721850e+00 1.481645313202e+00 1.482814573432e+00 1.484039419602e+00 1.485323316906e+00 1.486666388054e+00 1.488063839300e+00 1.489522257746e+00 1.491032513746e+00 1.492603182687e+00 1.494226428830e+00 1.495907526267e+00 1.497644355274e+00 1.499429420997e+00 1.501276091824e+00 1.503168312341e+00 1.505117449342e+00 1.507113864859e+00 1.509163039828e+00 1.511260950007e+00 1.513406108749e+00 1.515602240282e+00 1.517838179110e+00 1.520127474124e+00 1.522453468455e+00 1.524829797081e+00 1.527242087131e+00 1.529697212843e+00 1.532192601375e+00 1.534723152570e+00 1.537295897330e+00 1.539896600903e+00 1.542539019996e+00 1.545205265758e+00 1.547909076427e+00 1.550636446637e+00 1.553393524168e+00 1.556179153934e+00 1.558981714890e+00 1.561815763944e+00 1.564660145863e+00 1.567531259559e+00 1.570414079766e+00 1.573315238438e+00 1.576230161484e+00 1.579152910608e+00 1.582089055637e+00 1.585026362085e+00 1.587976568417e+00 1.590922754720e+00 1.593877714628e+00 1.596825399064e+00 1.599772927599e+00 1.602715231724e+00 1.605648237889e+00 1.608575745689e+00 1.611485988980e+00 1.614389951776e+00 1.617271441964e+00 1.620141369407e+00 1.622985010827e+00 1.625809757460e+00 1.628610237539e+00 1.631382412505e+00 1.634129418575e+00 1.636838879264e+00 1.639522947249e+00 1.642164394640e+00 1.644774989815e+00 1.647340459135e+00 1.649866873110e+00 1.652349590204e+00 1.654784745862e+00 1.657175244520e+00 1.659508219394e+00 1.661796989608e+00 1.664025283916e+00 1.666202927987e+00 1.668316609474e+00 1.670375315611e+00 1.672369265740e+00 1.674301885613e+00 1.676168586332e+00 1.677963305998e+00 1.679696803659e+00 1.681350759120e+00 1.682940206741e+00 1.684448411952e+00 1.685885869900e+00 1.687244312634e+00 1.688524668838e+00 1.689726225551e+00 1.690841448692e+00 1.691882955807e+00 1.692830120100e+00 1.693702250508e+00 1.694479586245e+00 1.695178253792e+00 1.695784763294e+00 1.696302533881e+00 1.696734673402e+00 1.697069805593e+00 1.697323781800e+00 1.697477390573e+00 1.697549720738e+00 1.697521102083e+00 1.697406780839e+00 1.697198097215e+00 1.696897186493e+00 1.696508867724e+00 1.696021079309e+00 1.695451870294e+00 1.694781910637e+00 1.694033145735e+00 1.693184883048e+00 1.692257645458e+00 1.691239470478e+00 1.690133281003e+00 1.688950261103e+00 1.687673572051e+00 1.686327525432e+00 1.684890502622e+00 1.683385095431e+00 1.681797070954e+00 1.680138056737e+00 1.678410757737e+00 1.676608163729e+00 1.674751067659e+00 1.672818306060e+00 1.670838139959e+00 1.668790931565e+00 1.666697164883e+00 1.664552129632e+00 1.662360087498e+00 1.660132446092e+00 1.657856948420e+00 1.655560706630e+00 1.653222244993e+00 1.650872623601e+00 1.648494768562e+00 1.646106141039e+00 1.643710091034e+00 1.641304863671e+00 1.638909413560e+00 1.636509029645e+00 1.634135873756e+00 1.631770095250e+00 1.629439153250e+00 1.627133828776e+00 1.624867729417e+00 1.622646919903e+00 1.620472600043e+00 1.618364939872e+00 1.616308701572e+00 1.614339166057e+00 1.612432289423e+00 1.610622743573e+00 1.608897705617e+00 1.607274715592e+00 1.605760680769e+00 1.604348893896e+00 1.603073744837e+00 1.601907788004e+00 1.600893169559e+00 1.600004707602e+00 1.599274706954e+00 1.598693521405e+00 1.598272121364e+00 1.598028123777e+00 1.597940981268e+00 1.598052973036e+00 1.598329886380e+00 1.598816472390e+00 1.599486151681e+00 1.600362424666e+00 1.601449063660e+00 1.602733295492e+00 1.604250593840e+00 1.605965700777e+00 1.607924477677e+00 1.610088250098e+00 1.612491389337e+00 1.615120699746e+00 1.617975542198e+00 1.621079382368e+00 1.624393594160e+00 1.627968584587e+00 1.631749707268e+00 1.635785803070e+00 1.640041642255e+00 1.644529494315e+00 1.649256417103e+00 1.654187950854e+00 1.659366473794e+00 1.664742030729e+00 1.670350475127e+00 1.676155375649e+00 1.682172251572e+00 1.688391502447e+00 1.694791198916e+00 1.701396300843e+00 1.708161763544e+00 1.715116005603e+00 1.722224082153e+00 1.729494033578e+00 1.736910877137e+00 1.744462342723e+00 1.752149679524e+00 1.759946960897e+00 1.767863526693e+00 1.775867974693e+00 1.783969165539e+00 1.792141833893e+00 1.800383489047e+00 1.808677610498e+00 1.817013142873e+00 1.825382471754e+00 1.833765297878e+00 1.842158840348e+00 1.850543777243e+00 1.858913175742e+00 1.867247897862e+00 1.875541805588e+00 1.883777888943e+00 1.891945271542e+00 1.900032472282e+00 1.908024310903e+00 1.915912317616e+00 1.923676425892e+00 1.931314449421e+00 1.938801879664e+00 1.946140067739e+00 1.953303821235e+00 1.960291943784e+00 1.967086723197e+00 1.973676790539e+00 1.980056946644e+00 1.986202846414e+00 1.992122309826e+00 1.997784552899e+00 2.003200242011e+00 2.008341121858e+00 2.013208716703e+00 2.017791354315e+00 2.022075336958e+00 2.026064188306e+00 2.029733498331e+00 2.033093197457e+00 2.036118988784e+00 2.038821816585e+00 2.041181080668e+00 2.043199876904e+00 2.044871864902e+00 2.046187160884e+00 2.047155055669e+00 2.047753591456e+00 2.048001973547e+00 2.047879152478e+00 2.047397526889e+00 2.046549423904e+00 2.045335722695e+00 2.043768045332e+00 2.041828116731e+00 2.039542273953e+00 2.036891949411e+00 2.033900991310e+00 2.030559867337e+00 2.026883549864e+00 2.022879162707e+00 2.018543362180e+00 2.013904704693e+00 2.008949598652e+00 2.003712769167e+00 1.998185803281e+00 1.992393312433e+00 1.986344378989e+00 1.980050619479e+00 1.973538345766e+00 1.966805705469e+00 1.959891027522e+00 1.952789961852e+00 1.945542392068e+00 1.938152443459e+00 1.930646669005e+00 1.923047455100e+00 1.915368378169e+00 1.907645651652e+00 1.899885710951e+00 1.892126225419e+00 1.884379726921e+00 1.876678389899e+00 1.869039676055e+00 1.861491499613e+00 1.854059173414e+00 1.846761956553e+00 1.839630206071e+00 1.832678175283e+00 1.825939247029e+00 1.819425074057e+00 1.813166141944e+00 1.807175807624e+00 1.801477713393e+00 1.796088121734e+00 1.791020038318e+00 1.786298288864e+00 1.781920687801e+00 1.777915393210e+00 1.774275802017e+00 1.771021666851e+00 1.768151163590e+00 1.765667435168e+00 1.763573412055e+00 1.761860176026e+00 1.760530582794e+00 1.759570245574e+00 1.758974385183e+00 1.758726889441e+00 1.758810550535e+00 1.759212838514e+00 1.759908951206e+00 1.760877942932e+00 1.762092553810e+00 1.763530801038e+00 1.765156021853e+00 1.766942516971e+00 1.768854307937e+00 1.770859330093e+00 1.772919865466e+00 1.774998047976e+00 1.777058124228e+00 1.779058671479e+00 1.780958710150e+00 1.782720835933e+00 1.784306434512e+00 1.785668409976e+00 1.786772963824e+00 1.787575274890e+00 1.788040420622e+00 1.788127475150e+00 1.787799647647e+00 1.787020796560e+00 1.785754869412e+00 1.783971615891e+00 1.781633531987e+00 1.778723503070e+00 1.775199784474e+00 1.771050979818e+00 1.766246498771e+00 1.760768097483e+00 1.754605173996e+00 1.747736956180e+00 1.740164063606e+00 1.731865379003e+00 1.722858682269e+00 1.713127279332e+00 1.702687586122e+00 1.691549980460e+00 1.679719908579e+00 1.667231114836e+00 1.654088973391e+00 1.640342131962e+00 1.626006170761e+00 1.611133812500e+00 1.595759279133e+00 1.579927783827e+00 1.563705817851e+00 1.547131580312e+00 1.530288832053e+00 1.513220470595e+00 1.496018716336e+00 1.478741141333e+00 1.461469649208e+00 1.444291977211e+00 1.427270784119e+00 1.410513164389e+00 1.394075119873e+00 1.378066714961e+00 1.362541778322e+00 1.347593508146e+00 1.333295247909e+00 1.319695608398e+00 1.306890077902e+00 1.294885892030e+00 1.283769989670e+00 1.273543569235e+00 1.264242984864e+00 1.255880399981e+00 1.248433902636e+00 1.241919591933e+00 1.236270524777e+00 1.231485095142e+00 1.227476498548e+00 1.224205863559e+00 1.221588560429e+00 1.219536885797e+00 1.217986926123e+00 1.216802515955e+00 1.215931017523e+00 1.215229329437e+00 1.214623288757e+00 1.214002666151e+00 1.213257846649e+00 1.212316731635e+00 1.211055156325e+00 1.209429219925e+00 1.207317851252e+00 1.204688061774e+00 1.201460742505e+00 1.197579726735e+00 1.193026163435e+00 1.187737313527e+00 1.181729049563e+00 1.174956019293e+00 1.167444737911e+00 1.159200332155e+00 1.150235293538e+00 1.140600912306e+00 1.130320351613e+00 1.119465657302e+00 1.108080333587e+00 1.096247976012e+00 1.084041115592e+00 1.071540737385e+00 1.058844961863e+00 1.046043990573e+00 1.033237626006e+00 1.020529193326e+00 1.008020387772e+00 9.958133760611e-01 9.840139163308e-01 9.727112841356e-01 9.620161527486e-01 9.520003925698e-01 9.427576500983e-01 9.343602007688e-01 9.268691777904e-01 9.203497689207e-01 9.148331610862e-01 9.103701498721e-01 9.069643262481e-01 9.046421815055e-01 9.033919399875e-01 9.031999275811e-01 9.040507328254e-01 9.058890824145e-01 9.086856979955e-01 9.123654148368e-01 9.168713276492e-01 9.221140302510e-01 9.280091486270e-01 9.344666353577e-01 9.413713566193e-01 9.486253939218e-01 9.560986994054e-01 9.636949758319e-01 9.712692696955e-01 9.787174150405e-01 9.859200377489e-01 9.927436898497e-01 9.991124858975e-01 1.004884382575e+00 1.010002404889e+00 1.014376621608e+00 1.017930432047e+00 1.020653297856e+00 1.022484241446e+00 1.023442996163e+00 1.023542807615e+00 1.022814925368e+00 1.021337086665e+00 1.019189716441e+00 1.016474611400e+00 1.013323922467e+00 1.009869838629e+00 1.006247976755e+00 1.002630955890e+00 9.991325636126e-01 9.959142954923e-01 9.930816967339e-01 9.907240529782e-01 9.889344651364e-01 9.877218151285e-01 9.871206964102e-01 9.870850105485e-01 9.875843256656e-01 9.885281576476e-01 9.898363128718e-01 9.914192926306e-01 9.931640841213e-01 9.950116339903e-01 9.968786320965e-01 9.987446600454e-01 1.000593200157e+00 1.002475652833e+00 1.004456761813e+00 1.006656482883e+00 1.009236603526e+00 1.012366973168e+00 1.016285512566e+00 1.021190489164e+00 1.027329664225e+00 1.034890101066e+00 1.044058827997e+00 1.054935144563e+00 1.067538085099e+00 1.081807103509e+00 1.097500901728e+00 1.114292000651e+00 1.131626113053e+00 1.148841230892e+00 1.165073897584e+00 1.179328402591e+00 1.190512355132e+00 1.197424038526e+00 1.198925852470e+00 1.195081011457e+00 1.185858316802e+00 1.171330315786e+00 1.151840359327e+00 1.125798334602e+00 1.082102390573e+00 1.052103776489e+00 9.808313027091e-01 8.926067662343e-01 8.260824234678e-01 8.210924088312e-01 8.868924752269e-01 9.923625934628e-01 1.093866783615e+00 1.157818751915e+00 1.165959650234e+00 1.115288139771e+00 1.018120843566e+00 9.030014267174e-01 8.134978326870e-01 7.923050587770e-01 8.462404270068e-01 9.386565949209e-01 1.024260222403e+00 1.072754383244e+00 1.072347287760e+00 1.028379769752e+00 9.620745182308e-01 9.072807993351e-01 8.979092676172e-01 9.453683221644e-01 1.029360556581e+00 1.115466554212e+00 1.174514517642e+00 1.189878966232e+00 1.158201252279e+00 1.088381745354e+00 9.999821737148e-01 9.194084809319e-01 8.711549069025e-01 8.643366104439e-01 8.867444428819e-01 9.153646512324e-01 9.314193287828e-01 9.280918433082e-01 9.114107825949e-01 8.970985761910e-01 9.026556464122e-01 9.363155266889e-01 9.905407767626e-01 1.046397252289e+00 1.083124951872e+00 1.085203590590e+00 1.045881512261e+00 9.688668345389e-01 8.701015089341e-01 7.792696586344e-01 7.356330073327e-01 7.657295752242e-01 8.580189971506e-01 9.754468325557e-01 1.082798260373e+00 1.156391500512e+00 1.183397723882e+00 1.160235506020e+00 1.091642504445e+00 9.906025645461e-01 8.788968329336e-01 7.866609556812e-01 7.451720838180e-01 7.673372655015e-01 8.356056741489e-01 9.175430979558e-01 9.854558109509e-01 1.022406174844e+00 1.021637870107e+00 9.853144616552e-01 9.236257557391e-01 8.538934793029e-01 7.976019961524e-01 7.730832472880e-01 7.851007089388e-01 8.217946067587e-01 8.635679167049e-01 8.937709931015e-01 9.038378601232e-01 8.939809034257e-01 8.718949787645e-01 8.495381954544e-01 8.378861675133e-01 8.409403647274e-01 8.531857503705e-01 8.628742885499e-01 8.582957511192e-01 8.331838389769e-01 7.898975125537e-01 7.407789113769e-01 7.061629353266e-01 7.055294968363e-01 7.431275553843e-01 8.032104993932e-01 8.608907676820e-01 8.942073595677e-01 8.899103069240e-01 8.457196033741e-01 7.726952445933e-01 6.984109153177e-01 6.656478477822e-01 7.088562474140e-01 8.197909379829e-01 9.584983273899e-01 1.085548202489e+00 1.173310799138e+00 1.207242856400e+00
 8.556932176500e-01 8.541067688359e-01 8.524761567419e-01 8.509979341377e-01 8.497809797970e-01 8.487278507930e-01 8.476324854092e-01 8.463722919853e-01 8.449493789601e-01 8.434269799457e-01 8.418831648310e-01 8.404344295101e-01 8.391730801960e-01 8.380764325892e-01 8.370109133814e-01 8.358497921890e-01 8.345670587985e-01 8.332024477943e-01 8.318055829235e-01 8.304353562606e-01 8.291647330203e-01 8.280244291004e-01 8.269508097504e-01 8.258498900505e-01 8.246932972695e-01 8.235079410721e-01 8.223104728717e-01 8.210696836651e-01 8.197799621860e-01 8.184920934567e-01 8.172703973597e-01 8.161396809179e-01 8.150754812895e-01 8.140172512656e-01 8.128760918350e-01 8.115794485640e-01 8.101388291003e-01 8.086614521113e-01 8.072848034954e-01 8.060677791282e-01 8.049718836125e-01 8.039015926733e-01 8.027523057076e-01 8.014442847149e-01 7.999779498886e-01 7.984505855494e-01 7.970089527820e-01 7.957426907471e-01 7.946315090205e-01 7.935819115400e-01 7.924839547741e-01 7.912618583408e-01 7.899173379695e-01 7.885183252621e-01 7.871649274849e-01 7.859125566158e-01 7.847497367775e-01 7.836453364068e-01 7.825721726717e-01 7.814958764113e-01 7.803610168264e-01 7.791201871538e-01 7.777687928853e-01 7.763638945684e-01 7.750015619485e-01 7.737807054153e-01 7.727220385851e-01 7.717358393664e-01 7.706626603314e-01 7.693900956320e-01 7.679462707425e-01 7.664658757548e-01 7.650983697425e-01 7.639112196524e-01 7.628643831066e-01 7.618494433943e-01 7.607746636170e-01 7.596152709461e-01 7.584054191536e-01 7.571717148237e-01 7.559206285843e-01 7.546631017813e-01 7.534476653307e-01 7.523363527354e-01 7.513391845710e-01 7.503864359965e-01 7.493547557686e-01 7.481423880574e-01 7.467540124192e-01 7.453198483924e-01 7.440068348573e-01 7.429114988971e-01 7.419847099437e-01 7.410932328521e-01 7.400951039049e-01 7.389240119267e-01 7.376214535533e-01 7.362979253462e-01 7.350625981292e-01 7.339653869456e-01 7.329833426833e-01 7.320441014376e-01 7.310699692983e-01 7.300103380644e-01 7.288671854528e-01 7.276782172547e-01 7.264889038741e-01 7.253323426683e-01 7.242277502732e-01 7.232010393020e-01 7.222568289968e-01 7.213700533946e-01 7.204727711082e-01 7.194787041602e-01 7.183355917669e-01 7.170835639973e-01 7.158467056670e-01 7.147586051850e-01 7.138782639591e-01 7.131414673155e-01 7.123952020950e-01 7.114944419631e-01 7.103806793040e-01 7.091272915745e-01 7.078870232167e-01 7.068121154333e-01 7.059651537325e-01 7.052895450229e-01 7.046353424037e-01 7.038421047615e-01 7.028355130091e-01 7.016646880135e-01 7.004736193725e-01 6.994166131434e-01 6.985699054749e-01 6.978941959357e-01 6.972664817735e-01 6.965553118298e-01 6.956846016926e-01 6.946685182521e-01 6.935984698891e-01 6.925954607546e-01 6.917349653970e-01 6.910256218198e-01 6.904003653807e-01 6.897567231762e-01 6.890111067998e-01 6.881465265120e-01 6.872191646720e-01 6.863103894836e-01 6.854857904034e-01 6.847719279968e-01 6.841443237425e-01 6.835409485461e-01 6.829054013980e-01 6.822047507884e-01 6.814463220339e-01 6.806635621387e-01 6.799065882867e-01 6.792143484049e-01 6.785913166135e-01 6.780168009761e-01 6.774576272802e-01 6.768777246095e-01 6.762626432503e-01 6.756150926471e-01 6.749650516154e-01 6.743403566607e-01 6.737592592514e-01 6.732245046900e-01 6.727240656923e-01 6.722348627785e-01 6.717377456996e-01 6.712299132134e-01 6.707118952124e-01 6.701944022464e-01 6.696968150303e-01 6.692302453950e-01 6.687933488115e-01 6.683821160901e-01 6.679860867240e-01 6.675908638350e-01 6.671947272901e-01 6.668004457360e-01 6.664177360595e-01 6.660513402748e-01 6.657063520035e-01 6.653858382380e-01 6.650811368731e-01 6.647890387282e-01 6.645096761695e-01 6.642447363728e-01 6.639932412145e-01 6.637547928458e-01 6.635306400999e-01 6.633186597829e-01 6.631182626683e-01 6.629352031128e-01 6.627745030438e-01 6.626300166892e-01 6.625005027494e-01 6.623817618188e-01 6.622706418515e-01 6.621702369201e-01 6.620879500319e-01 6.620257925059e-01 6.619790205316e-01 6.619446523164e-01 6.619227979052e-01 6.619131252855e-01 6.619250311934e-01 6.619604152156e-01 6.620189497473e-01 6.620880215637e-01 6.621666514344e-01 6.622576600702e-01 6.623671736300e-01 6.625033493755e-01 6.626667370159e-01 6.628481674011e-01 6.630374780564e-01 6.632364491629e-01 6.634465646418e-01 6.636760207491e-01 6.639275123313e-01 6.642006955046e-01 6.644874579318e-01 6.647857455180e-01 6.651006828587e-01 6.654324562184e-01 6.657816014992e-01 6.661492597939e-01 6.665331560312e-01 6.669349279496e-01 6.673563225407e-01 6.678003674651e-01 6.682635994972e-01 6.687380127052e-01 6.692311638954e-01 6.697362246560e-01 6.702608040049e-01 6.708084176331e-01 6.713772145693e-01 6.719609914376e-01 6.725603873298e-01 6.731744940505e-01 6.738029888383e-01 6.744487039740e-01 6.751166771643e-01 6.758053999484e-01 6.765125744310e-01 6.772372583943e-01 6.779764964115e-01 6.787299772539e-01 6.795011860774e-01 6.802939358993e-01 6.811069755595e-01 6.819408796076e-01 6.827925341712e-01 6.836594313059e-01 6.845425758291e-01 6.854450773729e-01 6.863671209674e-01 6.873064697477e-01 6.882644637812e-01 6.892449081471e-01 6.902417427577e-01 6.912552867038e-01 6.922847651798e-01 6.933289550051e-01 6.943928623201e-01 6.954815623761e-01 6.965912575535e-01 6.977173073737e-01 6.988620109150e-01 7.000206783722e-01 7.011970806965e-01 7.023928925631e-01 7.036095927734e-01 7.048452695667e-01 7.060984669007e-01 7.073698401561e-01 7.086566459490e-01 7.099611646602e-01 7.112831480030e-01 7.126246985279e-01 7.139831898344e-01 7.153599340731e-01 7.167539993111e-01 7.181639320081e-01 7.195919960592e-01 7.210380541935e-01 7.225009401261e-01 7.239821495840e-01 7.254804120381e-01 7.269959066689e-01 7.285301375385e-01 7.300829582447e-01 7.316499136794e-01 7.332351037396e-01 7.348383172292e-01 7.364568734454e-01 7.380933944632e-01 7.397479496517e-01 7.414204007224e-01 7.431050699914e-01 7.448082323857e-01 7.465266119089e-01 7.482614928704e-01 7.500165326156e-01 7.517854244341e-01 7.535687464403e-01 7.553689331701e-01 7.571861275475e-01 7.590190261658e-01 7.608705534903e-01 7.627416560006e-01 7.646256755110e-01 7.665228512652e-01 7.684369482814e-01 7.703681381525e-01 7.723158677894e-01 7.742826696376e-01 7.762611869225e-01 7.782527762757e-01 7.802582395452e-01 7.822811732151e-01 7.843196736106e-01 7.863740910041e-01 7.884418038674e-01 7.905215414031e-01 7.926184375436e-01 7.947302376678e-01 7.968549091586e-01 7.989971088552e-01 8.011536654401e-01 8.033225211104e-01 8.055064653280e-01 8.077043177179e-01 8.099145770205e-01 8.121436387933e-01 8.143869128909e-01 8.166414080387e-01 8.189098964844e-01 8.211915700564e-01 8.234848319257e-01 8.257955653653e-01 8.281211236513e-01 8.304572279252e-01 8.328080649879e-01 8.351707667592e-01 8.375431609910e-01 8.399302357286e-01 8.423306571639e-01 8.447433621314e-01 8.471694977129e-01 8.496063950340e-01 8.520539591715e-01 8.545150691835e-01 8.569891285850e-01 8.594724947290e-01 8.619706119093e-01 8.644812099526e-01 8.670012392697e-01 8.695346499182e-01 8.720806177817e-01 8.746339245683e-01 8.772024946444e-01 8.797797337820e-01 8.823690160583e-01 8.849704174159e-01 8.875807631355e-01 8.902025400900e-01 8.928357646319e-01 8.954767203239e-01 8.981284506577e-01 9.007931406792e-01 9.034680702664e-01 9.061528294482e-01 9.088477501034e-01 9.115502810663e-01 9.142644673157e-01 9.169903926820e-01 9.197236543465e-01 9.224685326854e-01 9.252222032240e-01 9.279833786819e-01 9.307542605283e-01 9.335357463591e-01 9.363251904190e-01 9.391236381345e-01 9.419318436076e-01 9.447461429885e-01 9.475683216229e-01 9.504018370513e-01 9.532421971200e-01 9.560908448383e-01 9.589487570273e-01 9.618122596731e-01 9.646856869791e-01 9.675672129875e-01 9.704550705110e-01 9.733521965443e-01 9.762576082683e-01 9.791672798962e-01 9.820859623387e-01 9.850117562945e-01 9.879439303173e-01 9.908855114341e-01 9.938314821633e-01 9.967823482051e-01 9.997430894203e-01 1.002708567262e+00 1.005680295078e+00 1.008660646775e+00 1.011643479325e+00 1.014635946312e+00 1.017631897690e+00 1.020633265309e+00 1.023642040591e+00 1.026656917965e+00 1.029676458481e+00 1.032701895020e+00 1.035731841117e+00 1.038766474186e+00 1.041808272656e+00 1.044854745033e+00 1.047904355634e+00 1.050961311993e+00 1.054021319212e+00 1.057084643328e+00 1.060153263772e+00 1.063225317626e+00 1.066304862654e+00 1.069385831458e+00 1.072468782676e+00 1.075557579388e+00 1.078650721974e+00 1.081747577823e+00 1.084848453376e+00 1.087952186520e+00 1.091058899587e+00 1.094167791206e+00 1.097282049024e+00 1.100398157147e+00 1.103517797075e+00 1.106640918342e+00 1.109762535050e+00 1.112891563432e+00 1.116019909367e+00 1.119152021542e+00 1.122286362152e+00 1.125421685237e+00 1.128559830407e+00 1.131699563571e+00 1.134842210568e+00 1.137985617093e+00 1.141131054343e+00 1.144275678646e+00 1.147424096011e+00 1.150574690086e+00 1.153724739840e+00 1.156875737538e+00 1.160027554903e+00 1.163178888240e+00 1.166331948553e+00 1.169486317644e+00 1.172639782880e+00 1.175795384163e+00 1.178949761675e+00 1.182103486408e+00 1.185258627501e+00 1.188413365465e+00 1.191567435730e+00 1.194721293562e+00 1.197875790023e+00 1.201029099767e+00 1.204180875023e+00 1.207331756208e+00 1.210483217564e+00 1.213631718770e+00 1.216779435354e+00 1.219928046145e+00 1.223071757827e+00 1.226216383286e+00 1.229359684866e+00 1.232500189557e+00 1.235638301220e+00 1.238775783813e+00 1.241909116479e+00 1.245041062395e+00 1.248173101236e+00 1.251300352797e+00 1.254425777791e+00 1.257547383118e+00 1.260667032262e+00 1.263784454839e+00 1.266897077643e+00 1.270008828874e+00 1.273117677722e+00 1.276219880538e+00 1.279321157553e+00 1.282418545873e+00 1.285511436719e+00 1.288601756373e+00 1.291686461111e+00 1.294767706433e+00 1.297844802159e+00 1.300917359098e+00 1.303986920613e+00 1.307050648924e+00 1.310109243849e+00 1.313163043348e+00 1.316214275633e+00 1.319257420709e+00 1.322297753410e+00 1.325332145386e+00 1.328360486822e+00 1.331383818153e+00 1.334400057805e+00 1.337412790653e+00 1.340418059454e+00 1.343418690890e+00 1.346411326797e+00 1.349399041748e+00 1.352379230329e+00 1.355353832799e+00 1.358320379453e+00 1.361281646798e+00 1.364235265449e+00 1.367182763628e+00 1.370122941777e+00 1.373053939390e+00 1.375980022742e+00 1.378897729483e+00 1.381806502769e+00 1.384709536502e+00 1.387602523010e+00 1.390488465939e+00 1.393366934981e+00 1.396236479797e+00 1.399097047225e+00 1.401950456437e+00 1.404794517069e+00 1.407629141565e+00 1.410455855159e+00 1.413272409416e+00 1.416080953434e+00 1.418878353004e+00 1.421667347274e+00 1.424447800303e+00 1.427216837283e+00 1.429976088570e+00 1.432725138434e+00 1.435466272364e+00 1.438194652825e+00 1.440913558331e+00 1.443621674630e+00 1.446318705612e+00 1.449006084527e+00 1.451682196125e+00 1.454347932326e+00 1.457001586567e+00 1.459644098250e+00 1.462272980980e+00 1.464892977522e+00 1.467500624642e+00 1.470096548884e+00 1.472680898908e+00 1.475252368340e+00 1.477811298588e+00 1.480358159173e+00 1.482892173516e+00 1.485414644399e+00 1.487922107708e+00 1.490418680537e+00 1.492901452219e+00 1.495369280915e+00 1.497826463382e+00 1.500268397472e+00 1.502697660458e+00 1.505112478952e+00 1.507513522714e+00 1.509900389585e+00 1.512273001716e+00 1.514631445564e+00 1.516975669699e+00 1.519303363665e+00 1.521619251222e+00 1.523917840126e+00 1.526201943086e+00 1.528471040018e+00 1.530724694997e+00 1.532962990203e+00 1.535186839907e+00 1.537394026652e+00 1.539583841395e+00 1.541758748490e+00 1.543918206818e+00 1.546060674715e+00 1.548186338654e+00 1.550296388712e+00 1.552389637681e+00 1.554465213257e+00 1.556524028082e+00 1.558565378113e+00 1.560590352413e+00 1.562598067867e+00 1.564587132582e+00 1.566558177503e+00 1.568512148363e+00 1.570448174045e+00 1.572366744104e+00 1.574265902822e+00 1.576146559751e+00 1.578009864820e+00 1.579853827639e+00 1.581678619332e+00 1.583484144097e+00 1.585271715750e+00 1.587038926102e+00 1.588786666066e+00 1.590516952081e+00 1.592226065652e+00 1.593916765459e+00 1.595584855797e+00 1.597235033776e+00 1.598864145428e+00 1.600473873579e+00 1.602063054294e+00 1.603631398074e+00 1.605179533360e+00 1.606706928655e+00 1.608212262797e+00 1.609696151607e+00 1.611160197817e+00 1.612601947174e+00 1.614022050037e+00 1.615420809970e+00 1.616798167667e+00 1.618153105869e+00 1.619486578254e+00 1.620798717054e+00 1.622086756024e+00 1.623353110053e+00 1.624597119859e+00 1.625818773416e+00 1.627016915279e+00 1.628192668980e+00 1.629346029147e+00 1.630474565540e+00 1.631581873207e+00 1.632665192963e+00 1.633724426126e+00 1.634759847494e+00 1.635771152310e+00 1.636760865681e+00 1.637725059782e+00 1.638666785279e+00 1.639582748690e+00 1.640474337131e+00 1.641341367997e+00 1.642184925891e+00 1.643002994142e+00 1.643798540936e+00 1.644568169974e+00 1.645311548729e+00 1.646033677341e+00 1.646726721574e+00 1.647395667552e+00 1.648040102512e+00 1.648659974651e+00 1.649253493342e+00 1.649820071683e+00 1.650362960435e+00 1.650878199328e+00 1.651370591174e+00 1.651835372116e+00 1.652275388000e+00 1.652687487764e+00 1.653074779132e+00 1.653435239178e+00 1.653770731637e+00 1.654079625544e+00 1.654361948099e+00 1.654618600579e+00 1.654848815365e+00 1.655050844553e+00 1.655228504678e+00 1.655377710409e+00 1.655501700125e+00 1.655598675132e+00 1.655669002103e+00 1.655712433926e+00 1.655728720599e+00 1.655718537695e+00 1.655682292348e+00 1.655619369485e+00 1.655528456522e+00 1.655412093742e+00 1.655268296119e+00 1.655098136506e+00 1.654899972571e+00 1.654676322791e+00 1.654425868119e+00 1.654147793177e+00 1.653843934841e+00 1.653512670763e+00 1.653154207846e+00 1.652769075553e+00 1.652359102261e+00 1.651920757893e+00 1.651457442715e+00 1.650967228850e+00 1.650449321992e+00 1.649908355033e+00 1.649337897117e+00 1.648742592698e+00 1.648121322343e+00 1.647472402258e+00 1.646800551755e+00 1.646100459114e+00 1.645376665471e+00 1.644625898437e+00 1.643848953912e+00 1.643048888134e+00 1.642221193611e+00 1.641371013427e+00 1.640493601550e+00 1.639593930436e+00 1.638667690748e+00 1.637718424406e+00 1.636744467143e+00 1.635747259578e+00 1.634725776396e+00 1.633679817819e+00 1.632611643688e+00 1.631519592315e+00 1.630404783837e+00 1.629268685939e+00 1.628107550342e+00 1.626925855447e+00 1.625720719958e+00 1.624495678506e+00 1.623249946671e+00 1.621980080044e+00 1.620692218721e+00 1.619383536267e+00 1.618053955503e+00 1.616704537901e+00 1.615336586389e+00 1.613948426184e+00 1.612543528247e+00 1.611118838678e+00 1.609676393478e+00 1.608216015217e+00 1.606738201300e+00 1.605244728573e+00 1.603734820074e+00 1.602208527483e+00 1.600666498602e+00 1.599110073273e+00 1.597538269263e+00 1.595953982626e+00 1.594353896246e+00 1.592743520257e+00 1.591119009591e+00 1.589483864484e+00 1.587836086530e+00 1.586177240553e+00 1.584509378905e+00 1.582830466420e+00 1.581144700812e+00 1.579447706440e+00 1.577744382451e+00 1.576034359546e+00 1.574315279953e+00 1.572593314943e+00 1.570863749157e+00 1.569131149575e+00 1.567393905207e+00 1.565652364460e+00 1.563911322533e+00 1.562165910591e+00 1.560422788085e+00 1.558676061832e+00 1.556931205811e+00 1.555188505458e+00 1.553447435284e+00 1.551707966590e+00 1.549973247207e+00 1.548243877747e+00 1.546519668168e+00 1.544800380037e+00 1.543090043689e+00 1.541385807193e+00 1.539691747698e+00 1.538007118986e+00 1.536334093844e+00 1.534671506842e+00 1.533022822895e+00 1.531387078325e+00 1.529764149075e+00 1.528159681848e+00 1.526569669537e+00 1.524998788178e+00 1.523443928694e+00 1.521909328566e+00 1.520396101612e+00 1.518901555123e+00 1.517431407868e+00 1.515982735301e+00 1.514560365985e+00 1.513160923742e+00 1.511789284780e+00 1.510446690358e+00 1.509129957800e+00 1.507843661485e+00 1.506586587890e+00 1.505363536937e+00 1.504170583527e+00 1.503011418885e+00 1.501887467836e+00 1.500798026198e+00 1.499746909733e+00 1.498730074829e+00 1.497755394709e+00 1.496816763201e+00 1.495921397006e+00 1.495065073728e+00 1.494250930253e+00 1.493481639219e+00 1.492755921290e+00 1.492075867403e+00 1.491441904322e+00 1.490852821129e+00 1.490314244903e+00 1.489822991670e+00 1.489382710985e+00 1.488991111487e+00 1.488651108460e+00 1.488363289935e+00 1.488126829642e+00 1.487944593569e+00 1.487815526089e+00 1.487742649265e+00 1.487723723254e+00 1.487762041914e+00 1.487856926854e+00 1.488006604997e+00 1.488216436795e+00 1.488482847770e+00 1.488810777535e+00 1.489194183491e+00 1.489639185109e+00 1.490144532842e+00 1.490707571101e+00 1.491334026294e+00 1.492017759221e+00 1.492766398757e+00 1.493571420529e+00 1.494440267976e+00 1.495370056979e+00 1.496360212758e+00 1.497413906127e+00 1.498523695637e+00 1.499700745436e+00 1.500933571038e+00 1.502231520925e+00 1.503587165218e+00 1.505004329139e+00 1.506483063170e+00 1.508016290478e+00 1.509614207006e+00 1.511266058319e+00 1.512981002206e+00 1.514748599898e+00 1.516575570078e+00 1.518456803730e+00 1.520395179287e+00 1.522389513480e+00 1.524433072075e+00 1.526535806742e+00 1.528683500230e+00 1.530889319870e+00 1.533139556307e+00 1.535443034112e+00 1.537794198544e+00 1.540188339947e+00 1.542633406259e+00 1.545116255308e+00 1.547649896304e+00 1.550217309988e+00 1.552831923117e+00 1.555480660024e+00 1.558168399655e+00 1.560892289501e+00 1.563644658077e+00 1.566439128401e+00 1.569254274152e+00 1.572109722560e+00 1.574983515011e+00 1.577887405277e+00 1.580814605862e+00 1.583761277733e+00 1.586733403352e+00 1.589716994352e+00 1.592726089426e+00 1.595738765747e+00 1.598773839933e+00 1.601811212185e+00 1.604860960591e+00 1.607916495431e+00 1.610973496063e+00 1.614037886739e+00 1.617094393272e+00 1.620156768798e+00 1.623205301267e+00 1.626256719173e+00 1.629290936805e+00 1.632317813173e+00 1.635331930044e+00 1.638326864544e+00 1.641309800358e+00 1.644265278306e+00 1.647207932444e+00 1.650114631684e+00 1.653003207939e+00 1.655858140946e+00 1.658682483025e+00 1.661474545131e+00 1.664226260330e+00 1.666946337713e+00 1.669618642167e+00 1.672256160627e+00 1.674840365656e+00 1.677386045458e+00 1.679876191448e+00 1.682318375355e+00 1.684706049517e+00 1.687038184800e+00 1.689315346965e+00 1.691527647977e+00 1.693687528790e+00 1.695774344026e+00 1.697803180307e+00 1.699759827515e+00 1.701650095029e+00 1.703467506566e+00 1.705214110743e+00 1.706887321843e+00 1.708480736799e+00 1.710003267867e+00 1.711438146697e+00 1.712803123404e+00 1.714076130076e+00 1.715274855391e+00 1.716383255960e+00 1.717407251132e+00 1.718349126656e+00 1.719195527130e+00 1.719963565687e+00 1.720630330136e+00 1.721216567355e+00 1.721705033882e+00 1.722107359927e+00 1.722413289878e+00 1.722626229640e+00 1.722750820487e+00 1.722774410459e+00 1.722716299364e+00 1.722552892956e+00 1.722305956407e+00 1.721959244055e+00 1.721525403353e+00 1.720997483362e+00 1.720374877452e+00 1.719670105029e+00 1.718863303625e+00 1.717981389363e+00 1.716999575333e+00 1.715939961180e+00 1.714791723000e+00 1.713561683854e+00 1.712252135859e+00 1.710855348994e+00 1.709392456256e+00 1.707841964370e+00 1.706230382509e+00 1.704539408518e+00 1.702789201311e+00 1.700970092251e+00 1.699087373912e+00 1.697153785765e+00 1.695154436107e+00 1.693117742936e+00 1.691021386406e+00 1.688893927586e+00 1.686718287549e+00 1.684509407182e+00 1.682274354333e+00 1.680006465512e+00 1.677728684249e+00 1.675422566958e+00 1.673118605600e+00 1.670798182171e+00 1.668488111746e+00 1.666176060617e+00 1.663881304868e+00 1.661604749426e+00 1.659347451347e+00 1.657130120852e+00 1.654936269205e+00 1.652800089913e+00 1.650699649317e+00 1.648668498139e+00 1.646691643277e+00 1.644788404082e+00 1.642964691216e+00 1.641217216208e+00 1.639575271048e+00 1.638015328927e+00 1.636575590560e+00 1.635234463550e+00 1.634024767480e+00 1.632934937449e+00 1.631976558151e+00 1.631168906183e+00 1.630492737710e+00 1.629988688168e+00 1.629624979149e+00 1.629445919497e+00 1.629426006792e+00 1.629591892862e+00 1.629944432637e+00 1.630474823415e+00 1.631218439139e+00 1.632141824432e+00 1.633292070505e+00 1.634630850884e+00 1.636199230094e+00 1.637976973224e+00 1.639973086430e+00 1.642204395834e+00 1.644641197700e+00 1.647331709189e+00 1.650224688096e+00 1.653372338227e+00 1.656734530705e+00 1.660334702070e+00 1.664171949930e+00 1.668222454492e+00 1.672527103725e+00 1.677033241065e+00 1.681787570670e+00 1.686746267669e+00 1.691935242039e+00 1.697337031038e+00 1.702940963647e+00 1.708768463176e+00 1.714776998989e+00 1.720999442941e+00 1.727393989302e+00 1.733981216364e+00 1.740738929969e+00 1.747660941618e+00 1.754750559965e+00 1.761976658072e+00 1.769358352283e+00 1.776859114129e+00 1.784491750393e+00 1.792230201461e+00 1.800072211396e+00 1.808005526562e+00 1.816015557409e+00 1.824099228275e+00 1.832233438248e+00 1.840420016773e+00 1.848633445393e+00 1.856872966012e+00 1.865116009276e+00 1.873359272082e+00 1.881584021538e+00 1.889780339895e+00 1.897935088733e+00 1.906033085757e+00 1.914067255055e+00 1.922014601385e+00 1.929875002369e+00 1.937623748024e+00 1.945258548851e+00 1.952756303518e+00 1.960112276925e+00 1.967312083461e+00 1.974338990189e+00 1.981190508738e+00 1.987840055314e+00 1.994292507885e+00 2.000520172840e+00 2.006525444766e+00 2.012286621233e+00 2.017797670189e+00 2.023050392210e+00 2.028026746310e+00 2.032729663730e+00 2.037131487012e+00 2.041241862329e+00 2.045036416795e+00 2.048520414759e+00 2.051675811340e+00 2.054498710794e+00 2.056986727971e+00 2.059122415330e+00 2.060916399549e+00 2.062343564738e+00 2.063420866881e+00 2.064123374950e+00 2.064464139347e+00 2.064434089816e+00 2.064026039363e+00 2.063253104177e+00 2.062093071097e+00 2.060572237659e+00 2.058666510820e+00 2.056398092501e+00 2.053755626184e+00 2.050748074735e+00 2.047384219527e+00 2.043655006982e+00 2.039588030676e+00 2.035166449378e+00 2.030420403975e+00 2.025340078597e+00 2.019947056142e+00 2.014248790220e+00 2.008252411601e+00 2.001982598340e+00 1.995434440759e+00 1.988643955931e+00 1.981603402383e+00 1.974350423234e+00 1.966887449325e+00 1.959239428777e+00 1.951426529406e+00 1.943458576080e+00 1.935372657912e+00 1.927172251422e+00 1.918895129944e+00 1.910551511048e+00 1.902174040142e+00 1.893780080280e+00 1.885394214911e+00 1.877048554962e+00 1.868754459414e+00 1.860550555585e+00 1.852449477102e+00 1.844489084814e+00 1.836680115627e+00 1.829057334493e+00 1.821638240740e+00 1.814448181842e+00 1.807509185358e+00 1.800840551517e+00 1.794467326427e+00 1.788400332332e+00 1.782667222075e+00 1.777271793004e+00 1.772238877808e+00 1.767571146683e+00 1.763283875388e+00 1.759387316546e+00 1.755876435789e+00 1.752767866294e+00 1.750047851312e+00 1.747724936140e+00 1.745790411075e+00 1.744233827472e+00 1.743050654617e+00 1.742222990530e+00 1.741738191673e+00 1.741574773704e+00 1.741715875971e+00 1.742133958901e+00 1.742807129799e+00 1.743703652597e+00 1.744796766419e+00 1.746050883980e+00 1.747434697781e+00 1.748911921364e+00 1.750444642222e+00 1.751993853604e+00 1.753522481148e+00 1.754989373677e+00 1.756349959659e+00 1.757570331989e+00 1.758601026191e+00 1.759406947166e+00 1.759942653227e+00 1.760168707698e+00 1.760046027579e+00 1.759534267556e+00 1.758597452199e+00 1.757194195942e+00 1.755298327857e+00 1.752863251474e+00 1.749870532061e+00 1.746283252802e+00 1.742075369729e+00 1.737229811045e+00 1.731713158141e+00 1.725522376108e+00 1.718624413533e+00 1.711024935694e+00 1.702702761049e+00 1.693660591701e+00 1.683900365575e+00 1.673415384187e+00 1.662232354777e+00 1.650342675896e+00 1.637781190304e+00 1.624558175968e+00 1.610708490777e+00 1.596262838563e+00 1.581250925253e+00 1.565729698408e+00 1.549725803613e+00 1.533313464138e+00 1.516528999108e+00 1.499450094764e+00 1.482133050289e+00 1.464647369336e+00 1.447080734150e+00 1.429486989210e+00 1.411975070625e+00 1.394598471001e+00 1.377465578990e+00 1.360641189542e+00 1.344220731663e+00 1.328287530319e+00 1.312901992928e+00 1.298174185513e+00 1.284129920906e+00 1.270873740321e+00 1.258430222887e+00 1.246855833325e+00 1.236196414998e+00 1.226447772548e+00 1.217660725808e+00 1.209790435081e+00 1.202864864429e+00 1.196823330554e+00 1.191647276994e+00 1.187279972700e+00 1.183646096561e+00 1.180701526148e+00 1.178323648657e+00 1.176469180638e+00 1.175004335898e+00 1.173853910588e+00 1.172913215780e+00 1.172066942468e+00 1.171241447565e+00 1.170304296204e+00 1.169199370631e+00 1.167800029962e+00 1.166055292148e+00 1.163879119535e+00 1.161192899833e+00 1.157969587109e+00 1.154122886869e+00 1.149655322231e+00 1.144507487485e+00 1.138683599500e+00 1.132176174233e+00 1.124977045114e+00 1.117124434791e+00 1.108625317243e+00 1.099532387473e+00 1.089880111806e+00 1.079733794031e+00 1.069155448107e+00 1.058212451415e+00 1.046991812816e+00 1.035574830240e+00 1.024050126989e+00 1.012515943810e+00 1.001067213710e+00 9.898008936058e-01 9.788214559750e-01 9.682154500772e-01 9.580928152027e-01 9.485258920477e-01 9.396152389458e-01 9.314386866542e-01 9.240580792608e-01 9.175527603532e-01 9.119612342032e-01 9.073450105317e-01 9.037228674365e-01 9.011301902268e-01 8.995730485433e-01 8.990516279096e-01 8.995665440753e-01 9.010767336463e-01 9.035715597704e-01 9.069885137529e-01 9.112868452295e-01 9.163946556126e-01 9.222360084342e-01 9.287367574604e-01 9.357893995957e-01 9.433081104033e-01 9.511692253641e-01 9.592805663404e-01 9.675006570638e-01 9.757218391499e-01 9.838312198956e-01 9.916768016636e-01 9.991837942429e-01 1.006196088921e+00 1.012636852457e+00 1.018411377651e+00 1.023410017652e+00 1.027607180771e+00 1.030917086144e+00 1.033328419333e+00 1.034834487801e+00 1.035436019497e+00 1.035181615039e+00 1.034130615883e+00 1.032358561114e+00 1.029974803817e+00 1.027102885942e+00 1.023862539098e+00 1.020422551757e+00 1.016902285381e+00 1.013466365964e+00 1.010246650498e+00 1.007347947424e+00 1.004895985103e+00 1.002935609934e+00 1.001535246525e+00 1.000686179865e+00 1.000396695137e+00 1.000608171239e+00 1.001264633838e+00 1.002303076856e+00 1.003623995683e+00 1.005175230989e+00 1.006872052969e+00 1.008694947895e+00 1.010604282155e+00 1.012639112853e+00 1.014843133762e+00 1.017302812197e+00 1.020156661282e+00 1.023537318804e+00 1.027646893941e+00 1.032647688282e+00 1.038755050472e+00 1.046121345559e+00 1.054906028247e+00 1.065198268151e+00 1.077005259630e+00 1.090283765687e+00 1.104821834629e+00 1.120337432465e+00 1.136342310653e+00 1.152246763859e+00 1.167274704793e+00 1.180507525937e+00 1.190927869530e+00 1.197391902748e+00 1.198794917269e+00 1.195127725984e+00 1.186333108990e+00 1.172519494293e+00 1.153997912566e+00 1.129848469346e+00 1.087164711113e+00 1.059873010729e+00 9.949891352432e-01 9.136746508016e-01 8.541383864548e-01 8.540601132227e-01 9.203962853715e-01 1.022233742475e+00 1.117180514074e+00 1.172464638046e+00 1.170371262061e+00 1.108514700390e+00 1.000186797055e+00 8.757481652819e-01 7.820689391441e-01 7.648118105315e-01 8.279910152664e-01 9.289850392340e-01 1.020057442239e+00 1.071484264990e+00 1.073063014220e+00 1.031920266573e+00 9.707810517810e-01 9.236011330491e-01 9.216526848194e-01 9.722855939670e-01 1.053442250782e+00 1.131663376774e+00 1.179581034718e+00 1.182417228797e+00 1.138734532812e+00 1.059640516098e+00 9.672579398114e-01 8.903174392250e-01 8.533380744155e-01 8.613269617741e-01 8.965140051946e-01 9.331240796504e-01 9.526174691549e-01 9.495944180316e-01 9.314274537377e-01 9.144783087822e-01 9.160079652504e-01 9.435362322318e-01 9.890806666299e-01 1.033876447552e+00 1.057886862679e+00 1.046783531507e+00 9.955030970820e-01 9.101236888826e-01 8.099535640207e-01 7.288400818761e-01 7.069736515067e-01 7.617686509564e-01 8.698322751613e-01 9.913902451447e-01 1.094259094848e+00 1.158406821047e+00 1.174015735734e+00 1.139940524709e+00 1.062913857447e+00 9.575715603195e-01 8.470222628138e-01 7.618822607222e-01 7.313400309479e-01 7.631650346674e-01 8.362108841407e-01 9.186853639532e-01 9.852479147484e-01 1.020983892109e+00 1.020330002401e+00 9.857881777153e-01 9.269765276863e-01 8.596157722152e-01 8.027826737270e-01 7.728694126499e-01 7.752166046863e-01 8.011386591342e-01 8.346118326268e-01 8.615397121149e-01 8.748321966470e-01 8.751366991425e-01 8.690642001361e-01 8.653068599046e-01 8.696291601586e-01 8.809128445461e-01 8.911988085796e-01 8.896000273217e-01 8.673890676707e-01 8.222987961145e-01 7.615329340933e-01 7.034247498538e-01 6.740929697642e-01 6.929999903304e-01 7.551993989099e-01 8.344312465954e-01 9.008642526864e-01 9.318337407217e-01 9.148751515846e-01 8.488979110404e-01 7.468591372450e-01 6.416137432000e-01 5.902866964592e-01 6.423813170538e-01 7.801059746999e-01 9.460871998193e-01 1.093981352031e+00 1.195054924989e+00 1.235014578094e+00
 8.966870938417e-01 8.951263936189e-01 8.935241464063e-01 8.920816870594e-01 8.909052744837e-01 8.898913777382e-01 8.888359091566e-01 8.876124835172e-01 8.862256573618e-01 8.847331596179e-01 8.832185107294e-01 8.817978738520e-01 8.805691972039e-01 8.795098596126e-01 8.784807632955e-01 8.773559913813e-01 8.761099188375e-01 8.747798513773e-01 8.734130745997e-01 8.720679687358e-01 8.708241766292e-01 8.697130004012e-01 8.686716646163e-01 8.676073527000e-01 8.664885592505e-01 8.653387986858e-01 8.641701171256e-01 8.629520984570e-01 8.616840484046e-01 8.604202310656e-01 8.592267354034e-01 8.581277268624e-01 8.570986103312e-01 8.560750915052e-01 8.549655875972e-01 8.536929314016e-01 8.522682449767e-01 8.508077080443e-01 8.494530305674e-01 8.482629275980e-01 8.471995705248e-01 8.461605213343e-01 8.450388437295e-01 8.437534380428e-01 8.423052062964e-01 8.407961600308e-01 8.393738698090e-01 8.381281860057e-01 8.370403447152e-01 8.360175236890e-01 8.349471594844e-01 8.337531879411e-01 8.324296621601e-01 8.310449507422e-01 8.297039500870e-01 8.284651156949e-01 8.273203675922e-01 8.262397516902e-01 8.251910943615e-01 8.241370275736e-01 8.230216059555e-01 8.217966661991e-01 8.204585883923e-01 8.190634702015e-01 8.177112476367e-01 8.165015533865e-01 8.154593520983e-01 8.144946525302e-01 8.134411560854e-01 8.121850439440e-01 8.107493706604e-01 8.092725034938e-01 8.079060207098e-01 8.067259613192e-01 8.056928234275e-01 8.046952653996e-01 8.036356056133e-01 8.024880224556e-01 8.012837824536e-01 8.000547634826e-01 7.988056927408e-01 7.975510847352e-01 7.963399568436e-01 7.952328752381e-01 7.942403900857e-01 7.932961067528e-01 7.922741354347e-01 7.910678609317e-01 7.896811201053e-01 7.882398682777e-01 7.869192530841e-01 7.858152011020e-01 7.848891001149e-01 7.840064394406e-01 7.830191631448e-01 7.818512617902e-01 7.805413288222e-01 7.792017106451e-01 7.779489094368e-01 7.768401327328e-01 7.758552833514e-01 7.749178637599e-01 7.739430457110e-01 7.728751707895e-01 7.717169055913e-01 7.705134013320e-01 7.693088658130e-01 7.681396673556e-01 7.670232976779e-01 7.659836868821e-01 7.650240036281e-01 7.641224105969e-01 7.632126858004e-01 7.622069840650e-01 7.610516785642e-01 7.597795534846e-01 7.585148431242e-01 7.573967692411e-01 7.564894408091e-01 7.557330889230e-01 7.549732652616e-01 7.540610046315e-01 7.529297209919e-01 7.516474215998e-01 7.503691496475e-01 7.492513013899e-01 7.483675438468e-01 7.476649134693e-01 7.469939811641e-01 7.461841787248e-01 7.451539917924e-01 7.439453341633e-01 7.427053974213e-01 7.415968850280e-01 7.407058688979e-01 7.399953410234e-01 7.393408827852e-01 7.386031669514e-01 7.376987430831e-01 7.366387086299e-01 7.355157630092e-01 7.344557558432e-01 7.335405176158e-01 7.327854613614e-01 7.321202552236e-01 7.314376677251e-01 7.306493532011e-01 7.297360608054e-01 7.287511556721e-01 7.277803492051e-01 7.268943407248e-01 7.261253994819e-01 7.254443208858e-01 7.247888300034e-01 7.240996394396e-01 7.233411050250e-01 7.225196328756e-01 7.216711844185e-01 7.208471463847e-01 7.200871937084e-01 7.193985656197e-01 7.187594948675e-01 7.181344563654e-01 7.174884021131e-01 7.168019439121e-01 7.160816231985e-01 7.153573324507e-01 7.146562398608e-01 7.139991449453e-01 7.133864440213e-01 7.128085116650e-01 7.122407065275e-01 7.116649582275e-01 7.110753658906e-01 7.104731979361e-01 7.098703779847e-01 7.092853698696e-01 7.087293346878e-01 7.082039397581e-01 7.077018329663e-01 7.072160038647e-01 7.067292960014e-01 7.062393349332e-01 7.057494700518e-01 7.052687764096e-01 7.048056748722e-01 7.043625863616e-01 7.039411031037e-01 7.035351334446e-01 7.031420422913e-01 7.027584892586e-01 7.023863158953e-01 7.020287307510e-01 7.016831037308e-01 7.013514651827e-01 7.010278303680e-01 7.007143576810e-01 7.004188829441e-01 7.001424416979e-01 6.998815173824e-01 6.996351893895e-01 6.993973321466e-01 6.991669920496e-01 6.989448999370e-01 6.987393996267e-01 6.985531849752e-01 6.983826256928e-01 6.982227559222e-01 6.980726873182e-01 6.979348000831e-01 6.978176310893e-01 6.977227334300e-01 6.976482376711e-01 6.975856092545e-01 6.975290760827e-01 6.974855662743e-01 6.974595223879e-01 6.974575232088e-01 6.974811186414e-01 6.975215053780e-01 6.975690539270e-01 6.976240712059e-01 6.976911308751e-01 6.977749966842e-01 6.978799903864e-01 6.980049772958e-01 6.981423364547e-01 6.982908504847e-01 6.984555215915e-01 6.986346663050e-01 6.988316844597e-01 6.990458433223e-01 6.992745655213e-01 6.995192836414e-01 6.997842873596e-01 7.000716721696e-01 7.003759270972e-01 7.006926040916e-01 7.010242725644e-01 7.013681891391e-01 7.017293365244e-01 7.021139482455e-01 7.025177722736e-01 7.029374945702e-01 7.033698821620e-01 7.038176471080e-01 7.042774195822e-01 7.047556452104e-01 7.052546343562e-01 7.057744560420e-01 7.063110261795e-01 7.068639023507e-01 7.074308649247e-01 7.080112938138e-01 7.086092468054e-01 7.092292732500e-01 7.098694201208e-01 7.105271426426e-01 7.112024960609e-01 7.118932668540e-01 7.126000663347e-01 7.133260505877e-01 7.140695490140e-01 7.148299524747e-01 7.156102643025e-01 7.164117525659e-01 7.172292652448e-01 7.180642657950e-01 7.189124836541e-01 7.197765677617e-01 7.206607854087e-01 7.215688923522e-01 7.224969845469e-01 7.234414437930e-01 7.244038929350e-01 7.253816114274e-01 7.263739213655e-01 7.273886601102e-01 7.284230748281e-01 7.294754093733e-01 7.305460573424e-01 7.316345023065e-01 7.327385250929e-01 7.338588564713e-01 7.349975907770e-01 7.361546181988e-01 7.373314080859e-01 7.385259196205e-01 7.397347551376e-01 7.409608851386e-01 7.422056710307e-01 7.434687563857e-01 7.447498845598e-01 7.460479168468e-01 7.473640926146e-01 7.486967891793e-01 7.500477001346e-01 7.514197929445e-01 7.528051169105e-01 7.542074717569e-01 7.556295748287e-01 7.570670429048e-01 7.585225506400e-01 7.599967946299e-01 7.614884548313e-01 7.629939054125e-01 7.645160603996e-01 7.660567053496e-01 7.676131757638e-01 7.691891669840e-01 7.707804412335e-01 7.723886563576e-01 7.740118184036e-01 7.756530512246e-01 7.773108194550e-01 7.789885409979e-01 7.806841280440e-01 7.823927923568e-01 7.841179593647e-01 7.858587541012e-01 7.876176037205e-01 7.893941789994e-01 7.911904114598e-01 7.929978084115e-01 7.948197643944e-01 7.966583138400e-01 7.985128459836e-01 8.003828306789e-01 8.022706383167e-01 8.041720925644e-01 8.060867159493e-01 8.080204831242e-01 8.099667783146e-01 8.119289327727e-01 8.139095358679e-01 8.159052309286e-01 8.179143012432e-01 8.199376351613e-01 8.219764126605e-01 8.240302400691e-01 8.261004263489e-01 8.281879814281e-01 8.302877117966e-01 8.324021376370e-01 8.345304228593e-01 8.366727035545e-01 8.388318907895e-01 8.410060433323e-01 8.431932527649e-01 8.453965798893e-01 8.476112390389e-01 8.498367665393e-01 8.520769044785e-01 8.543310319232e-01 8.566011550774e-01 8.588857248762e-01 8.611814008126e-01 8.634853673578e-01 8.658070162243e-01 8.681442558133e-01 8.704911837263e-01 8.728516632518e-01 8.752268420296e-01 8.776126865801e-01 8.800139453958e-01 8.824273585460e-01 8.848501970714e-01 8.872871650114e-01 8.897366308148e-01 8.921974130747e-01 8.946718737403e-01 8.971572616275e-01 8.996550670084e-01 9.021634945731e-01 9.046838796218e-01 9.072150576455e-01 9.097592781342e-01 9.123161073431e-01 9.148838104218e-01 9.174615189718e-01 9.200504843896e-01 9.226491141938e-01 9.252628047457e-01 9.278845552881e-01 9.305169046462e-01 9.331635469488e-01 9.358165102395e-01 9.384800452670e-01 9.411550392370e-01 9.438398579936e-01 9.465338931701e-01 9.492409756196e-01 9.519529686520e-01 9.546763543866e-01 9.574104702053e-01 9.601538284733e-01 9.629060369155e-01 9.656684292601e-01 9.684378298988e-01 9.712186807127e-01 9.740085153284e-01 9.768068919597e-01 9.796159718202e-01 9.824329338800e-01 9.852560279948e-01 9.880896905414e-01 9.909310845094e-01 9.937793518441e-01 9.966396165068e-01 9.995057241568e-01 1.002376936481e+00 1.005258937535e+00 1.008147781195e+00 1.011044822110e+00 1.013949665288e+00 1.016859040981e+00 1.019779396299e+00 1.022705567311e+00 1.025635634814e+00 1.028577168841e+00 1.031523879908e+00 1.034477740359e+00 1.037438969448e+00 1.040405922299e+00 1.043377787876e+00 1.046358005599e+00 1.049344302560e+00 1.052336253770e+00 1.055335200573e+00 1.058337288803e+00 1.061348872970e+00 1.064362540622e+00 1.067383170355e+00 1.070409035402e+00 1.073440579586e+00 1.076476174448e+00 1.079516605344e+00 1.082563124125e+00 1.085614867376e+00 1.088669904066e+00 1.091731103581e+00 1.094796005520e+00 1.097865625633e+00 1.100939692727e+00 1.104017990346e+00 1.107100508742e+00 1.110187688869e+00 1.113277014491e+00 1.116370510872e+00 1.119467336062e+00 1.122569251123e+00 1.125674074180e+00 1.128779807654e+00 1.131889804747e+00 1.135005272150e+00 1.138121383906e+00 1.141240890270e+00 1.144363830374e+00 1.147488519567e+00 1.150616459619e+00 1.153747737755e+00 1.156878319439e+00 1.160012969414e+00 1.163151162171e+00 1.166287115776e+00 1.169427664393e+00 1.172569741210e+00 1.175712623884e+00 1.178857334810e+00 1.182003351057e+00 1.185150468740e+00 1.188300400520e+00 1.191450180410e+00 1.194598629814e+00 1.197751420021e+00 1.200903087590e+00 1.204055551000e+00 1.207209025448e+00 1.210361168963e+00 1.213515973273e+00 1.216669716622e+00 1.219820849369e+00 1.222976457331e+00 1.226129243372e+00 1.229282419081e+00 1.232434119391e+00 1.235583993774e+00 1.238737216529e+00 1.241887383532e+00 1.245035767779e+00 1.248184773939e+00 1.251331447340e+00 1.254475924883e+00 1.257620688325e+00 1.260762546758e+00 1.263904299810e+00 1.267044118486e+00 1.270180104719e+00 1.273315841812e+00 1.276450036191e+00 1.279581451284e+00 1.282708983042e+00 1.285834695044e+00 1.288958371402e+00 1.292078699329e+00 1.295196489026e+00 1.298310768806e+00 1.301424340714e+00 1.304531771214e+00 1.307635956998e+00 1.310738363658e+00 1.313835407846e+00 1.316931210719e+00 1.320021527028e+00 1.323106543184e+00 1.326190752215e+00 1.329269428141e+00 1.332343278131e+00 1.335412837132e+00 1.338476623013e+00 1.341537416652e+00 1.344592914643e+00 1.347642532428e+00 1.350688416189e+00 1.353729111906e+00 1.356762459006e+00 1.359792592125e+00 1.362815407722e+00 1.365834190226e+00 1.368846316172e+00 1.371851623951e+00 1.374852552936e+00 1.377845007193e+00 1.380833272851e+00 1.383813971333e+00 1.386787245153e+00 1.389755354733e+00 1.392715453946e+00 1.395668223826e+00 1.398615080137e+00 1.401554036483e+00 1.404484330779e+00 1.407408419024e+00 1.410325128963e+00 1.413232671041e+00 1.416134163865e+00 1.419026015583e+00 1.421911183706e+00 1.424785927321e+00 1.427653522820e+00 1.430513049505e+00 1.433363275828e+00 1.436204154503e+00 1.439037308891e+00 1.441860289661e+00 1.444673526383e+00 1.447477582282e+00 1.450272176763e+00 1.453057811503e+00 1.455833342969e+00 1.458596744213e+00 1.461352459904e+00 1.464098224683e+00 1.466831980004e+00 1.469556321490e+00 1.472268838420e+00 1.474972064407e+00 1.477663695440e+00 1.480344110099e+00 1.483012486950e+00 1.485671616740e+00 1.488317878768e+00 1.490951362823e+00 1.493575074007e+00 1.496185059265e+00 1.498784643752e+00 1.501372061988e+00 1.503945601147e+00 1.506508426884e+00 1.509056745071e+00 1.511592814606e+00 1.514115633346e+00 1.516626809317e+00 1.519123053733e+00 1.521608485346e+00 1.524077688002e+00 1.526536106809e+00 1.528977251343e+00 1.531406470336e+00 1.533820637624e+00 1.536222543868e+00 1.538609383256e+00 1.540979769533e+00 1.543337352811e+00 1.545678534361e+00 1.548005788265e+00 1.550318097057e+00 1.552614523633e+00 1.554896320732e+00 1.557163069710e+00 1.559412966594e+00 1.561647210278e+00 1.563865551795e+00 1.566068626948e+00 1.568254569635e+00 1.570424117029e+00 1.572577550547e+00 1.574714441383e+00 1.576833377877e+00 1.578935763475e+00 1.581022482443e+00 1.583089893780e+00 1.585141117141e+00 1.587174309304e+00 1.589188573799e+00 1.591186787950e+00 1.593166842620e+00 1.595128533326e+00 1.597070335366e+00 1.598994983280e+00 1.600901212874e+00 1.602789381354e+00 1.604656984405e+00 1.606506993491e+00 1.608337544070e+00 1.610146971389e+00 1.611939514088e+00 1.613711123595e+00 1.615464257025e+00 1.617196242802e+00 1.618908103372e+00 1.620600047838e+00 1.622272926816e+00 1.623922672260e+00 1.625553942012e+00 1.627164016018e+00 1.628754299771e+00 1.630320814822e+00 1.631869541393e+00 1.633394106402e+00 1.634899265223e+00 1.636380592010e+00 1.637841461975e+00 1.639280099623e+00 1.640697574827e+00 1.642091528994e+00 1.643464166253e+00 1.644814047224e+00 1.646141637286e+00 1.647447861086e+00 1.648727637069e+00 1.649989474206e+00 1.651223122293e+00 1.652435452876e+00 1.653625136926e+00 1.654792041811e+00 1.655934559045e+00 1.657053539471e+00 1.658148934220e+00 1.659218918239e+00 1.660265550346e+00 1.661289102901e+00 1.662287305728e+00 1.663261343092e+00 1.664211070811e+00 1.665135817012e+00 1.666035026972e+00 1.666910805294e+00 1.667759199406e+00 1.668584462130e+00 1.669384472138e+00 1.670157213645e+00 1.670905997189e+00 1.671628831484e+00 1.672326771167e+00 1.672997892375e+00 1.673643279545e+00 1.674262706923e+00 1.674856164293e+00 1.675423832256e+00 1.675965328273e+00 1.676478938473e+00 1.676967778232e+00 1.677429914359e+00 1.677863521209e+00 1.678272629088e+00 1.678653498191e+00 1.679008449141e+00 1.679337186666e+00 1.679637213030e+00 1.679911802627e+00 1.680157811301e+00 1.680377152965e+00 1.680569303123e+00 1.680735061420e+00 1.680872613094e+00 1.680982478431e+00 1.681066376176e+00 1.681121364570e+00 1.681148744101e+00 1.681148556856e+00 1.681121759058e+00 1.681065689340e+00 1.680983860294e+00 1.680874037772e+00 1.680735796328e+00 1.680569693050e+00 1.680376456465e+00 1.680155280645e+00 1.679906722244e+00 1.679630214210e+00 1.679326232602e+00 1.678995869100e+00 1.678635708887e+00 1.678247938899e+00 1.677834752744e+00 1.677392488406e+00 1.676923186068e+00 1.676426355425e+00 1.675902823563e+00 1.675351349245e+00 1.674771888019e+00 1.674165734447e+00 1.673533124875e+00 1.672872058489e+00 1.672184635430e+00 1.671470683904e+00 1.670730501985e+00 1.669963053369e+00 1.669169121585e+00 1.668349405570e+00 1.667502618711e+00 1.666630291114e+00 1.665730547014e+00 1.664807509267e+00 1.663857502719e+00 1.662882892341e+00 1.661881409634e+00 1.660854439213e+00 1.659805161650e+00 1.658728426422e+00 1.657628328437e+00 1.656504496987e+00 1.655355744437e+00 1.654183594517e+00 1.652986801201e+00 1.651767902848e+00 1.650526006461e+00 1.649260966564e+00 1.647973199414e+00 1.646663823149e+00 1.645331600947e+00 1.643978495388e+00 1.642603511659e+00 1.641209509800e+00 1.639791861243e+00 1.638355990615e+00 1.636898635045e+00 1.635423032536e+00 1.633927352512e+00 1.632413511511e+00 1.630881393580e+00 1.629331209414e+00 1.627764024101e+00 1.626179519141e+00 1.624578468120e+00 1.622961312296e+00 1.621328833619e+00 1.619682203036e+00 1.618020232393e+00 1.616343639504e+00 1.614653539878e+00 1.612949973987e+00 1.611235132412e+00 1.609507741691e+00 1.607769044695e+00 1.606018865896e+00 1.604260961859e+00 1.602490264348e+00 1.600713808607e+00 1.598927386045e+00 1.597134446565e+00 1.595334578345e+00 1.593527608281e+00 1.591716416932e+00 1.589899296900e+00 1.588080077494e+00 1.586256448475e+00 1.584431118491e+00 1.582602705781e+00 1.580773961393e+00 1.578945344897e+00 1.577117152904e+00 1.575288811981e+00 1.573466517727e+00 1.571644266185e+00 1.569827192953e+00 1.568014822882e+00 1.566208581224e+00 1.564410115145e+00 1.562617453269e+00 1.560835391311e+00 1.559061050252e+00 1.557298391009e+00 1.555546092959e+00 1.553806628554e+00 1.552081595594e+00 1.550368684605e+00 1.548672365541e+00 1.546991318435e+00 1.545330175511e+00 1.543684548139e+00 1.542060607024e+00 1.540455241178e+00 1.538871749207e+00 1.537309800032e+00 1.535774068075e+00 1.534263386975e+00 1.532774385781e+00 1.531316085686e+00 1.529883656748e+00 1.528481044630e+00 1.527109462800e+00 1.525767174468e+00 1.524456810468e+00 1.523179641469e+00 1.521939243018e+00 1.520731197282e+00 1.519561012620e+00 1.518427911002e+00 1.517332144589e+00 1.516278538049e+00 1.515263116194e+00 1.514290685817e+00 1.513361269801e+00 1.512474878170e+00 1.511634432030e+00 1.510838151060e+00 1.510089475859e+00 1.509387541165e+00 1.508735780542e+00 1.508133084140e+00 1.507579377686e+00 1.507079363804e+00 1.506629139102e+00 1.506233845567e+00 1.505889503560e+00 1.505602312618e+00 1.505371187863e+00 1.505194069575e+00 1.505075730588e+00 1.505012785314e+00 1.505012291772e+00 1.505067030824e+00 1.505182578188e+00 1.505358719252e+00 1.505594463371e+00 1.505893275919e+00 1.506251068916e+00 1.506675113630e+00 1.507156599678e+00 1.507704352032e+00 1.508313862401e+00 1.508986182225e+00 1.509724399125e+00 1.510521807069e+00 1.511389933849e+00 1.512316616162e+00 1.513311555743e+00 1.514366470361e+00 1.515487979766e+00 1.516674212512e+00 1.517923151577e+00 1.519237996613e+00 1.520609900985e+00 1.522053783215e+00 1.523553654549e+00 1.525121492747e+00 1.526747118777e+00 1.528435766833e+00 1.530186832197e+00 1.531993267934e+00 1.533866835211e+00 1.535791596932e+00 1.537782527087e+00 1.539823933394e+00 1.541928251250e+00 1.544086052629e+00 1.546295981635e+00 1.548565583522e+00 1.550880245166e+00 1.553255587251e+00 1.555671855186e+00 1.558145348171e+00 1.560663613000e+00 1.563227675491e+00 1.565839568680e+00 1.568490905519e+00 1.571193748542e+00 1.573924745899e+00 1.576706992911e+00 1.579516677226e+00 1.582371300237e+00 1.585255933142e+00 1.588173420056e+00 1.591126371593e+00 1.594100179133e+00 1.597112492366e+00 1.600136061923e+00 1.603196774579e+00 1.606270344161e+00 1.609369039835e+00 1.612483444266e+00 1.615608861504e+00 1.618755671411e+00 1.621903201897e+00 1.625072381145e+00 1.628236393790e+00 1.631414987608e+00 1.634589051851e+00 1.637767163381e+00 1.640945257206e+00 1.644113154429e+00 1.647282339586e+00 1.650433234992e+00 1.653583603658e+00 1.656709793531e+00 1.659830326902e+00 1.662926218250e+00 1.666003175357e+00 1.669059525920e+00 1.672085952159e+00 1.675090669114e+00 1.678058791709e+00 1.681003730186e+00 1.683902832595e+00 1.686776038260e+00 1.689602939372e+00 1.692390947921e+00 1.695136808229e+00 1.697834079222e+00 1.700487792446e+00 1.703083311040e+00 1.705635894484e+00 1.708124857089e+00 1.710565340709e+00 1.712940053937e+00 1.715258575432e+00 1.717511197556e+00 1.719697596300e+00 1.721822074972e+00 1.723870480850e+00 1.725855852237e+00 1.727760155529e+00 1.729598685336e+00 1.731354695342e+00 1.733037676506e+00 1.734637983195e+00 1.736157373327e+00 1.737599145083e+00 1.738949299836e+00 1.740224137744e+00 1.741401997206e+00 1.742502222352e+00 1.743505583404e+00 1.744423902950e+00 1.745249318220e+00 1.745983347446e+00 1.746629770447e+00 1.747172304428e+00 1.747635471819e+00 1.747990984924e+00 1.748262457537e+00 1.748432967047e+00 1.748511487912e+00 1.748494214380e+00 1.748380303923e+00 1.748179280690e+00 1.747871241906e+00 1.747482821491e+00 1.746990211897e+00 1.746413502059e+00 1.745740383922e+00 1.744976733613e+00 1.744125095750e+00 1.743180680934e+00 1.742159486051e+00 1.741040880577e+00 1.739850184749e+00 1.738567581845e+00 1.737213551365e+00 1.735777858658e+00 1.734266039227e+00 1.732691920075e+00 1.731033937761e+00 1.729324675221e+00 1.727536798266e+00 1.725700911833e+00 1.723801027744e+00 1.721852628495e+00 1.719856029451e+00 1.717807213829e+00 1.715727587575e+00 1.713599718795e+00 1.711452112558e+00 1.709265857989e+00 1.707066830912e+00 1.704844235715e+00 1.702612992827e+00 1.700374058034e+00 1.698129765258e+00 1.695899718932e+00 1.693669788059e+00 1.691467194881e+00 1.689275457140e+00 1.687122917906e+00 1.684998917096e+00 1.682921126031e+00 1.680892057636e+00 1.678911572425e+00 1.677004081228e+00 1.675151675475e+00 1.673390266193e+00 1.671698930061e+00 1.670107872467e+00 1.668607678431e+00 1.667210921814e+00 1.665933296844e+00 1.664759726557e+00 1.663730852899e+00 1.662813953974e+00 1.662055010754e+00 1.661426561923e+00 1.660958507160e+00 1.660650720509e+00 1.660498591147e+00 1.660535839513e+00 1.660726746515e+00 1.661126313944e+00 1.661691668371e+00 1.662468565788e+00 1.663433763933e+00 1.664602815498e+00 1.665990105633e+00 1.667571277313e+00 1.669391423973e+00 1.671404685751e+00 1.673663895885e+00 1.676127248072e+00 1.678826450227e+00 1.681756492353e+00 1.684898714590e+00 1.688294189278e+00 1.691891048066e+00 1.695743133670e+00 1.699801568532e+00 1.704099904380e+00 1.708618710913e+00 1.713353150883e+00 1.718322819847e+00 1.723483686408e+00 1.728881502100e+00 1.734464938648e+00 1.740264523296e+00 1.746253029067e+00 1.752430870955e+00 1.758800360059e+00 1.765332349713e+00 1.772049839301e+00 1.778911317155e+00 1.785938551400e+00 1.793099691225e+00 1.800401456638e+00 1.807826346526e+00 1.815363881682e+00 1.823009345980e+00 1.830743078991e+00 1.838566365476e+00 1.846451117484e+00 1.854405049555e+00 1.862401900985e+00 1.870436758584e+00 1.878493579177e+00 1.886560995738e+00 1.894629160903e+00 1.902677757385e+00 1.910706462531e+00 1.918687581207e+00 1.926621887237e+00 1.934484459010e+00 1.942269849830e+00 1.949961134423e+00 1.957547250072e+00 1.965015654122e+00 1.972348551140e+00 1.979541804466e+00 1.986568912599e+00 1.993433708212e+00 2.000109965010e+00 2.006594259878e+00 2.012868213765e+00 2.018922744182e+00 2.024749780357e+00 2.030325175762e+00 2.035655657566e+00 2.040711993299e+00 2.045501925921e+00 2.049997725121e+00 2.054201053729e+00 2.058098575681e+00 2.061679478200e+00 2.064942334864e+00 2.067865483307e+00 2.070459123281e+00 2.072696993443e+00 2.074591019987e+00 2.076117730402e+00 2.077285081897e+00 2.078083328631e+00 2.078502511210e+00 2.078553840266e+00 2.078213483269e+00 2.077501889358e+00 2.076395270371e+00 2.074912438675e+00 2.073039839067e+00 2.070784448938e+00 2.068150296708e+00 2.065127703034e+00 2.061739553407e+00 2.057965601277e+00 2.053836029072e+00 2.049337112517e+00 2.044487351062e+00 2.039289959011e+00 2.033750382864e+00 2.027890822166e+00 2.021701402205e+00 2.015218633873e+00 2.008431335156e+00 2.001373145185e+00 1.994042026296e+00 1.986463293067e+00 1.978654692780e+00 1.970621935536e+00 1.962401662932e+00 1.953992691286e+00 1.945433251618e+00 1.936730147455e+00 1.927916712349e+00 1.919007133448e+00 1.910025342058e+00 1.901002859530e+00 1.891952259616e+00 1.882909060194e+00 1.873888435544e+00 1.864926312651e+00 1.856039430705e+00 1.847257501909e+00 1.838606212042e+00 1.830107493446e+00 1.821792246438e+00 1.813680139398e+00 1.805798227734e+00 1.798164109135e+00 1.790807526047e+00 1.783742312056e+00 1.776995751824e+00 1.770577920013e+00 1.764508886361e+00 1.758808366532e+00 1.753475211415e+00 1.748537951933e+00 1.743989052612e+00 1.739843493841e+00 1.736102658328e+00 1.732764428076e+00 1.729831590522e+00 1.727292924902e+00 1.725147466448e+00 1.723380214297e+00 1.721980870951e+00 1.720931629565e+00 1.720214312240e+00 1.719806053307e+00 1.719687096127e+00 1.719823687524e+00 1.720193189595e+00 1.720763614434e+00 1.721496489462e+00 1.722362338854e+00 1.723321814234e+00 1.724337948954e+00 1.725366147983e+00 1.726375869390e+00 1.727313285536e+00 1.728146761405e+00 1.728827660911e+00 1.729314342998e+00 1.729567930431e+00 1.729539520249e+00 1.729194694191e+00 1.728485301925e+00 1.727379455400e+00 1.725830943314e+00 1.723809020616e+00 1.721274873192e+00 1.718192341146e+00 1.714538542678e+00 1.710272037882e+00 1.705381544956e+00 1.699827597615e+00 1.693604495167e+00 1.686685766469e+00 1.679060457445e+00 1.670720864837e+00 1.661651014876e+00 1.651868761343e+00 1.641350874445e+00 1.630125244872e+00 1.618192207722e+00 1.605567237021e+00 1.592279766779e+00 1.578339182869e+00 1.563800323647e+00 1.548670045728e+00 1.533015543646e+00 1.516864517681e+00 1.500277367563e+00 1.483310842924e+00 1.466016673613e+00 1.448478967273e+00 1.430743032018e+00 1.412910170091e+00 1.395034428090e+00 1.377216211634e+00 1.359526768232e+00 1.342051794267e+00 1.324889819608e+00 1.308100364508e+00 1.291803679389e+00 1.276036809811e+00 1.260921235854e+00 1.246497803238e+00 1.232839756608e+00 1.220021187671e+00 1.208055675019e+00 1.197024382805e+00 1.186908015849e+00 1.177759818313e+00 1.169554268377e+00 1.162288571861e+00 1.155945732364e+00 1.150463301535e+00 1.145827640162e+00 1.141932789734e+00 1.138746323423e+00 1.136157185953e+00 1.134094425469e+00 1.132462345471e+00 1.131146593693e+00 1.130080298786e+00 1.129120191425e+00 1.128210694895e+00 1.127220970802e+00 1.126081042594e+00 1.124700635106e+00 1.122987030992e+00 1.120898535102e+00 1.118334167578e+00 1.115280523961e+00 1.111663418429e+00 1.107467029327e+00 1.102670558530e+00 1.097246860768e+00 1.091219077578e+00 1.084575940946e+00 1.077353390338e+00 1.069574669604e+00 1.061284684378e+00 1.052531420510e+00 1.043373817272e+00 1.033879704814e+00 1.024121839926e+00 1.014177646811e+00 1.004134576951e+00 9.940797616297e-01 9.840995584036e-01 9.742946320108e-01 9.647469745473e-01 9.555594316616e-01 9.468071225825e-01 9.385877464483e-01 9.309764633326e-01 9.240406063317e-01 9.178654187233e-01 9.124913631484e-01 9.079875643202e-01 9.043855969899e-01 9.017253087436e-01 9.000281141957e-01 8.993059233001e-01 8.995724919669e-01 9.008043695496e-01 9.030040925266e-01 9.061268456110e-01 9.101484713343e-01 9.150141604606e-01 9.206604569916e-01 9.270334134616e-01 9.340387036900e-01 9.416034248919e-01 9.496162412667e-01 9.579937199726e-01 9.666020576581e-01 9.753373288108e-01 9.840932431320e-01 9.927079452568e-01 1.001109462945e+00 1.009134985621e+00 1.016689534613e+00 1.023671533943e+00 1.029948122977e+00 1.035474085373e+00 1.040145569269e+00 1.043918597375e+00 1.046760532953e+00 1.048648296352e+00 1.049596174213e+00 1.049635870188e+00 1.048819146524e+00 1.047223029691e+00 1.044958113174e+00 1.042121180464e+00 1.038871210790e+00 1.035327111833e+00 1.031650502243e+00 1.027994976473e+00 1.024477963849e+00 1.021252623920e+00 1.018403326097e+00 1.016033676927e+00 1.014179811402e+00 1.012891451312e+00 1.012158191136e+00 1.011957508677e+00 1.012264512696e+00 1.013005545874e+00 1.014146789120e+00 1.015611159181e+00 1.017381041002e+00 1.019412539762e+00 1.021718759024e+00 1.024326525111e+00 1.027280121824e+00 1.030680753026e+00 1.034610770193e+00 1.039220515702e+00 1.044614257696e+00 1.050949598590e+00 1.058321060013e+00 1.066833493919e+00 1.076546501153e+00 1.087435116062e+00 1.099457667819e+00 1.112425318816e+00 1.126109051121e+00 1.140104703081e+00 1.153921784401e+00 1.166918448834e+00 1.178307173632e+00 1.187210147419e+00 1.192615105018e+00 1.193522954068e+00 1.189907210689e+00 1.181608737811e+00 1.168791496298e+00 1.151948964754e+00 1.131489200893e+00 1.101607353237e+00 1.069816192007e+00 1.012081903273e+00 9.384910287323e-01 8.859158366564e-01 8.892327956152e-01 9.536200618038e-01 1.049361236175e+00 1.135925546733e+00 1.181645068129e+00 1.169475283786e+00 1.097715979669e+00 9.806434962495e-01 8.503129893496e-01 7.562874142814e-01 7.454978237491e-01 8.175619640546e-01 9.247488977112e-01 1.018500842071e+00 1.070513323968e+00 1.072453990482e+00 1.033255404718e+00 9.769115287842e-01 9.369793659001e-01 9.416082861742e-01 9.940994261876e-01 1.070930697007e+00 1.139808654856e+00 1.175345005615e+00 1.164827396640e+00 1.109030355366e+00 1.021647913206e+00 9.278218775518e-01 8.587335409882e-01 8.377694473274e-01 8.637865664863e-01 9.127874541807e-01 9.569849470749e-01 9.788452084767e-01 9.747325581647e-01 9.534281639703e-01 9.319477443681e-01 9.274476602124e-01 9.470419127967e-01 9.826397283833e-01 1.015848684752e+00 1.027466477644e+00 1.004444622839e+00 9.435194279095e-01 8.532661445437e-01 7.563903968464e-01 6.899326508959e-01 6.913166309919e-01 7.659313325472e-01 8.818885068138e-01 1.000467992743e+00 1.093613657665e+00 1.145025602005e+00 1.147905169704e+00 1.103577210265e+00 1.020821271576e+00 9.158922372547e-01 8.128209765506e-01 7.412210402772e-01 7.253339727778e-01 7.661267742966e-01 8.403768827558e-01 9.191402850231e-01 9.806856271362e-01 1.012682031702e+00 1.011009642733e+00 9.785840953827e-01 9.244102556305e-01 8.624262876918e-01 8.088678687115e-01 7.772976579015e-01 7.724007299356e-01 7.879396944837e-01 8.117649688882e-01 8.331492507592e-01 8.472138568912e-01 8.554507949043e-01 8.634864192243e-01 8.768008455531e-01 8.963849587050e-01 9.167486864562e-01 9.277416238432e-01 9.187004073721e-01 8.827661786085e-01 8.205889482876e-01 7.434928981209e-01 6.758211602090e-01 6.502879014560e-01 6.865368506713e-01 7.703558938578e-01 8.665719902130e-01 9.418903555500e-01 9.731879831374e-01 9.483607823762e-01 8.666811666736e-01 7.413542935476e-01 6.069776647326e-01 5.317664115738e-01 5.848234151810e-01 7.415059313236e-01 9.272364860202e-01 1.090158298234e+00 1.201042193305e+00 1.245965828781e+00
 9.378487143898e-01 9.363166871456e-01 9.347459781255e-01 9.333415872460e-01 9.322069751495e-01 9.312357640214e-01 9.302210528908e-01 9.290362269991e-01 9.276878428762e-01 9.262284446204e-01 9.247434108996e-01 9.233531499475e-01 9.221597646634e-01 9.211392424412e-01 9.201491574108e-01 9.190626805664e-01 9.178548503007e-01 9.165613936304e-01 9.152251731568e-01 9.139090222750e-01 9.126947411694e-01 9.116148201424e-01 9.106080076698e-01 9.095830818660e-01 9.085030657612e-01 9.073926109774e-01 9.062546799401e-01 9.050627359824e-01 9.038196249389e-01 9.025825992124e-01 9.014189275566e-01 9.003545869565e-01 8.993634727446e-01 8.983780938409e-01 8.973022168638e-01 8.960558570677e-01 8.946498228061e-01 8.932088989096e-01 8.918792573242e-01 8.907207032604e-01 8.896922302465e-01 8.886876038971e-01 8.875959586440e-01 8.863355910768e-01 8.849095190275e-01 8.834232599589e-01 8.820227009766e-01 8.808014978504e-01 8.797396752671e-01 8.787463083652e-01 8.777082797029e-01 8.765456186042e-01 8.752458861535e-01 8.738796077861e-01 8.725544053346e-01 8.713321301762e-01 8.702096270810e-01 8.691556519105e-01 8.681361137820e-01 8.671084322749e-01 8.660167988412e-01 8.648100091694e-01 8.634886836633e-01 8.621085815832e-01 8.607712494064e-01 8.595762870418e-01 8.585545442756e-01 8.576138916974e-01 8.565857637883e-01 8.553504288072e-01 8.539279821941e-01 8.524582944287e-01 8.510989030736e-01 8.499293969681e-01 8.489131075639e-01 8.479381873839e-01 8.468985467983e-01 8.457672771898e-01 8.445738635141e-01 8.433544939292e-01 8.421127574134e-01 8.408653271983e-01 8.396636984433e-01 8.385651017066e-01 8.375846076324e-01 8.366533455464e-01 8.356453365118e-01 8.344511435797e-01 8.330707703598e-01 8.316294807728e-01 8.303057051678e-01 8.292006079943e-01 8.282823125998e-01 8.274132249431e-01 8.264407510489e-01 8.252839979409e-01 8.239740755736e-01 8.226235825070e-01 8.213593911222e-01 8.202461245074e-01 8.192637292990e-01 8.183334379696e-01 8.173638792315e-01 8.162966086931e-01 8.151315558443e-01 8.139183604832e-01 8.127075150803e-01 8.115324297437e-01 8.104107605651e-01 8.093635193848e-01 8.083964759405e-01 8.074883222333e-01 8.065736946607e-01 8.055629325990e-01 8.044013129979e-01 8.031170769273e-01 8.018326448503e-01 8.006922772777e-01 7.997659227869e-01 7.989972142937e-01 7.982340711235e-01 7.973188159550e-01 7.961796717301e-01 7.948773243508e-01 7.935682882909e-01 7.924164928089e-01 7.915042243839e-01 7.907849280979e-01 7.901040335294e-01 7.892872021184e-01 7.882414833034e-01 7.870046945821e-01 7.857272415309e-01 7.845776344609e-01 7.836515788822e-01 7.829140529656e-01 7.822412812099e-01 7.814875403966e-01 7.805606567242e-01 7.794673926081e-01 7.783023608932e-01 7.771940248232e-01 7.762367246190e-01 7.754451449978e-01 7.747512855063e-01 7.740399732468e-01 7.732200355777e-01 7.722686479030e-01 7.712376563496e-01 7.702154927242e-01 7.692815186369e-01 7.684659892122e-01 7.677423277282e-01 7.670479790300e-01 7.663168097130e-01 7.655140810778e-01 7.646404555787e-01 7.637363422165e-01 7.628576639343e-01 7.620442186406e-01 7.613021961037e-01 7.606110968244e-01 7.599326290965e-01 7.592316712975e-01 7.584887245335e-01 7.577100156866e-01 7.569228812965e-01 7.561572515600e-01 7.554350919105e-01 7.547610563626e-01 7.541195018611e-01 7.534859538090e-01 7.528446347568e-01 7.521866708153e-01 7.515132715901e-01 7.508396213455e-01 7.501798843044e-01 7.495506480133e-01 7.489508440818e-01 7.483749610287e-01 7.478105257449e-01 7.472469157405e-01 7.466767704213e-01 7.461067945069e-01 7.455442236631e-01 7.449963928644e-01 7.444693415023e-01 7.439629995562e-01 7.434699923053e-01 7.429874956182e-01 7.425162013942e-01 7.420554528257e-01 7.416061064058e-01 7.411683492054e-01 7.407412796005e-01 7.403217803601e-01 7.399120520148e-01 7.395196691776e-01 7.391434566228e-01 7.387821789711e-01 7.384341571625e-01 7.380937050369e-01 7.377582759611e-01 7.374308163892e-01 7.371188828129e-01 7.368247916444e-01 7.365442175436e-01 7.362728997387e-01 7.360125295361e-01 7.357629298486e-01 7.355308382170e-01 7.353226867029e-01 7.351320376846e-01 7.349525542709e-01 7.347774779309e-01 7.346123457685e-01 7.344659875488e-01 7.343423615069e-01 7.342435441417e-01 7.341578590043e-01 7.340791569875e-01 7.340056475421e-01 7.339442332252e-01 7.338981343485e-01 7.338732684800e-01 7.338661791009e-01 7.338691097954e-01 7.338819259786e-01 7.339119600132e-01 7.339558130708e-01 7.340145838063e-01 7.340900071182e-01 7.341795635682e-01 7.342844949554e-01 7.344073188201e-01 7.345518068683e-01 7.347123816970e-01 7.348845034226e-01 7.350686620521e-01 7.352649073891e-01 7.354794768552e-01 7.357152732981e-01 7.359679324475e-01 7.362363890322e-01 7.365166209154e-01 7.368124679672e-01 7.371185946224e-01 7.374418459957e-01 7.377839502171e-01 7.381469045302e-01 7.385263311541e-01 7.389207805984e-01 7.393289646477e-01 7.397493401720e-01 7.401868161339e-01 7.406456535512e-01 7.411229850838e-01 7.416172924273e-01 7.421290415122e-01 7.426556933528e-01 7.431973075181e-01 7.437568680478e-01 7.443335152242e-01 7.449271744909e-01 7.455408491322e-01 7.461738540838e-01 7.468216702946e-01 7.474860839118e-01 7.481648485302e-01 7.488586726314e-01 7.495717643882e-01 7.503083370703e-01 7.510641132497e-01 7.518351874380e-01 7.526242746140e-01 7.534289640270e-01 7.542477020238e-01 7.550877447058e-01 7.559464830001e-01 7.568234622096e-01 7.577186159630e-01 7.586312756668e-01 7.595586529468e-01 7.605016477126e-01 7.614638099735e-01 7.624443900869e-01 7.634433170081e-01 7.644599527879e-01 7.654909775939e-01 7.665382523569e-01 7.676060543129e-01 7.686904038392e-01 7.697926319175e-01 7.709117009443e-01 7.720495418305e-01 7.732043316080e-01 7.743753450096e-01 7.755661354414e-01 7.767730831568e-01 7.779979575093e-01 7.792399010696e-01 7.804987063611e-01 7.817771047087e-01 7.830715144829e-01 7.843829567392e-01 7.857111215693e-01 7.870564160445e-01 7.884181186899e-01 7.897969603800e-01 7.911942797003e-01 7.926091914599e-01 7.940396560967e-01 7.954855139555e-01 7.969494038959e-01 7.984317315111e-01 7.999329059622e-01 8.014517313877e-01 8.029852058759e-01 8.045361574482e-01 8.061040724440e-01 8.076875630312e-01 8.092892795790e-01 8.109122579878e-01 8.125461913049e-01 8.141951700010e-01 8.158622587514e-01 8.175432217099e-01 8.192424442922e-01 8.209600831411e-01 8.226914466140e-01 8.244359250916e-01 8.261994853163e-01 8.279789595081e-01 8.297731738242e-01 8.315867385571e-01 8.334144539670e-01 8.352570899895e-01 8.371171728956e-01 8.389908747895e-01 8.408802115998e-01 8.427873489832e-01 8.447119045347e-01 8.466505522928e-01 8.486041480360e-01 8.505715203410e-01 8.525535268962e-01 8.545539900346e-01 8.565682528929e-01 8.585983077033e-01 8.606457187936e-01 8.627034393430e-01 8.647744398629e-01 8.668612023971e-01 8.689627946419e-01 8.710789792779e-01 8.732130836304e-01 8.753578684148e-01 8.775122995171e-01 8.796863434886e-01 8.818731079400e-01 8.840724272229e-01 8.862876902419e-01 8.885180944772e-01 8.907593443352e-01 8.930161063292e-01 8.952866687666e-01 8.975689539390e-01 8.998657876704e-01 9.021761884426e-01 9.044972508475e-01 9.068340782010e-01 9.091840948541e-01 9.115449072137e-01 9.139204784773e-01 9.163076702083e-01 9.187055184730e-01 9.211182099619e-01 9.235440779656e-01 9.259823595191e-01 9.284316308919e-01 9.308933862276e-01 9.333671941074e-01 9.358537780680e-01 9.383524159247e-01 9.408623384263e-01 9.433865161271e-01 9.459188706623e-01 9.484629505488e-01 9.510205313727e-01 9.535874876206e-01 9.561655595485e-01 9.587570671471e-01 9.613554081973e-01 9.639655139619e-01 9.665877087923e-01 9.692200194053e-01 9.718641899309e-01 9.745176846175e-01 9.771801393643e-01 9.798550977641e-01 9.825397297251e-01 9.852332380655e-01 9.879399143862e-01 9.906555757345e-01 9.933788975388e-01 9.961129548360e-01 9.988566959524e-01 1.001608310502e+00 1.004371840639e+00 1.007143601749e+00 1.009922107141e+00 1.012712253990e+00 1.015509967597e+00 1.018318061656e+00 1.021133021145e+00 1.023956027065e+00 1.026790138881e+00 1.029631050296e+00 1.032478885606e+00 1.035336568945e+00 1.038202847643e+00 1.041076823596e+00 1.043957805793e+00 1.046846891864e+00 1.049742903801e+00 1.052647599223e+00 1.055561186009e+00 1.058479369394e+00 1.061406171852e+00 1.064338745815e+00 1.067278376878e+00 1.070224537330e+00 1.073180812242e+00 1.076138978631e+00 1.079105306001e+00 1.082078731594e+00 1.085056035538e+00 1.088042457909e+00 1.091034590767e+00 1.094030552898e+00 1.097035094111e+00 1.100043780036e+00 1.103057961879e+00 1.106079722936e+00 1.109104721259e+00 1.112136755191e+00 1.115173075596e+00 1.118214897578e+00 1.121259398164e+00 1.124308841836e+00 1.127367168649e+00 1.130426222359e+00 1.133490629567e+00 1.136558826197e+00 1.139633194424e+00 1.142710902612e+00 1.145792533078e+00 1.148878362075e+00 1.151967540665e+00 1.155060570347e+00 1.158158538505e+00 1.161257904252e+00 1.164363031359e+00 1.167469855298e+00 1.170577308139e+00 1.173690896689e+00 1.176806850052e+00 1.179924960895e+00 1.183047004179e+00 1.186169367767e+00 1.189294530288e+00 1.192424033866e+00 1.195555377767e+00 1.198686607915e+00 1.201822537659e+00 1.204958627317e+00 1.208096683718e+00 1.211237750110e+00 1.214377917281e+00 1.217521394329e+00 1.220667439103e+00 1.223809900134e+00 1.226956395312e+00 1.230103669707e+00 1.233252591947e+00 1.236401672398e+00 1.239550047500e+00 1.242700091954e+00 1.245849663614e+00 1.248997847961e+00 1.252150235927e+00 1.255299746865e+00 1.258449255645e+00 1.261600939740e+00 1.264749172660e+00 1.267897318608e+00 1.271046462556e+00 1.274193555974e+00 1.277340617398e+00 1.280486027396e+00 1.283630624974e+00 1.286774833199e+00 1.289916328971e+00 1.293056455508e+00 1.296196304149e+00 1.299332813501e+00 1.302467908167e+00 1.305602047351e+00 1.308732002788e+00 1.311861138630e+00 1.314989517449e+00 1.318112506469e+00 1.321235153491e+00 1.324353343710e+00 1.327468467566e+00 1.330584457838e+00 1.333692772375e+00 1.336800182349e+00 1.339903515536e+00 1.343002969475e+00 1.346101093372e+00 1.349192808079e+00 1.352281557314e+00 1.355367933879e+00 1.358446789319e+00 1.361523752883e+00 1.364594928473e+00 1.367662885883e+00 1.370725842871e+00 1.373784297320e+00 1.376837218496e+00 1.379885995333e+00 1.382927994055e+00 1.385965527152e+00 1.388998232404e+00 1.392024384171e+00 1.395046917676e+00 1.398061271229e+00 1.401070714141e+00 1.404075166504e+00 1.407070101165e+00 1.410061311679e+00 1.413046867576e+00 1.416024146943e+00 1.418993868394e+00 1.421959192318e+00 1.424914980563e+00 1.427866245227e+00 1.430807772447e+00 1.433743236755e+00 1.436670936084e+00 1.439589907662e+00 1.442502206890e+00 1.445405737703e+00 1.448302380797e+00 1.451188572093e+00 1.454067549747e+00 1.456938516525e+00 1.459800505581e+00 1.462653495980e+00 1.465497366532e+00 1.468332623661e+00 1.471159033531e+00 1.473974378907e+00 1.476782438303e+00 1.479579743965e+00 1.482367190454e+00 1.485143845810e+00 1.487911683738e+00 1.490669646994e+00 1.493416435500e+00 1.496152575452e+00 1.498878104883e+00 1.501592924401e+00 1.504296935609e+00 1.506989848615e+00 1.509671004882e+00 1.512340564840e+00 1.514998802186e+00 1.517646007017e+00 1.520280452070e+00 1.522904181880e+00 1.525515252653e+00 1.528114123026e+00 1.530699521843e+00 1.533273290068e+00 1.535834564025e+00 1.538381895604e+00 1.540917773432e+00 1.543439337513e+00 1.545947034326e+00 1.548442360522e+00 1.550922739647e+00 1.553390694808e+00 1.555844005289e+00 1.558284295026e+00 1.560710022611e+00 1.563120775845e+00 1.565516616961e+00 1.567897360570e+00 1.570265814018e+00 1.572618364863e+00 1.574955380914e+00 1.577275837763e+00 1.579581566431e+00 1.581872239748e+00 1.584147773800e+00 1.586407069318e+00 1.588649178593e+00 1.590876304027e+00 1.593086666265e+00 1.595279584689e+00 1.597456491849e+00 1.599617493239e+00 1.601761381576e+00 1.603886922364e+00 1.605996372829e+00 1.608087302667e+00 1.610161210315e+00 1.612218862846e+00 1.614256081630e+00 1.616277820541e+00 1.618279127015e+00 1.620264402625e+00 1.622230260848e+00 1.624176128947e+00 1.626104330918e+00 1.628013185468e+00 1.629903295689e+00 1.631774566779e+00 1.633626598221e+00 1.635459093256e+00 1.637270678070e+00 1.639063081902e+00 1.640836068291e+00 1.642588275057e+00 1.644321534521e+00 1.646032959967e+00 1.647723037040e+00 1.649392421728e+00 1.651041993275e+00 1.652669218586e+00 1.654276768510e+00 1.655862565048e+00 1.657426474800e+00 1.658968530689e+00 1.660489450727e+00 1.661988399043e+00 1.663464924258e+00 1.664919548913e+00 1.666350774780e+00 1.667760836735e+00 1.669148105990e+00 1.670511793306e+00 1.671853436970e+00 1.673172316459e+00 1.674464400135e+00 1.675736366952e+00 1.676985234577e+00 1.678209521901e+00 1.679409327011e+00 1.680585630739e+00 1.681737222799e+00 1.682866225089e+00 1.683969787047e+00 1.685048873413e+00 1.686103943327e+00 1.687133800678e+00 1.688138152666e+00 1.689118564884e+00 1.690074277851e+00 1.691003290874e+00 1.691906958212e+00 1.692786923445e+00 1.693639583258e+00 1.694467344834e+00 1.695267266538e+00 1.696043485078e+00 1.696792857683e+00 1.697516381329e+00 1.698212327215e+00 1.698883203782e+00 1.699527287008e+00 1.700145132511e+00 1.700734625001e+00 1.701299552759e+00 1.701834909328e+00 1.702344491182e+00 1.702826919190e+00 1.703281168571e+00 1.703709192350e+00 1.704109267325e+00 1.704482521315e+00 1.704826610997e+00 1.705144944679e+00 1.705435246876e+00 1.705696193429e+00 1.705930079233e+00 1.706135584761e+00 1.706312634408e+00 1.706463832387e+00 1.706586057636e+00 1.706678499533e+00 1.706744256090e+00 1.706779557136e+00 1.706789499235e+00 1.706768087137e+00 1.706719322273e+00 1.706643331210e+00 1.706537887981e+00 1.706403087712e+00 1.706239642291e+00 1.706050031423e+00 1.705829707559e+00 1.705581276734e+00 1.705304695505e+00 1.704999379075e+00 1.704665664673e+00 1.704301714878e+00 1.703911893396e+00 1.703491862000e+00 1.703042129678e+00 1.702565897955e+00 1.702061362006e+00 1.701526758764e+00 1.700964070145e+00 1.700375193983e+00 1.699756261839e+00 1.699110409367e+00 1.698433723072e+00 1.697731568118e+00 1.697000529386e+00 1.696244350382e+00 1.695456941224e+00 1.694644276722e+00 1.693803070650e+00 1.692933989580e+00 1.692039014276e+00 1.691115509436e+00 1.690165763699e+00 1.689189065334e+00 1.688185247959e+00 1.687155687252e+00 1.686099648752e+00 1.685017778217e+00 1.683909696886e+00 1.682776561323e+00 1.681617316649e+00 1.680432223494e+00 1.679222389221e+00 1.677988228394e+00 1.676731476344e+00 1.675447672827e+00 1.674140500003e+00 1.672811189271e+00 1.671456100866e+00 1.670081036836e+00 1.668679910215e+00 1.667257489386e+00 1.665813708001e+00 1.664347112110e+00 1.662859501442e+00 1.661349772736e+00 1.659821155357e+00 1.658271535113e+00 1.656701424186e+00 1.655112557099e+00 1.653503945909e+00 1.651878200102e+00 1.650233220460e+00 1.648570241310e+00 1.646890099239e+00 1.645194104603e+00 1.643481813030e+00 1.641753618302e+00 1.640009554546e+00 1.638251016987e+00 1.636480151410e+00 1.634692588031e+00 1.632895029991e+00 1.631083127055e+00 1.629260911905e+00 1.627427943715e+00 1.625583365267e+00 1.623731135595e+00 1.621866880681e+00 1.619995642203e+00 1.618117782055e+00 1.616231261995e+00 1.614339157729e+00 1.612441115903e+00 1.610539544734e+00 1.608631819995e+00 1.606721939593e+00 1.604810056218e+00 1.602894799493e+00 1.600980004163e+00 1.599066528465e+00 1.597151709362e+00 1.595239771111e+00 1.593330038689e+00 1.591424921674e+00 1.589523676911e+00 1.587628788596e+00 1.585739111255e+00 1.583856632781e+00 1.581983216289e+00 1.580118671923e+00 1.578263773962e+00 1.576420287951e+00 1.574589531554e+00 1.572769192537e+00 1.570966611727e+00 1.569179100982e+00 1.567406777031e+00 1.565650906785e+00 1.563914706181e+00 1.562199510853e+00 1.560502381073e+00 1.558830126096e+00 1.557178202573e+00 1.555551387229e+00 1.553948473056e+00 1.552372870577e+00 1.550824100187e+00 1.549304157397e+00 1.547813772374e+00 1.546353533087e+00 1.544924727232e+00 1.543529465181e+00 1.542168288169e+00 1.540843916916e+00 1.539552143387e+00 1.538301048309e+00 1.537086973731e+00 1.535913707187e+00 1.534781262784e+00 1.533690692976e+00 1.532643594668e+00 1.531638962010e+00 1.530681793231e+00 1.529768981668e+00 1.528902877219e+00 1.528087840126e+00 1.527319952433e+00 1.526603748309e+00 1.525936392208e+00 1.525324892388e+00 1.524764344193e+00 1.524258552538e+00 1.523809215690e+00 1.523413207194e+00 1.523077293181e+00 1.522795615167e+00 1.522575863957e+00 1.522413982795e+00 1.522311714621e+00 1.522272720727e+00 1.522291921890e+00 1.522375501757e+00 1.522518774470e+00 1.522728619211e+00 1.523001216197e+00 1.523337673695e+00 1.523739650797e+00 1.524205285776e+00 1.524740545762e+00 1.525336505867e+00 1.526004579425e+00 1.526733318137e+00 1.527533785069e+00 1.528399806353e+00 1.529330970365e+00 1.530333503474e+00 1.531397717178e+00 1.532537179621e+00 1.533734446709e+00 1.535005168349e+00 1.536338560284e+00 1.537740091808e+00 1.539210215938e+00 1.540740660783e+00 1.542344363160e+00 1.544004241365e+00 1.545738673640e+00 1.547528431578e+00 1.549386733386e+00 1.551306502132e+00 1.553286106846e+00 1.555334326274e+00 1.557433169676e+00 1.559602381401e+00 1.561819063563e+00 1.564103133140e+00 1.566437896458e+00 1.568830036928e+00 1.571277204776e+00 1.573771942383e+00 1.576328145003e+00 1.578924267564e+00 1.581581060620e+00 1.584274141329e+00 1.587022435434e+00 1.589810430225e+00 1.592642272554e+00 1.595519422876e+00 1.598428805480e+00 1.601388648337e+00 1.604370945938e+00 1.607400805810e+00 1.610452773542e+00 1.613541780635e+00 1.616657304416e+00 1.619798697711e+00 1.622971672763e+00 1.626155931502e+00 1.629373480595e+00 1.632596741258e+00 1.635849154596e+00 1.639106192601e+00 1.642381025617e+00 1.645664909613e+00 1.648952942901e+00 1.652254578908e+00 1.655547524990e+00 1.658853457623e+00 1.662146750185e+00 1.665446009527e+00 1.668731279551e+00 1.672011451072e+00 1.675280136082e+00 1.678532131366e+00 1.681774725317e+00 1.684990252957e+00 1.688194725118e+00 1.691365117054e+00 1.694520069929e+00 1.697640162378e+00 1.700732978570e+00 1.703792142449e+00 1.706813049206e+00 1.709804049970e+00 1.712744227100e+00 1.715652415826e+00 1.718506291911e+00 1.721320289929e+00 1.724079873930e+00 1.726790240648e+00 1.729446451415e+00 1.732043635523e+00 1.734588122694e+00 1.737064069717e+00 1.739485788169e+00 1.741834594077e+00 1.744122755471e+00 1.746337360312e+00 1.748484437007e+00 1.750557356042e+00 1.752554746853e+00 1.754479104556e+00 1.756319170430e+00 1.758087843543e+00 1.759765626176e+00 1.761368901189e+00 1.762880538712e+00 1.764310159152e+00 1.765651442168e+00 1.766902504427e+00 1.768067194980e+00 1.769133646940e+00 1.770118040798e+00 1.770999385015e+00 1.771795302571e+00 1.772490744006e+00 1.773093929362e+00 1.773602497758e+00 1.774010698473e+00 1.774330058330e+00 1.774543328434e+00 1.774669195139e+00 1.774687479311e+00 1.774617919152e+00 1.774447761642e+00 1.774182823362e+00 1.773824943336e+00 1.773365010663e+00 1.772820673036e+00 1.772172724397e+00 1.771444719766e+00 1.770616137139e+00 1.769705015990e+00 1.768704473430e+00 1.767615404794e+00 1.766450082140e+00 1.765190588002e+00 1.763867542446e+00 1.762451813793e+00 1.760974079301e+00 1.759416441623e+00 1.757794067597e+00 1.756104694946e+00 1.754349220802e+00 1.752545176660e+00 1.750672926685e+00 1.748761774459e+00 1.746791764552e+00 1.744786533027e+00 1.742739511748e+00 1.740659534714e+00 1.738550941716e+00 1.736413656295e+00 1.734265080374e+00 1.732090597033e+00 1.729920696500e+00 1.727735583008e+00 1.725562788007e+00 1.723391532304e+00 1.721237860731e+00 1.719106365643e+00 1.716996496485e+00 1.714929671828e+00 1.712890668832e+00 1.710910728206e+00 1.708974361062e+00 1.707105500277e+00 1.705297949377e+00 1.703566624565e+00 1.701922967176e+00 1.700356242334e+00 1.698898540170e+00 1.697528191027e+00 1.696283212268e+00 1.695139925845e+00 1.694130419955e+00 1.693250522219e+00 1.692501358849e+00 1.691909278231e+00 1.691447459257e+00 1.691169083806e+00 1.691030493282e+00 1.691080462185e+00 1.691294150146e+00 1.691693250781e+00 1.692286046016e+00 1.693054973496e+00 1.694043833262e+00 1.695209305470e+00 1.696604660909e+00 1.698190061930e+00 1.700001483737e+00 1.702029596494e+00 1.704264187386e+00 1.706743178456e+00 1.709417485482e+00 1.712344750938e+00 1.715474292332e+00 1.718846526972e+00 1.722439982537e+00 1.726251563105e+00 1.730305664027e+00 1.734557859199e+00 1.739057203780e+00 1.743751699377e+00 1.748679105501e+00 1.753807936826e+00 1.759144966576e+00 1.764690707204e+00 1.770420124321e+00 1.776358150270e+00 1.782463054219e+00 1.788762374740e+00 1.795217743006e+00 1.801845714426e+00 1.808625263269e+00 1.815548135393e+00 1.822614317842e+00 1.829797990661e+00 1.837110849896e+00 1.844518014135e+00 1.852032075816e+00 1.859623205059e+00 1.867293637582e+00 1.875023917350e+00 1.882803511007e+00 1.890626891382e+00 1.898467303438e+00 1.906330190080e+00 1.914183598937e+00 1.922033515001e+00 1.929852238131e+00 1.937636052879e+00 1.945366322001e+00 1.953029506231e+00 1.960617883488e+00 1.968107881159e+00 1.975501076061e+00 1.982767741608e+00 1.989909357164e+00 1.996899459592e+00 2.003734161274e+00 2.010395473003e+00 2.016871525539e+00 2.023156595420e+00 2.029221312429e+00 2.035074518868e+00 2.040683206291e+00 2.046055419844e+00 2.051162967037e+00 2.056002687235e+00 2.060564904560e+00 2.064831508889e+00 2.068804316363e+00 2.072457146908e+00 2.075800212896e+00 2.078803501188e+00 2.081476792826e+00 2.083799524654e+00 2.085770920730e+00 2.087382772821e+00 2.088622019324e+00 2.089499249239e+00 2.089986661954e+00 2.090101680913e+00 2.089821430104e+00 2.089158681532e+00 2.088099537137e+00 2.086646608096e+00 2.084802754417e+00 2.082555605384e+00 2.079924392944e+00 2.076889280213e+00 2.073472616542e+00 2.069659220165e+00 2.065468214382e+00 2.060895984627e+00 2.055945473229e+00 2.050639297959e+00 2.044962407630e+00 2.038946551881e+00 2.032579029380e+00 2.025889711735e+00 2.018876803791e+00 2.011560397692e+00 2.003956533117e+00 1.996065480958e+00 1.987924467141e+00 1.979527291986e+00 1.970912889225e+00 1.962081282690e+00 1.953065802423e+00 1.943881245746e+00 1.934545421877e+00 1.925090701682e+00 1.915526714204e+00 1.905889714561e+00 1.896194666516e+00 1.886471832484e+00 1.876743947844e+00 1.867037916484e+00 1.857381557401e+00 1.847796071173e+00 1.838313235536e+00 1.828956633288e+00 1.819755497881e+00 1.810732090120e+00 1.801915355977e+00 1.793324809120e+00 1.784992027131e+00 1.776932852298e+00 1.769173210274e+00 1.761735672335e+00 1.754629967041e+00 1.747887894297e+00 1.741509484915e+00 1.735520924575e+00 1.729924208714e+00 1.724732517986e+00 1.719954946472e+00 1.715586761277e+00 1.711638108095e+00 1.708100239358e+00 1.704972700793e+00 1.702247001888e+00 1.699909413247e+00 1.697949644494e+00 1.696352892655e+00 1.695093804590e+00 1.694154991399e+00 1.693511620120e+00 1.693131745593e+00 1.692990181194e+00 1.693051171268e+00 1.693282761239e+00 1.693645156020e+00 1.694106886309e+00 1.694616584927e+00 1.695147117580e+00 1.695645799420e+00 1.696073591307e+00 1.696390513161e+00 1.696544232343e+00 1.696501750993e+00 1.696208502767e+00 1.695631155542e+00 1.694718032677e+00 1.693434325302e+00 1.691737203970e+00 1.689583448784e+00 1.686945364862e+00 1.683772285633e+00 1.680050063312e+00 1.675728619838e+00 1.670791269168e+00 1.665207561069e+00 1.658955390789e+00 1.652020692480e+00 1.644375723056e+00 1.636027447697e+00 1.626941021408e+00 1.617139100344e+00 1.606606293076e+00 1.595347783907e+00 1.583385181708e+00 1.570711815389e+00 1.557371943460e+00 1.543363536091e+00 1.528740581067e+00 1.513519456562e+00 1.497747862193e+00 1.481474205146e+00 1.464737387954e+00 1.447613000014e+00 1.430137571046e+00 1.412402562073e+00 1.394453980565e+00 1.376387048469e+00 1.358272045598e+00 1.340184066390e+00 1.322226269158e+00 1.304457883163e+00 1.287001347958e+00 1.269903799993e+00 1.253287889370e+00 1.237214757928e+00 1.221764541562e+00 1.207033543185e+00 1.193050697734e+00 1.179923646271e+00 1.167657519118e+00 1.156328384202e+00 1.145944152989e+00 1.136523414246e+00 1.128085244563e+00 1.120586047336e+00 1.114043991779e+00 1.108379186704e+00 1.103579075755e+00 1.099553723160e+00 1.096245971690e+00 1.093579814948e+00 1.091442428240e+00 1.089780701815e+00 1.088452264155e+00 1.087398250285e+00 1.086493205386e+00 1.085650775026e+00 1.084783484920e+00 1.083781036886e+00 1.082594186162e+00 1.081109590113e+00 1.079295051498e+00 1.077068237310e+00 1.074390501585e+00 1.071228189259e+00 1.067537382675e+00 1.063323218659e+00 1.058559342539e+00 1.053261484927e+00 1.047443185513e+00 1.041126815263e+00 1.034346981989e+00 1.027148726590e+00 1.019584448147e+00 1.011712480725e+00 1.003600647400e+00 9.953195500657e-01 9.869502167931e-01 9.785650018153e-01 9.702572002542e-01 9.621016208298e-01 9.541893492660e-01 9.465968264825e-01 9.394128275207e-01 9.327101986690e-01 9.265539066027e-01 9.210338468021e-01 9.161865557492e-01 9.120842953682e-01 9.087671349078e-01 9.062775321709e-01 9.046497156016e-01 9.039005098956e-01 9.040581315808e-01 9.051107959699e-01 9.070752934206e-01 9.099242045491e-01 9.136459744068e-01 9.182061449887e-01 9.235595287338e-01 9.296678120637e-01 9.364553246074e-01 9.438649981440e-01 9.518011721673e-01 9.601943362197e-01 9.689267134713e-01 9.778965821450e-01 9.870121926971e-01 9.961097807565e-01 1.005118784960e+00 1.013880734247e+00 1.022279439482e+00 1.030217776037e+00 1.037541582155e+00 1.044187447852e+00 1.050034106691e+00 1.055010776833e+00 1.059058064606e+00 1.062127963720e+00 1.064201197419e+00 1.065277797620e+00 1.065383695022e+00 1.064561024829e+00 1.062902844173e+00 1.060477017886e+00 1.057428201437e+00 1.053871433687e+00 1.049954390719e+00 1.045843460426e+00 1.041671021333e+00 1.037609595956e+00 1.033781816925e+00 1.030328004042e+00 1.027331508958e+00 1.024887481808e+00 1.023043495636e+00 1.021818140549e+00 1.021235091966e+00 1.021258221002e+00 1.021884545495e+00 1.023054033655e+00 1.024760993673e+00 1.026955703777e+00 1.029633350060e+00 1.032795599584e+00 1.036445903198e+00 1.040633910885e+00 1.045383052747e+00 1.050771916796e+00 1.056831254652e+00 1.063639492857e+00 1.071213477145e+00 1.079585193047e+00 1.088755376671e+00 1.098658543991e+00 1.109236301570e+00 1.120312596066e+00 1.131713283200e+00 1.143131329715e+00 1.154196626716e+00 1.164438326425e+00 1.173256688238e+00 1.179973956607e+00 1.183784147038e+00 1.183872304574e+00 1.180245170820e+00 1.172558145391e+00 1.161011321965e+00 1.146197674907e+00 1.129221353206e+00 1.110866887234e+00 1.083719839436e+00 1.031263496552e+00 9.647405897087e-01 9.181804079850e-01 9.232672050515e-01 9.838214778951e-01 1.071806588235e+00 1.148865232077e+00 1.184670927435e+00 1.163047556634e+00 1.083146845898e+00 9.603814491086e-01 8.284984356304e-01 7.389329990286e-01 7.373318592823e-01 8.172638692387e-01 9.275233730148e-01 1.020533701940e+00 1.070155486605e+00 1.070136081783e+00 1.031233064800e+00 9.785633347282e-01 9.450063145248e-01 9.553520671906e-01 1.008894869302e+00 1.080710887116e+00 1.139630640516e+00 1.162307163998e+00 1.138268832628e+00 1.070784833429e+00 9.765545768229e-01 8.842402839616e-01 8.273551136955e-01 8.263726269816e-01 8.720211217248e-01 9.342881483142e-01 9.846008096865e-01 1.007169446071e+00 1.000374928211e+00 9.744608054005e-01 9.471147707846e-01 9.354685076095e-01 9.463644114780e-01 9.717059950216e-01 9.935623450407e-01 9.936701164294e-01 9.604112631023e-01 8.925341094229e-01 8.013349873834e-01 7.128057215641e-01 6.653180599493e-01 6.891953939435e-01 7.772316092210e-01 8.934518065163e-01 1.002668867900e+00 1.081364895728e+00 1.116992907250e+00 1.105877493359e+00 1.052015213573e+00 9.664453954768e-01 8.671142291052e-01 7.783948812142e-01 7.267626098740e-01 7.283730630194e-01 7.766989065248e-01 8.484437299062e-01 9.193047219106e-01 9.721325978191e-01 9.977070393691e-01 9.936503824859e-01 9.634355836162e-01 9.154461371759e-01 8.616839959431e-01 8.151780007760e-01 7.859948200667e-01 7.770890296388e-01 7.836742724230e-01 7.972265441255e-01 8.108818623641e-01 8.227194361325e-01 8.357049194177e-01 8.548751378807e-01 8.828243063645e-01 9.163086564607e-01 9.460958255237e-01 9.600468888420e-01 9.472906189892e-01 9.020012268070e-01 8.267458057386e-01 7.359436057564e-01 6.591596729540e-01 6.356693748917e-01 6.857210613519e-01 7.870024548115e-01 8.973658233379e-01 9.811095195456e-01 1.014766133912e+00 9.863852755472e-01 8.952891841348e-01 7.542256415237e-01 5.969147380671e-01 4.960465677369e-01 5.400316751131e-01 7.051036564209e-01 9.019518637626e-01 1.073739473772e+00 1.190734736666e+00 1.239323676668e+00
 9.791598126071e-01 9.776571545513e-01 9.761203718867e-01 9.747551780812e-01 9.736648065864e-01 9.727375639426e-01 9.717643986293e-01 9.706214935471e-01 9.693128052122e-01 9.678886667260e-01 9.664347448368e-01 9.650770429349e-01 9.639214321552e-01 9.629408521707e-01 9.619914263435e-01 9.609463803280e-01 9.597796293784e-01 9.585245070300e-01 9.572225259760e-01 9.559366671338e-01 9.547527278808e-01 9.537061041943e-01 9.527377611027e-01 9.517529017689e-01 9.507153240686e-01 9.496453055295e-01 9.485422365642e-01 9.473791737738e-01 9.461628657635e-01 9.449527576968e-01 9.438221348678e-01 9.427951515955e-01 9.418435663912e-01 9.409008615295e-01 9.398608801890e-01 9.386425883884e-01 9.372604806282e-01 9.358413623242e-01 9.345376064510e-01 9.334150598786e-01 9.324232616515e-01 9.314569626035e-01 9.303981303597e-01 9.291652489761e-01 9.277632989255e-01 9.263015567354e-01 9.249266919295e-01 9.237325798572e-01 9.227012496935e-01 9.217399644091e-01 9.207365653508e-01 9.196070892609e-01 9.183350050340e-01 9.169904019960e-01 9.156851051732e-01 9.144824610487e-01 9.133868020513e-01 9.123619907210e-01 9.113741947992e-01 9.103776230106e-01 9.093123236829e-01 9.081283834618e-01 9.068272579732e-01 9.054655672028e-01 9.041457165156e-01 9.029698959748e-01 9.019738573018e-01 9.010613421709e-01 9.000619564291e-01 8.988511205193e-01 8.974461976582e-01 8.959865886309e-01 8.946379692034e-01 8.934839986824e-01 8.924894558134e-01 8.915405401595e-01 8.905263725101e-01 8.894155277320e-01 8.882383854749e-01 8.870305552367e-01 8.858006044845e-01 8.845662927523e-01 8.833785956414e-01 8.822943170376e-01 8.813294930735e-01 8.804156848327e-01 8.794257586468e-01 8.782496610886e-01 8.768815996631e-01 8.754462338473e-01 8.741236231157e-01 8.730225774476e-01 8.721154423576e-01 8.712655033370e-01 8.703145403031e-01 8.691743991129e-01 8.678677823954e-01 8.665125901954e-01 8.652429563427e-01 8.641305820725e-01 8.631574707208e-01 8.622412295021e-01 8.612838121589e-01 8.602211057820e-01 8.590556819161e-01 8.578369069003e-01 8.566258874585e-01 8.554510944637e-01 8.543315047518e-01 8.532842840220e-01 8.523159780707e-01 8.514074234541e-01 8.504936860187e-01 8.494856710767e-01 8.483241589648e-01 8.470339796994e-01 8.457389368689e-01 8.445849910218e-01 8.436463295997e-01 8.428717774058e-01 8.421116142882e-01 8.412000645944e-01 8.400609493254e-01 8.387454421222e-01 8.374142592180e-01 8.362367533693e-01 8.353049600529e-01 8.345758688022e-01 8.338929673252e-01 8.330767754666e-01 8.320232106452e-01 8.307676067760e-01 8.294608626983e-01 8.282792166098e-01 8.273241479536e-01 8.265698199029e-01 8.258882802932e-01 8.251261026039e-01 8.241854615028e-01 8.230676997970e-01 8.218696869483e-01 8.207238663784e-01 8.197334135541e-01 8.189155178872e-01 8.182003329976e-01 8.174710492758e-01 8.166297032551e-01 8.156477032560e-01 8.145807168727e-01 8.135187970949e-01 8.125468425547e-01 8.116957795483e-01 8.109398665827e-01 8.102167366985e-01 8.094549026045e-01 8.086155777115e-01 8.077011539468e-01 8.067541159656e-01 8.058309378954e-01 8.049737941582e-01 8.041899860387e-01 8.034579598641e-01 8.027389302428e-01 8.019939936338e-01 8.012046967051e-01 8.003780962097e-01 7.995403594382e-01 7.987239062871e-01 7.979497941242e-01 7.972240890299e-01 7.965298499853e-01 7.958446857186e-01 7.951489109053e-01 7.944347842251e-01 7.937049782583e-01 7.929711791970e-01 7.922508690329e-01 7.915606638618e-01 7.908972392242e-01 7.902596137428e-01 7.896314696566e-01 7.890030742395e-01 7.883671289317e-01 7.877291227243e-01 7.870979602425e-01 7.864808033298e-01 7.858817488154e-01 7.853049798237e-01 7.847396785654e-01 7.841832168890e-01 7.836347478436e-01 7.830996096648e-01 7.825715077593e-01 7.820559764804e-01 7.815487397958e-01 7.810486507969e-01 7.805567689607e-01 7.800787526230e-01 7.796174298754e-01 7.791709327150e-01 7.787351070690e-01 7.783061471938e-01 7.778794903968e-01 7.774617125642e-01 7.770575162295e-01 7.766708238568e-01 7.762963954386e-01 7.759292415745e-01 7.755716308208e-01 7.752251207340e-01 7.748953165001e-01 7.745862553065e-01 7.742953161334e-01 7.740118592795e-01 7.737346920923e-01 7.734665280314e-01 7.732127693816e-01 7.729821751892e-01 7.727742099173e-01 7.725781793348e-01 7.723873612127e-01 7.722025604735e-01 7.720269567494e-01 7.718669578097e-01 7.717250433433e-01 7.716003082298e-01 7.714846277843e-01 7.713786309541e-01 7.712873228148e-01 7.712105849345e-01 7.711473709352e-01 7.710989609183e-01 7.710628886549e-01 7.710424816648e-01 7.710381428019e-01 7.710547117277e-01 7.710858330363e-01 7.711271617849e-01 7.711811592943e-01 7.712460750606e-01 7.713261676255e-01 7.714259875015e-01 7.715438178126e-01 7.716757702187e-01 7.718187718826e-01 7.719740399173e-01 7.721403779690e-01 7.723221377402e-01 7.725235069601e-01 7.727430478760e-01 7.729791640008e-01 7.732287898845e-01 7.734920290215e-01 7.737648122886e-01 7.740546481161e-01 7.743642387531e-01 7.746915628813e-01 7.750367988111e-01 7.753982500997e-01 7.757722400687e-01 7.761617769273e-01 7.765670460146e-01 7.769904526910e-01 7.774280065026e-01 7.778862381963e-01 7.783623507042e-01 7.788534013998e-01 7.793593239586e-01 7.798798727292e-01 7.804145125488e-01 7.809674373075e-01 7.815423773888e-01 7.821365894179e-01 7.827473280086e-01 7.833735444259e-01 7.840127297368e-01 7.846697930662e-01 7.853436550507e-01 7.860364674616e-01 7.867488919477e-01 7.874770760007e-01 7.882223963771e-01 7.889815175170e-01 7.897567943267e-01 7.905502199692e-01 7.913618732353e-01 7.921913239053e-01 7.930381823896e-01 7.938996847240e-01 7.947759871759e-01 7.956719415721e-01 7.965851958210e-01 7.975149612731e-01 7.984622409707e-01 7.994269905761e-01 8.004078503227e-01 8.014073169907e-01 8.024266197681e-01 8.034588995007e-01 8.045108577758e-01 8.055782964892e-01 8.066626427505e-01 8.077663765149e-01 8.088870528432e-01 8.100248367128e-01 8.111778974865e-01 8.123488428138e-01 8.135351461796e-01 8.147387954188e-01 8.159609087368e-01 8.172022893152e-01 8.184575805902e-01 8.197285709544e-01 8.210188712504e-01 8.223256950843e-01 8.236521435674e-01 8.249971637182e-01 8.263591873724e-01 8.277336995155e-01 8.291254607168e-01 8.305352238472e-01 8.319641267445e-01 8.334123025382e-01 8.348735953780e-01 8.363507940992e-01 8.378430701416e-01 8.393518285558e-01 8.408792989901e-01 8.424248828390e-01 8.439842804820e-01 8.455592242727e-01 8.471498485094e-01 8.487587628287e-01 8.503836760882e-01 8.520267893946e-01 8.536853912809e-01 8.553592606514e-01 8.570502161595e-01 8.587557788021e-01 8.604763214633e-01 8.622184205846e-01 8.639763664489e-01 8.657479300603e-01 8.675360022702e-01 8.693387564547e-01 8.711557667306e-01 8.729917140714e-01 8.748441296870e-01 8.767114149391e-01 8.785965905466e-01 8.804925418317e-01 8.824019825812e-01 8.843284166161e-01 8.862713415267e-01 8.882282026380e-01 8.902026022990e-01 8.921889810904e-01 8.941869409849e-01 8.962051216256e-01 8.982362917737e-01 9.002815025309e-01 9.023433553200e-01 9.044196689478e-01 9.065086250726e-01 9.086148558998e-01 9.107341251194e-01 9.128671777373e-01 9.150151761228e-01 9.171765015759e-01 9.193505667360e-01 9.215402123093e-01 9.237451347064e-01 9.259598863402e-01 9.281915957655e-01 9.304351601261e-01 9.326910163137e-01 9.349643650182e-01 9.372496578819e-01 9.395477035303e-01 9.418601074230e-01 9.441830177990e-01 9.465215852760e-01 9.488731811340e-01 9.512349793108e-01 9.536123952173e-01 9.560039575051e-01 9.584049514865e-01 9.608169642056e-01 9.632442954544e-01 9.656828805075e-01 9.681339814801e-01 9.705976248396e-01 9.730709135957e-01 9.755562064724e-01 9.780554158349e-01 9.805647929522e-01 9.830871757582e-01 9.856201910524e-01 9.881640899389e-01 9.907205760459e-01 9.932896241830e-01 9.958671666290e-01 9.984571956649e-01 1.001058375689e+00 1.003669263954e+00 1.006291327498e+00 1.008924599407e+00 1.011568040104e+00 1.014223598347e+00 1.016887047431e+00 1.019559540453e+00 1.022243918495e+00 1.024937747663e+00 1.027642570787e+00 1.030356480725e+00 1.033079443145e+00 1.035813685681e+00 1.038554819178e+00 1.041306826642e+00 1.044068418101e+00 1.046840112959e+00 1.049619612952e+00 1.052407992529e+00 1.055206988983e+00 1.058012134879e+00 1.060828204018e+00 1.063653375207e+00 1.066484244245e+00 1.069325373308e+00 1.072175784604e+00 1.075031610475e+00 1.077895970010e+00 1.080768912543e+00 1.083648792579e+00 1.086538453100e+00 1.089433602038e+00 1.092334259341e+00 1.095245984140e+00 1.098163880373e+00 1.101088323678e+00 1.104020312712e+00 1.106960429585e+00 1.109905159390e+00 1.112859340299e+00 1.115816163294e+00 1.118782043854e+00 1.121755484459e+00 1.124733817424e+00 1.127718229085e+00 1.130707910918e+00 1.133704399206e+00 1.136705723922e+00 1.139713023470e+00 1.142727649660e+00 1.145746458113e+00 1.148770604692e+00 1.151799162260e+00 1.154834590401e+00 1.157873797518e+00 1.160919369798e+00 1.163968671629e+00 1.167021957017e+00 1.170081810166e+00 1.173143820617e+00 1.176209300445e+00 1.179281447255e+00 1.182358320486e+00 1.185435683038e+00 1.188520299510e+00 1.191606380256e+00 1.194697308729e+00 1.197792140737e+00 1.200889083498e+00 1.203990096681e+00 1.207094594422e+00 1.210200651194e+00 1.213311888912e+00 1.216425590971e+00 1.219538824979e+00 1.222657900830e+00 1.225777826931e+00 1.228900443784e+00 1.232027065613e+00 1.235153923101e+00 1.238282185974e+00 1.241413912757e+00 1.244546844642e+00 1.247681528589e+00 1.250817588029e+00 1.253954239767e+00 1.257093277866e+00 1.260233043435e+00 1.263373900392e+00 1.266516144875e+00 1.269658365790e+00 1.272800293714e+00 1.275946028566e+00 1.279089548258e+00 1.282233678047e+00 1.285378906525e+00 1.288522711152e+00 1.291668345014e+00 1.294813109077e+00 1.297956545257e+00 1.301101552047e+00 1.304243206786e+00 1.307386125541e+00 1.310528483508e+00 1.313668381455e+00 1.316808208264e+00 1.319947467632e+00 1.323083372455e+00 1.326219880962e+00 1.329353289942e+00 1.332486635401e+00 1.335618633114e+00 1.338746377728e+00 1.341874335573e+00 1.344998918306e+00 1.348120869188e+00 1.351240990227e+00 1.354358013537e+00 1.357472813459e+00 1.360584672669e+00 1.363692053297e+00 1.366799110524e+00 1.369900293594e+00 1.372999445600e+00 1.376095242778e+00 1.379186589790e+00 1.382275149648e+00 1.385358654925e+00 1.388439121164e+00 1.391515337653e+00 1.394586762836e+00 1.397654363115e+00 1.400717285635e+00 1.403774281440e+00 1.406828558881e+00 1.409876328074e+00 1.412918110965e+00 1.415956181142e+00 1.418988619130e+00 1.422014543372e+00 1.425036143766e+00 1.428052689464e+00 1.431061345660e+00 1.434066202089e+00 1.437062173526e+00 1.440053912144e+00 1.443038447078e+00 1.446015714432e+00 1.448988107112e+00 1.451950811450e+00 1.454909561476e+00 1.457859459196e+00 1.460801890591e+00 1.463736970642e+00 1.466664716035e+00 1.469585085731e+00 1.472496784738e+00 1.475400880381e+00 1.478296262275e+00 1.481183970732e+00 1.484063233794e+00 1.486933240388e+00 1.489794979331e+00 1.492647842768e+00 1.495491956205e+00 1.498327798223e+00 1.501152403992e+00 1.503966861313e+00 1.506774508634e+00 1.509570494966e+00 1.512355242334e+00 1.515133041689e+00 1.517899156751e+00 1.520655404671e+00 1.523399816453e+00 1.526135067630e+00 1.528858157303e+00 1.531571649164e+00 1.534272583410e+00 1.536963597814e+00 1.539641167249e+00 1.542309441161e+00 1.544964848196e+00 1.547608129404e+00 1.550240403550e+00 1.552860288240e+00 1.555465836278e+00 1.558061701759e+00 1.560644296436e+00 1.563212228023e+00 1.565768222991e+00 1.568311716629e+00 1.570840087351e+00 1.573356999608e+00 1.575860783436e+00 1.578349098500e+00 1.580823762140e+00 1.583284172856e+00 1.585731532935e+00 1.588163873777e+00 1.590583266941e+00 1.592986049611e+00 1.595373891478e+00 1.597747477720e+00 1.600105652579e+00 1.602449070706e+00 1.604776406919e+00 1.607088481575e+00 1.609384590060e+00 1.611664240300e+00 1.613928639583e+00 1.616176426083e+00 1.618408784110e+00 1.620622666403e+00 1.622820602590e+00 1.625002288314e+00 1.627165421510e+00 1.629312847170e+00 1.631442457607e+00 1.633554500689e+00 1.635648510746e+00 1.637725103894e+00 1.639783944754e+00 1.641824356436e+00 1.643845939593e+00 1.645850242060e+00 1.647834976483e+00 1.649802465554e+00 1.651748128175e+00 1.653676954615e+00 1.655583775228e+00 1.657473779070e+00 1.659343463399e+00 1.661194232534e+00 1.663023011569e+00 1.664833589845e+00 1.666623233224e+00 1.668392634417e+00 1.670141965956e+00 1.671869591224e+00 1.673575432206e+00 1.675261851674e+00 1.676926671503e+00 1.678568522335e+00 1.680191817309e+00 1.681791745620e+00 1.683370430416e+00 1.684925681254e+00 1.686459822049e+00 1.687971556026e+00 1.689460392602e+00 1.690928466411e+00 1.692372679625e+00 1.693793316498e+00 1.695191326878e+00 1.696565818706e+00 1.697918481868e+00 1.699246215812e+00 1.700550312710e+00 1.701831118361e+00 1.703088085106e+00 1.704320860664e+00 1.705527958470e+00 1.706712642252e+00 1.707871656266e+00 1.709005603956e+00 1.710113916423e+00 1.711199188148e+00 1.712258756707e+00 1.713292302030e+00 1.714300430880e+00 1.715283623100e+00 1.716240691438e+00 1.717172422369e+00 1.718078069994e+00 1.718957613409e+00 1.719810012838e+00 1.720637537651e+00 1.721437661540e+00 1.722210844968e+00 1.722958087840e+00 1.723678366044e+00 1.724371494854e+00 1.725037769445e+00 1.725676325503e+00 1.726287669821e+00 1.726871065314e+00 1.727427407658e+00 1.727956322817e+00 1.728456629583e+00 1.728929242637e+00 1.729373459243e+00 1.729791108561e+00 1.730179874273e+00 1.730540620495e+00 1.730871445445e+00 1.731175498319e+00 1.731450877089e+00 1.731696482408e+00 1.731913931386e+00 1.732101972583e+00 1.732261729200e+00 1.732393460013e+00 1.732495115316e+00 1.732568155957e+00 1.732611751563e+00 1.732626530290e+00 1.732611322388e+00 1.732566759193e+00 1.732494298903e+00 1.732390965135e+00 1.732259643408e+00 1.732096965317e+00 1.731906844027e+00 1.731685816981e+00 1.731435523653e+00 1.731156874256e+00 1.730846046130e+00 1.730509375483e+00 1.730140020141e+00 1.729741905140e+00 1.729315858153e+00 1.728857645478e+00 1.728370931509e+00 1.727855969859e+00 1.727310779637e+00 1.726736932455e+00 1.726133057950e+00 1.725499607927e+00 1.724837316949e+00 1.724145722091e+00 1.723426156187e+00 1.722675999829e+00 1.721898583895e+00 1.721092147641e+00 1.720254710464e+00 1.719391224371e+00 1.718498053096e+00 1.717576368068e+00 1.716626311422e+00 1.715650001857e+00 1.714644188591e+00 1.713609592181e+00 1.712550321057e+00 1.711462221466e+00 1.710347872791e+00 1.709204584999e+00 1.708036062993e+00 1.706840075980e+00 1.705617869174e+00 1.704369234471e+00 1.703094300994e+00 1.701794007989e+00 1.700468837837e+00 1.699117488040e+00 1.697741882070e+00 1.696341397151e+00 1.694917170061e+00 1.693466794276e+00 1.691996030850e+00 1.690500395087e+00 1.688981858389e+00 1.687442034190e+00 1.685877855400e+00 1.684292886134e+00 1.682686674781e+00 1.681059295832e+00 1.679411632067e+00 1.677743755490e+00 1.676055574009e+00 1.674347407919e+00 1.672621549026e+00 1.670876062783e+00 1.669113043969e+00 1.667333423161e+00 1.665537669544e+00 1.663724737250e+00 1.661895635405e+00 1.660053084701e+00 1.658193725084e+00 1.656323635878e+00 1.654437932233e+00 1.652538155831e+00 1.650630735960e+00 1.648707441366e+00 1.646777186682e+00 1.644833559309e+00 1.642883721574e+00 1.640921928565e+00 1.638954643429e+00 1.636980152709e+00 1.634998045068e+00 1.633011177893e+00 1.631019523054e+00 1.629023314716e+00 1.627024785006e+00 1.625023935284e+00 1.623021368315e+00 1.621017426234e+00 1.619015741606e+00 1.617014487322e+00 1.615015738273e+00 1.613018943411e+00 1.611027259225e+00 1.609039724494e+00 1.607058653962e+00 1.605085174900e+00 1.603117595243e+00 1.601160400416e+00 1.599212758514e+00 1.597275033849e+00 1.595352244852e+00 1.593440997582e+00 1.591544107413e+00 1.589660929263e+00 1.587797297995e+00 1.585949079661e+00 1.584120637207e+00 1.582312166120e+00 1.580523967927e+00 1.578758634737e+00 1.577014149265e+00 1.575296222421e+00 1.573603445748e+00 1.571937831163e+00 1.570299456011e+00 1.568688543317e+00 1.567111107721e+00 1.565560944961e+00 1.564048867128e+00 1.562566899557e+00 1.561121610439e+00 1.559712131402e+00 1.558339194123e+00 1.557006914828e+00 1.555712091253e+00 1.554462840736e+00 1.553251723014e+00 1.552084306863e+00 1.550962333133e+00 1.549885517142e+00 1.548854836154e+00 1.547871730166e+00 1.546939390788e+00 1.546056523007e+00 1.545224263033e+00 1.544444863428e+00 1.543716965535e+00 1.543047785301e+00 1.542429835256e+00 1.541871687762e+00 1.541369115741e+00 1.540923403117e+00 1.540540571028e+00 1.540214145028e+00 1.539953028932e+00 1.539748506224e+00 1.539611097336e+00 1.539533716331e+00 1.539521678841e+00 1.539574292395e+00 1.539691291231e+00 1.539878127527e+00 1.540125860624e+00 1.540448036373e+00 1.540831868118e+00 1.541287461241e+00 1.541811480080e+00 1.542402769037e+00 1.543066875072e+00 1.543794837863e+00 1.544600714036e+00 1.545467984324e+00 1.546413238268e+00 1.547423035537e+00 1.548505919028e+00 1.549661153822e+00 1.550880184659e+00 1.552177893037e+00 1.553536536888e+00 1.554973532531e+00 1.556472446238e+00 1.558045824660e+00 1.559686686685e+00 1.561394204931e+00 1.563174980785e+00 1.565013481310e+00 1.566931273209e+00 1.568900380554e+00 1.570947135229e+00 1.573049587051e+00 1.575220226302e+00 1.577454795663e+00 1.579744104129e+00 1.582103109243e+00 1.584510865803e+00 1.586988711119e+00 1.589511532932e+00 1.592099204484e+00 1.594737261825e+00 1.597430144567e+00 1.600176246261e+00 1.602965457036e+00 1.605815125852e+00 1.608696914749e+00 1.611639508758e+00 1.614612732875e+00 1.617636208670e+00 1.620696331314e+00 1.623794174541e+00 1.626933498837e+00 1.630096806998e+00 1.633305685949e+00 1.636530916628e+00 1.639798499327e+00 1.643082213279e+00 1.646395605702e+00 1.649728450878e+00 1.653079030172e+00 1.656455250870e+00 1.659834638077e+00 1.663241785197e+00 1.666644306217e+00 1.670066989151e+00 1.673487329223e+00 1.676915634513e+00 1.680346069447e+00 1.683768788733e+00 1.687196104448e+00 1.690606486245e+00 1.694020163744e+00 1.697409401302e+00 1.700795614302e+00 1.704158791628e+00 1.707506615832e+00 1.710831392784e+00 1.714130119817e+00 1.717410634598e+00 1.720651115329e+00 1.723871889247e+00 1.727047265779e+00 1.730194830020e+00 1.733298456086e+00 1.736361797631e+00 1.739382905883e+00 1.742352504762e+00 1.745280979093e+00 1.748148503514e+00 1.750973181698e+00 1.753732950853e+00 1.756441150700e+00 1.759085431128e+00 1.761668200048e+00 1.764186608053e+00 1.766635378467e+00 1.769019992344e+00 1.771326965846e+00 1.773569014498e+00 1.775727280971e+00 1.777815493329e+00 1.779819462483e+00 1.781746816104e+00 1.783589837736e+00 1.785346538562e+00 1.787023237759e+00 1.788605447471e+00 1.790106913127e+00 1.791510026373e+00 1.792831710934e+00 1.794051118110e+00 1.795183485274e+00 1.796219433026e+00 1.797156981077e+00 1.798004053717e+00 1.798746516336e+00 1.799401001109e+00 1.799947369186e+00 1.800402726792e+00 1.800753177185e+00 1.801009105521e+00 1.801167215076e+00 1.801219091522e+00 1.801183098564e+00 1.801037382162e+00 1.800803835856e+00 1.800464546024e+00 1.800033825848e+00 1.799507906698e+00 1.798884161269e+00 1.798173867717e+00 1.797361550392e+00 1.796473174869e+00 1.795480877486e+00 1.794414001690e+00 1.793256851683e+00 1.792020146954e+00 1.790703602771e+00 1.789305377093e+00 1.787842116516e+00 1.786294331221e+00 1.784692030285e+00 1.783014912268e+00 1.781282177321e+00 1.779487045178e+00 1.777639680829e+00 1.775744210934e+00 1.773797477491e+00 1.771819302886e+00 1.769791979004e+00 1.767744748110e+00 1.765660567763e+00 1.763562001029e+00 1.761442728336e+00 1.759311759586e+00 1.757179285248e+00 1.755039170238e+00 1.752916335306e+00 1.750793857734e+00 1.748698903179e+00 1.746620800442e+00 1.744581780880e+00 1.742576392313e+00 1.740615086469e+00 1.738709491516e+00 1.736852540988e+00 1.735072953853e+00 1.733352657519e+00 1.731725950177e+00 1.730171530271e+00 1.728719231433e+00 1.727365740089e+00 1.726115973586e+00 1.724990774920e+00 1.723971094065e+00 1.723100008554e+00 1.722343576701e+00 1.721748445373e+00 1.721289498210e+00 1.720990288803e+00 1.720857940119e+00 1.720879542074e+00 1.721097120333e+00 1.721467987009e+00 1.722051071325e+00 1.722802188914e+00 1.723761700455e+00 1.724917770087e+00 1.726269176619e+00 1.727849244490e+00 1.729613426350e+00 1.731619675112e+00 1.733817760619e+00 1.736254146161e+00 1.738902721873e+00 1.741769785576e+00 1.744874627363e+00 1.748182925106e+00 1.751739003460e+00 1.755491264094e+00 1.759486862628e+00 1.763687441574e+00 1.768110002519e+00 1.772751910275e+00 1.777592340126e+00 1.782657238611e+00 1.787903212282e+00 1.793368507560e+00 1.799007308542e+00 1.804844035521e+00 1.810855732735e+00 1.817036994594e+00 1.823390821594e+00 1.829887584868e+00 1.836548119695e+00 1.843332121035e+00 1.850259224527e+00 1.857295350128e+00 1.864447792883e+00 1.871697107255e+00 1.879029137526e+00 1.886448358763e+00 1.893920208273e+00 1.901458122871e+00 1.909023587856e+00 1.916628349439e+00 1.924239211024e+00 1.931858033739e+00 1.939466356210e+00 1.947047702858e+00 1.954599413984e+00 1.962089442216e+00 1.969528926840e+00 1.976877029100e+00 1.984144480172e+00 1.991301024966e+00 1.998342530145e+00 2.005251558783e+00 2.012011473242e+00 2.018618922060e+00 2.025043368663e+00 2.031293342679e+00 2.037334910378e+00 2.043173006473e+00 2.048779689507e+00 2.054153042638e+00 2.059278720971e+00 2.064137812885e+00 2.068730786201e+00 2.073031918281e+00 2.077045160660e+00 2.080747139616e+00 2.084136692014e+00 2.087198342576e+00 2.089925786295e+00 2.092310513003e+00 2.094337269999e+00 2.096012148841e+00 2.097309300336e+00 2.098242548570e+00 2.098785987625e+00 2.098950029811e+00 2.098717637918e+00 2.098091041341e+00 2.097070251280e+00 2.095638547300e+00 2.093814651739e+00 2.091574132781e+00 2.088938154913e+00 2.085887609144e+00 2.082439924131e+00 2.078588715175e+00 2.074334086988e+00 2.069693043277e+00 2.064648980363e+00 2.059232927111e+00 2.053427695070e+00 2.047260282978e+00 2.040726179638e+00 2.033839781683e+00 2.026615411227e+00 2.019052114536e+00 2.011183784295e+00 2.002999546762e+00 1.994537552386e+00 1.985794654428e+00 1.976799944175e+00 1.967567658145e+00 1.958110422643e+00 1.948461241541e+00 1.938626978541e+00 1.928641586229e+00 1.918518528143e+00 1.908286241772e+00 1.897966798309e+00 1.887583681257e+00 1.877168685456e+00 1.866740277737e+00 1.856331922514e+00 1.845963959827e+00 1.835669807670e+00 1.825470326253e+00 1.815398999957e+00 1.805479477259e+00 1.795741060420e+00 1.786208266409e+00 1.776908139409e+00 1.767866179900e+00 1.759101553927e+00 1.750646945186e+00 1.742511234631e+00 1.734726981070e+00 1.727304091547e+00 1.720260868165e+00 1.713614278469e+00 1.707369535982e+00 1.701546293452e+00 1.696139844180e+00 1.691162962188e+00 1.686614385422e+00 1.682489100036e+00 1.678787020024e+00 1.675499940169e+00 1.672613056303e+00 1.670115345354e+00 1.667988836315e+00 1.666212762557e+00 1.664767393169e+00 1.663621572667e+00 1.662750915580e+00 1.662119369759e+00 1.661699913945e+00 1.661449519418e+00 1.661336359152e+00 1.661317363725e+00 1.661352211214e+00 1.661401226431e+00 1.661412527334e+00 1.661354406525e+00 1.661168128755e+00 1.660821319777e+00 1.660259131832e+00 1.659440658909e+00 1.658324163023e+00 1.656859323101e+00 1.655011825520e+00 1.652727116967e+00 1.649983407890e+00 1.646728254814e+00 1.642934024244e+00 1.638565138092e+00 1.633587243516e+00 1.627980148931e+00 1.621706107636e+00 1.614764375412e+00 1.607110529116e+00 1.598757321339e+00 1.589675767183e+00 1.579861091356e+00 1.569327403070e+00 1.558053374222e+00 1.546072528960e+00 1.533372365473e+00 1.519993056160e+00 1.505941832853e+00 1.491252096570e+00 1.475964464983e+00 1.460100464969e+00 1.443728226234e+00 1.426873725285e+00 1.409617910209e+00 1.391998110278e+00 1.374097142468e+00 1.355982055920e+00 1.337717394624e+00 1.319406687601e+00 1.301100410030e+00 1.282922046203e+00 1.264921254232e+00 1.247220678646e+00 1.229889480740e+00 1.213014269609e+00 1.196707324356e+00 1.181006739424e+00 1.166040688604e+00 1.151834422224e+00 1.138483198868e+00 1.126025867321e+00 1.114499721519e+00 1.103961329963e+00 1.094388307948e+00 1.085832799387e+00 1.078240979936e+00 1.071626707973e+00 1.065928243664e+00 1.061104213392e+00 1.057107713041e+00 1.053835658466e+00 1.051250178249e+00 1.049218162588e+00 1.047688685751e+00 1.046537676352e+00 1.045676076879e+00 1.045018496188e+00 1.044443892141e+00 1.043896844996e+00 1.043255237885e+00 1.042470145731e+00 1.041450236825e+00 1.040137561837e+00 1.038487970264e+00 1.036440201812e+00 1.033980279713e+00 1.031068138018e+00 1.027700532988e+00 1.023874191538e+00 1.019597894897e+00 1.014883616780e+00 1.009769929380e+00 1.004284508327e+00 9.984752208342e-01 9.923961103051e-01 9.861003395955e-01 9.796605488552e-01 9.731332252828e-01 9.666020493020e-01 9.601311750234e-01 9.538014902141e-01 9.476829071510e-01 9.418531004113e-01 9.363834106067e-01 9.313304134690e-01 9.267797234791e-01 9.227668334806e-01 9.193633020234e-01 9.166116107498e-01 9.145534746935e-01 9.132310186705e-01 9.126629998915e-01 9.128891159120e-01 9.139075329309e-01 9.157437827596e-01 9.183871469919e-01 9.218368239741e-01 9.260804480179e-01 9.310856749432e-01 9.368348948913e-01 9.432687630382e-01 9.503545737838e-01 9.580094498278e-01 9.661820101579e-01 9.747769643116e-01 9.836970384110e-01 9.928710491615e-01 1.002141569003e+00 1.011440198730e+00 1.020620865414e+00 1.029552635381e+00 1.038140447322e+00 1.046225112828e+00 1.053718179921e+00 1.060490012975e+00 1.066446995777e+00 1.071503628271e+00 1.075587262319e+00 1.078646260080e+00 1.080648901169e+00 1.081599571348e+00 1.081498393406e+00 1.080415963727e+00 1.078393202079e+00 1.075547928794e+00 1.071988768838e+00 1.067845832312e+00 1.063289632487e+00 1.058464481122e+00 1.053555551244e+00 1.048715058369e+00 1.044123571783e+00 1.039908079350e+00 1.036213932792e+00 1.033145907354e+00 1.030777556909e+00 1.029187720328e+00 1.028386388747e+00 1.028411698367e+00 1.029232137927e+00 1.030855130754e+00 1.033241244139e+00 1.036359813988e+00 1.040191825149e+00 1.044695303403e+00 1.049860565163e+00 1.055644193554e+00 1.062039257005e+00 1.068989075773e+00 1.076477310354e+00 1.084431125892e+00 1.092789026352e+00 1.101477944786e+00 1.110375853482e+00 1.119399874332e+00 1.128374556190e+00 1.137174794635e+00 1.145593443783e+00 1.153401284133e+00 1.160321234927e+00 1.165986562864e+00 1.169980014958e+00 1.171771126832e+00 1.170803709766e+00 1.167155713997e+00 1.160229031699e+00 1.150177258027e+00 1.137333855050e+00 1.122108202733e+00 1.106582146785e+00 1.096355373899e+00 1.049717570806e+00 9.894723796079e-01 9.475994928249e-01 9.529522767656e-01 1.008404881264e+00 1.087726909398e+00 1.154826598668e+00 1.180906977686e+00 1.150903064674e+00 1.065076278908e+00 9.402487547251e-01 8.119206887091e-01 7.322175085224e-01 7.422871291069e-01 8.284524231940e-01 9.382481507836e-01 1.026769279489e+00 1.070618025533e+00 1.065793325993e+00 1.024908053120e+00 9.741917886114e-01 9.457801383347e-01 9.610575895314e-01 1.015316047239e+00 1.082098888760e+00 1.131197712635e+00 1.141276445821e+00 1.104226281869e+00 1.026081603019e+00 9.269876291858e-01 8.395678477413e-01 7.990892845783e-01 8.206985351123e-01 8.856336448475e-01 9.591209730896e-01 1.013193487452e+00 1.034380795682e+00 1.023228989022e+00 9.914845787386e-01 9.575488150343e-01 9.385562546207e-01 9.410372404439e-01 9.567980343620e-01 9.683259774584e-01 9.583822409338e-01 9.170035523444e-01 8.452432394279e-01 7.573846768700e-01 6.822578181093e-01 6.566833868991e-01 7.001578115738e-01 7.948530118331e-01 9.046489077394e-01 9.990857652099e-01 1.059215627185e+00 1.076307524370e+00 1.050043274143e+00 9.874811313286e-01 9.023430001408e-01 8.143812480850e-01 7.472203026647e-01 7.211325195282e-01 7.414900149563e-01 7.951169453673e-01 8.607282346411e-01 9.197926632237e-01 9.603587273134e-01 9.768076423553e-01 9.688750704491e-01 9.408090901553e-01 9.003865991354e-01 8.574786452311e-01 8.215494091783e-01 7.986651664887e-01 7.892952153057e-01 7.891302070476e-01 7.925843786701e-01 7.966595996011e-01 8.029576236280e-01 8.167263657315e-01 8.431612632760e-01 8.825937156097e-01 9.281534039757e-01 9.673423964523e-01 9.861349154507e-01 9.731381066660e-01 9.229514783108e-01 8.392675933539e-01 7.385456156094e-01 6.541720925735e-01 6.308705104526e-01 6.900730956136e-01 8.037400046725e-01 9.248192600131e-01 1.015891336507e+00 1.053155153966e+00 1.024701851441e+00 9.298792689408e-01 7.809639239806e-01 6.098751211710e-01 4.873456620975e-01 5.129370938734e-01 6.737711234721e-01 8.721100369060e-01 1.046117182635e+00 1.165113396457e+00 1.215613821956e+00
 1.020597455292e+00 1.019127065944e+00 1.017624602577e+00 1.016302320732e+00 1.015256912597e+00 1.014375779374e+00 1.013445348959e+00 1.012348219021e+00 1.011079734003e+00 1.009692653034e+00 1.008272004442e+00 1.006949278066e+00 1.005833554940e+00 1.004894697428e+00 1.003988501508e+00 1.002985952265e+00 1.001861876551e+00 1.000646092924e+00 9.993803874419e-01 9.981275726124e-01 9.969762556253e-01 9.959661910679e-01 9.950364802856e-01 9.940940093716e-01 9.931016419518e-01 9.920742875244e-01 9.910075867055e-01 9.898750590683e-01 9.886859008680e-01 9.875071610551e-01 9.864131416139e-01 9.854268220724e-01 9.845176304023e-01 9.836172513166e-01 9.826161293897e-01 9.814289909432e-01 9.800717247877e-01 9.786779210934e-01 9.774039536571e-01 9.763172103407e-01 9.753665798742e-01 9.744396035850e-01 9.734159870351e-01 9.722142603463e-01 9.708403376713e-01 9.694045168838e-01 9.680595676747e-01 9.668948746128e-01 9.658952248800e-01 9.649699638284e-01 9.640050069994e-01 9.629112600972e-01 9.616713392597e-01 9.603512797069e-01 9.590680882607e-01 9.578889605126e-01 9.568218911555e-01 9.558293348492e-01 9.548768596556e-01 9.539141175287e-01 9.528772774501e-01 9.517201519565e-01 9.504431054904e-01 9.491027954764e-01 9.478032618643e-01 9.466517002930e-01 9.456826755701e-01 9.448026414469e-01 9.438355886377e-01 9.426515268152e-01 9.412688289970e-01 9.398245601812e-01 9.384911220833e-01 9.373547078223e-01 9.363866085710e-01 9.354672563750e-01 9.344830161855e-01 9.333954264797e-01 9.322392845732e-01 9.310467206208e-01 9.298329433020e-01 9.286153006257e-01 9.274455599360e-01 9.263815992029e-01 9.254372783974e-01 9.245450979999e-01 9.235779033918e-01 9.224237973981e-01 9.210699125859e-01 9.196447640567e-01 9.183298552420e-01 9.172389880603e-01 9.163465719084e-01 9.155193062343e-01 9.145955293690e-01 9.134767022313e-01 9.121795384057e-01 9.108262838699e-01 9.095568390520e-01 9.084489010748e-01 9.074893817118e-01 9.065920136742e-01 9.056526855617e-01 9.046001249266e-01 9.034385561467e-01 9.022230352145e-01 9.010156465424e-01 8.998468009831e-01 8.987348204832e-01 8.976938759155e-01 8.967308171169e-01 8.958274398724e-01 8.949209498771e-01 8.939213447745e-01 8.927654738983e-01 8.914760060128e-01 8.901760019966e-01 8.890148955708e-01 8.880711168361e-01 8.872972033211e-01 8.865454383144e-01 8.856445873580e-01 8.845103044058e-01 8.831908813038e-01 8.818431383522e-01 8.806484295675e-01 8.797033625722e-01 8.789703587935e-01 8.782937411898e-01 8.774850017074e-01 8.764319584674e-01 8.751647368056e-01 8.738359904807e-01 8.726292561181e-01 8.716547076517e-01 8.708909806400e-01 8.702093909943e-01 8.694467754942e-01 8.684988742081e-01 8.673658735434e-01 8.661414800422e-01 8.649666433624e-01 8.639498488512e-01 8.631144978704e-01 8.623882998867e-01 8.616500645489e-01 8.607956116618e-01 8.597927405552e-01 8.586983931676e-01 8.576054240994e-01 8.566020253855e-01 8.557244432511e-01 8.549483634068e-01 8.542031693556e-01 8.534193194029e-01 8.525542407767e-01 8.516098418007e-01 8.506307814433e-01 8.496732211546e-01 8.487811861189e-01 8.479655761971e-01 8.472020013482e-01 8.464520687634e-01 8.456731889003e-01 8.448494772453e-01 8.439851556953e-01 8.431075444146e-01 8.422498971342e-01 8.414359241033e-01 8.406686281892e-01 8.399324454038e-01 8.392060182352e-01 8.384668713487e-01 8.377077125804e-01 8.369315177035e-01 8.361486013857e-01 8.353799480460e-01 8.346395282895e-01 8.339271815960e-01 8.332371435459e-01 8.325585617260e-01 8.318753421500e-01 8.311865135888e-01 8.304932663914e-01 8.298043896667e-01 8.291306765143e-01 8.284738566565e-01 8.278364615668e-01 8.272096977278e-01 8.265926719557e-01 8.259819349396e-01 8.253816434352e-01 8.247898315734e-01 8.242077308855e-01 8.236339939978e-01 8.230646025898e-01 8.225037286222e-01 8.219552792794e-01 8.214232010332e-01 8.209037957396e-01 8.203932967071e-01 8.198884689899e-01 8.193852125516e-01 8.188913920537e-01 8.184083808838e-01 8.179418087597e-01 8.174862634131e-01 8.170388149959e-01 8.165963789249e-01 8.161655841248e-01 8.157526097601e-01 8.153574414525e-01 8.149795847043e-01 8.146070150182e-01 8.142388114491e-01 8.138802295128e-01 8.135353889130e-01 8.132124153024e-01 8.129093286347e-01 8.126177956311e-01 8.123298314194e-01 8.120461160047e-01 8.117719192310e-01 8.115115721554e-01 8.112679405260e-01 8.110399352182e-01 8.108203976375e-01 8.106101351584e-01 8.104121774273e-01 8.102276076264e-01 8.100573312077e-01 8.098999946936e-01 8.097537580381e-01 8.096208962724e-01 8.095045380169e-01 8.094075880331e-01 8.093240464732e-01 8.092489077177e-01 8.091863351299e-01 8.091328100135e-01 8.090931807569e-01 8.090712308961e-01 8.090689396283e-01 8.090772645699e-01 8.090979617660e-01 8.091283684235e-01 8.091690776515e-01 8.092235567339e-01 8.092978499736e-01 8.093881282032e-01 8.094934706238e-01 8.096122494499e-01 8.097436768550e-01 8.098832877880e-01 8.100399215168e-01 8.102147056312e-01 8.104067143949e-01 8.106158862716e-01 8.108389123346e-01 8.110739899509e-01 8.113228634337e-01 8.115886534200e-01 8.118694348353e-01 8.121649462680e-01 8.124806657160e-01 8.128126743616e-01 8.131585573698e-01 8.135190525569e-01 8.138921981938e-01 8.142797919429e-01 8.146851220933e-01 8.151116767275e-01 8.155563258479e-01 8.160151161602e-01 8.164910861967e-01 8.169771007013e-01 8.174812294101e-01 8.180019765197e-01 8.185403633553e-01 8.190973679231e-01 8.196689767462e-01 8.202586040007e-01 8.208605471374e-01 8.214797340117e-01 8.221141179457e-01 8.227650717098e-01 8.234347716623e-01 8.241212740526e-01 8.248213359317e-01 8.255370916516e-01 8.262700155277e-01 8.270201763120e-01 8.277875788000e-01 8.285707815705e-01 8.293730106016e-01 8.301879997686e-01 8.310226082355e-01 8.318760536046e-01 8.327420302368e-01 8.336264624716e-01 8.345278430567e-01 8.354475330838e-01 8.363825368218e-01 8.373342352255e-01 8.383042688841e-01 8.392873602767e-01 8.402893170717e-01 8.413082053241e-01 8.423441936115e-01 8.433969744733e-01 8.444676495631e-01 8.455523455740e-01 8.466529978813e-01 8.477737226758e-01 8.489103632610e-01 8.500670397474e-01 8.512415510104e-01 8.524303030400e-01 8.536348269490e-01 8.548570308807e-01 8.560960395238e-01 8.573546804026e-01 8.586311513535e-01 8.599216691954e-01 8.612276035055e-01 8.625486142445e-01 8.638877077809e-01 8.652443043590e-01 8.666173561985e-01 8.680065563688e-01 8.694104362894e-01 8.708330926553e-01 8.722703805276e-01 8.737254958808e-01 8.751982367596e-01 8.766871195623e-01 8.781927204485e-01 8.797137752278e-01 8.812502287989e-01 8.828032651064e-01 8.843760672700e-01 8.859643970031e-01 8.875690805989e-01 8.891895499154e-01 8.908252669734e-01 8.924758532454e-01 8.941451834524e-01 8.958310602075e-01 8.975327983586e-01 8.992517852265e-01 9.009842249031e-01 9.027289835474e-01 9.044911814272e-01 9.062692382298e-01 9.080632318740e-01 9.098759360102e-01 9.117020460994e-01 9.135398100695e-01 9.153943589083e-01 9.172666617469e-01 9.191529448195e-01 9.210553008253e-01 9.229715089721e-01 9.249035633063e-01 9.268520647731e-01 9.288155695047e-01 9.307896482406e-01 9.327825247355e-01 9.347892916709e-01 9.368100907804e-01 9.388467235331e-01 9.408980170902e-01 9.429617099228e-01 9.450426091043e-01 9.471349708739e-01 9.492423075577e-01 9.513652996296e-01 9.535016098259e-01 9.556515956056e-01 9.578191968452e-01 9.599961827015e-01 9.621875317601e-01 9.643964438815e-01 9.666157485038e-01 9.688496092177e-01 9.710987353168e-01 9.733591182396e-01 9.756317244084e-01 9.779200446125e-01 9.802196402228e-01 9.825342632137e-01 9.848616455931e-01 9.871987865346e-01 9.895495154116e-01 9.919156214349e-01 9.942919885564e-01 9.966821832814e-01 9.990856087491e-01 1.001498399819e+00 1.003926159023e+00 1.006365654019e+00 1.008817569307e+00 1.011282281636e+00 1.013758403500e+00 1.016245522239e+00 1.018744564768e+00 1.021255510759e+00 1.023776403632e+00 1.026311010500e+00 1.028856118838e+00 1.031411057181e+00 1.033979180550e+00 1.036556547136e+00 1.039146387668e+00 1.041746964383e+00 1.044356840715e+00 1.046979499836e+00 1.049611292413e+00 1.052253594487e+00 1.054905852038e+00 1.057570574121e+00 1.060244333480e+00 1.062928050720e+00 1.065622934760e+00 1.068323842467e+00 1.071038777248e+00 1.073762284305e+00 1.076495000862e+00 1.079237981532e+00 1.081989243233e+00 1.084748201097e+00 1.087519554296e+00 1.090298008947e+00 1.093085349995e+00 1.095883390212e+00 1.098686722714e+00 1.101498353194e+00 1.104321948149e+00 1.107152144814e+00 1.109991489253e+00 1.112838710571e+00 1.115693053520e+00 1.118555870512e+00 1.121428978573e+00 1.124307407538e+00 1.127193177685e+00 1.130089395554e+00 1.132989200938e+00 1.135898054274e+00 1.138813866139e+00 1.141736255658e+00 1.144667338652e+00 1.147603571118e+00 1.150546672876e+00 1.153496806984e+00 1.156455196656e+00 1.159417018287e+00 1.162388032899e+00 1.165362750066e+00 1.168345570034e+00 1.171334001471e+00 1.174327453088e+00 1.177327178402e+00 1.180332412098e+00 1.183342220324e+00 1.186357807848e+00 1.189379851261e+00 1.192405246392e+00 1.195437681077e+00 1.198472663278e+00 1.201512996631e+00 1.204559832685e+00 1.207609796819e+00 1.210665322578e+00 1.213724444952e+00 1.216787404198e+00 1.219856229727e+00 1.222928737337e+00 1.226002149102e+00 1.229083803172e+00 1.232166605189e+00 1.235251889435e+00 1.238342644913e+00 1.241435341014e+00 1.244533188847e+00 1.247632556916e+00 1.250734192041e+00 1.253839547078e+00 1.256947600139e+00 1.260057472066e+00 1.263170480180e+00 1.266286131793e+00 1.269403526732e+00 1.272523566590e+00 1.275644412990e+00 1.278768686533e+00 1.281896049313e+00 1.285021834543e+00 1.288149664544e+00 1.291280286085e+00 1.294411601459e+00 1.297543778681e+00 1.300676433741e+00 1.303809936003e+00 1.306946064316e+00 1.310079440294e+00 1.313216438746e+00 1.316353852230e+00 1.319489775264e+00 1.322627524963e+00 1.325762804650e+00 1.328899839158e+00 1.332037124285e+00 1.335172745876e+00 1.338308136274e+00 1.341444408790e+00 1.344577331991e+00 1.347711700682e+00 1.350844020564e+00 1.353974241046e+00 1.357105033659e+00 1.360232538922e+00 1.363360563810e+00 1.366485311570e+00 1.369608235445e+00 1.372730724835e+00 1.375849639570e+00 1.378966227500e+00 1.382082035323e+00 1.385193983575e+00 1.388303731666e+00 1.391410931275e+00 1.394515348773e+00 1.397616401865e+00 1.400713820955e+00 1.403809097925e+00 1.406900498442e+00 1.409987795008e+00 1.413071691149e+00 1.416151740651e+00 1.419228886430e+00 1.422301538706e+00 1.425370238329e+00 1.428432919775e+00 1.431493250373e+00 1.434547936742e+00 1.437596559196e+00 1.440642589224e+00 1.443681731424e+00 1.446717453482e+00 1.449746846263e+00 1.452769201696e+00 1.455789500887e+00 1.458801498026e+00 1.461808327028e+00 1.464808196257e+00 1.467802756251e+00 1.470789353388e+00 1.473771278057e+00 1.476747278111e+00 1.479715048635e+00 1.482676262667e+00 1.485628872287e+00 1.488578244999e+00 1.491517258400e+00 1.494448356151e+00 1.497373666206e+00 1.500291476980e+00 1.503200003571e+00 1.506099604945e+00 1.508992581884e+00 1.511876698208e+00 1.514752533194e+00 1.517619315824e+00 1.520476362993e+00 1.523325933194e+00 1.526165985974e+00 1.528996863458e+00 1.531817498647e+00 1.534630031894e+00 1.537430333141e+00 1.540222358262e+00 1.543003571027e+00 1.545775530585e+00 1.548537569938e+00 1.551287267467e+00 1.554027881958e+00 1.556757072267e+00 1.559474840847e+00 1.562181185979e+00 1.564876599218e+00 1.567560852216e+00 1.570234248609e+00 1.572893410850e+00 1.575542830902e+00 1.578180197305e+00 1.580803879602e+00 1.583416573290e+00 1.586015048814e+00 1.588603027140e+00 1.591176768834e+00 1.593737024244e+00 1.596285519652e+00 1.598819045824e+00 1.601340828471e+00 1.603847663709e+00 1.606340169036e+00 1.608819853464e+00 1.611284703423e+00 1.613734753675e+00 1.616171466668e+00 1.618592668319e+00 1.620998582736e+00 1.623390337103e+00 1.625766846226e+00 1.628127702169e+00 1.630473537248e+00 1.632803522814e+00 1.635117791166e+00 1.637414114167e+00 1.639697254449e+00 1.641962313815e+00 1.644212214535e+00 1.646444170136e+00 1.648660329901e+00 1.650858490918e+00 1.653040688179e+00 1.655204471339e+00 1.657351175234e+00 1.659481688101e+00 1.661591883481e+00 1.663686006199e+00 1.665760453372e+00 1.667818484935e+00 1.669856351175e+00 1.671877068181e+00 1.673877533889e+00 1.675860138655e+00 1.677821650231e+00 1.679766256130e+00 1.681690052812e+00 1.683594306583e+00 1.685478527575e+00 1.687343249828e+00 1.689186860872e+00 1.691012366465e+00 1.692815231610e+00 1.694596249030e+00 1.696360003247e+00 1.698100078795e+00 1.699819812734e+00 1.701518553512e+00 1.703196749676e+00 1.704851659071e+00 1.706484666596e+00 1.708095199941e+00 1.709686447902e+00 1.711252372653e+00 1.712797044776e+00 1.714319103064e+00 1.715817913681e+00 1.717293630769e+00 1.718747282420e+00 1.720175587129e+00 1.721582264442e+00 1.722965787629e+00 1.724322398447e+00 1.725658197960e+00 1.726968620532e+00 1.728254854642e+00 1.729517298714e+00 1.730755067260e+00 1.731967296348e+00 1.733153278794e+00 1.734316087041e+00 1.735453274442e+00 1.736566181778e+00 1.737651742649e+00 1.738712808233e+00 1.739747156892e+00 1.740755600198e+00 1.741738803104e+00 1.742694447469e+00 1.743625170187e+00 1.744529136714e+00 1.745405091007e+00 1.746254879545e+00 1.747077203705e+00 1.747872827748e+00 1.748642180157e+00 1.749381997712e+00 1.750095827920e+00 1.750781276258e+00 1.751438118936e+00 1.752070271932e+00 1.752671717184e+00 1.753245492308e+00 1.753790569576e+00 1.754306821179e+00 1.754796391653e+00 1.755255553366e+00 1.755686948125e+00 1.756090029618e+00 1.756462134110e+00 1.756807979931e+00 1.757122198705e+00 1.757408138129e+00 1.757663795101e+00 1.757890284361e+00 1.758087281306e+00 1.758255451035e+00 1.758393886334e+00 1.758501563810e+00 1.758580590022e+00 1.758628862129e+00 1.758646803475e+00 1.758635329717e+00 1.758593874596e+00 1.758521964427e+00 1.758419625152e+00 1.758287348689e+00 1.758123695096e+00 1.757931078226e+00 1.757706960380e+00 1.757452804848e+00 1.757169648914e+00 1.756852400438e+00 1.756508291347e+00 1.756131951991e+00 1.755725473593e+00 1.755288033660e+00 1.754821606213e+00 1.754323260553e+00 1.753796038380e+00 1.753235972028e+00 1.752647129690e+00 1.752028361240e+00 1.751377971433e+00 1.750699081101e+00 1.749987648587e+00 1.749248400243e+00 1.748478038316e+00 1.747677158883e+00 1.746846075645e+00 1.745987291483e+00 1.745096837103e+00 1.744177240499e+00 1.743228992945e+00 1.742250244078e+00 1.741242941349e+00 1.740206957187e+00 1.739142266138e+00 1.738047282304e+00 1.736925381851e+00 1.735774371018e+00 1.734595666154e+00 1.733388150732e+00 1.732153229617e+00 1.730889890388e+00 1.729599807809e+00 1.728283325295e+00 1.726940199938e+00 1.725568832976e+00 1.724172058830e+00 1.722748985873e+00 1.721299551022e+00 1.719825716818e+00 1.718326877276e+00 1.716802579000e+00 1.715253399394e+00 1.713681990800e+00 1.712084389540e+00 1.710464758959e+00 1.708820637897e+00 1.707154425547e+00 1.705468867570e+00 1.703758175157e+00 1.702026765101e+00 1.700274899598e+00 1.698501421417e+00 1.696709495537e+00 1.694898008750e+00 1.693068048300e+00 1.691218467733e+00 1.689352581373e+00 1.687468468326e+00 1.685568265563e+00 1.683652143526e+00 1.681718023195e+00 1.679771788103e+00 1.677808465183e+00 1.675834037720e+00 1.673845180811e+00 1.671844162676e+00 1.669830794394e+00 1.667807149883e+00 1.665774312805e+00 1.663730508281e+00 1.661678897166e+00 1.659619258635e+00 1.657552165463e+00 1.655479235243e+00 1.653400234064e+00 1.651318323806e+00 1.649230533994e+00 1.647140525184e+00 1.645048532650e+00 1.642955810448e+00 1.640862429824e+00 1.638768784155e+00 1.636677859406e+00 1.634588448570e+00 1.632503171867e+00 1.630423923212e+00 1.628348728955e+00 1.626280552801e+00 1.624219219987e+00 1.622168513549e+00 1.620126433618e+00 1.618096793843e+00 1.616077961604e+00 1.614072316682e+00 1.612081401184e+00 1.610104305808e+00 1.608147051635e+00 1.606202986139e+00 1.604283208841e+00 1.602378476205e+00 1.600497710439e+00 1.598636861030e+00 1.596802554140e+00 1.594993721143e+00 1.593207987351e+00 1.591451902295e+00 1.589722370959e+00 1.588023586333e+00 1.586357706940e+00 1.584722893068e+00 1.583122182306e+00 1.581554578188e+00 1.580025969392e+00 1.578532234082e+00 1.577077726821e+00 1.575663795797e+00 1.574290609203e+00 1.572959703342e+00 1.571671727767e+00 1.570428965763e+00 1.569232389869e+00 1.568084139001e+00 1.566984770299e+00 1.565932851661e+00 1.564934184478e+00 1.563985234945e+00 1.563090847348e+00 1.562251037010e+00 1.561466792874e+00 1.560738907278e+00 1.560065905651e+00 1.559457048172e+00 1.558902660630e+00 1.558413205205e+00 1.557982009721e+00 1.557614818917e+00 1.557312027831e+00 1.557070920224e+00 1.556899142898e+00 1.556788387617e+00 1.556750218690e+00 1.556775988659e+00 1.556871923616e+00 1.557036303972e+00 1.557269774885e+00 1.557576955938e+00 1.557948753398e+00 1.558398994513e+00 1.558913077542e+00 1.559508928703e+00 1.560169613941e+00 1.560904676887e+00 1.561716397633e+00 1.562594539226e+00 1.563554697785e+00 1.564580253664e+00 1.565687910329e+00 1.566861470578e+00 1.568114590261e+00 1.569438859454e+00 1.570834614795e+00 1.572308385688e+00 1.573846719946e+00 1.575470013308e+00 1.577152540382e+00 1.578917815954e+00 1.580745495705e+00 1.582646853972e+00 1.584618506286e+00 1.586655404950e+00 1.588768416914e+00 1.590938370125e+00 1.593186656679e+00 1.595489316791e+00 1.597864948695e+00 1.600297668688e+00 1.602796396476e+00 1.605357451717e+00 1.607972336523e+00 1.610656943556e+00 1.613384017296e+00 1.616181479672e+00 1.619020176779e+00 1.621919890393e+00 1.624867056410e+00 1.627862104315e+00 1.630910553323e+00 1.633994274968e+00 1.637136994760e+00 1.640304138212e+00 1.643526975020e+00 1.646775486942e+00 1.650068151308e+00 1.653392590791e+00 1.656746362390e+00 1.660137544032e+00 1.663543078988e+00 1.666990921059e+00 1.670443871567e+00 1.673931738619e+00 1.677428977317e+00 1.680946465240e+00 1.684478584408e+00 1.688015067854e+00 1.691569992097e+00 1.695118813242e+00 1.698685925259e+00 1.702239094116e+00 1.705803702314e+00 1.709355445780e+00 1.712904699189e+00 1.716444837668e+00 1.719970508426e+00 1.723488139947e+00 1.726976850925e+00 1.730460338550e+00 1.733908597800e+00 1.737341896726e+00 1.740740988244e+00 1.744111778492e+00 1.747453043877e+00 1.750752483028e+00 1.754022861895e+00 1.757242260165e+00 1.760429225197e+00 1.763560492728e+00 1.766651238135e+00 1.769688059742e+00 1.772671996633e+00 1.775602112628e+00 1.778470177514e+00 1.781285484782e+00 1.784029157287e+00 1.786716254090e+00 1.789328539054e+00 1.791876935263e+00 1.794352068903e+00 1.796752627976e+00 1.799078153842e+00 1.801322745298e+00 1.803494406786e+00 1.805576389478e+00 1.807582125044e+00 1.809495316868e+00 1.811328101085e+00 1.813067950730e+00 1.814720121800e+00 1.816281047183e+00 1.817746465015e+00 1.819124287378e+00 1.820397104703e+00 1.821582682042e+00 1.822663456907e+00 1.823651658482e+00 1.824536816003e+00 1.825322777174e+00 1.826011774597e+00 1.826591668622e+00 1.827080310231e+00 1.827457239823e+00 1.827742340649e+00 1.827919503171e+00 1.828000333003e+00 1.827977615845e+00 1.827850759604e+00 1.827632440462e+00 1.827305920514e+00 1.826892345182e+00 1.826368884971e+00 1.825760486561e+00 1.825050325336e+00 1.824248934230e+00 1.823360025252e+00 1.822374095266e+00 1.821310380512e+00 1.820149836609e+00 1.818918110118e+00 1.817596172972e+00 1.816203565805e+00 1.814733576020e+00 1.813192425748e+00 1.811587360120e+00 1.809907916889e+00 1.808180689540e+00 1.806382852785e+00 1.804543992558e+00 1.802648458975e+00 1.800712644891e+00 1.798734034599e+00 1.796721712569e+00 1.794681846858e+00 1.792610370144e+00 1.790528538716e+00 1.788422029021e+00 1.786317220304e+00 1.784200202642e+00 1.782093687932e+00 1.779992925478e+00 1.777907431591e+00 1.775847984437e+00 1.773809221701e+00 1.771815925001e+00 1.769852334933e+00 1.767949616636e+00 1.766091789765e+00 1.764304412404e+00 1.762582012182e+00 1.760934843433e+00 1.759379430903e+00 1.757902619113e+00 1.756538894023e+00 1.755262808570e+00 1.754116004654e+00 1.753076528341e+00 1.752168931882e+00 1.751396568065e+00 1.750754116299e+00 1.750277348003e+00 1.749928973621e+00 1.749766102824e+00 1.749746705193e+00 1.749915677831e+00 1.750254466340e+00 1.750772492293e+00 1.751494447826e+00 1.752383380705e+00 1.753499730671e+00 1.754790007725e+00 1.756308097714e+00 1.758021213663e+00 1.759949362910e+00 1.762099654561e+00 1.764447948871e+00 1.767040345335e+00 1.769823543779e+00 1.772854774817e+00 1.776085051357e+00 1.779547119671e+00 1.783227252111e+00 1.787113597844e+00 1.791236267946e+00 1.795547673142e+00 1.800094226336e+00 1.804825359171e+00 1.809773795090e+00 1.814913052559e+00 1.820241608877e+00 1.825767619864e+00 1.831458849942e+00 1.837342131755e+00 1.843370854017e+00 1.849575989588e+00 1.855916773735e+00 1.862407760394e+00 1.869027357408e+00 1.875764524515e+00 1.882623997673e+00 1.889569805344e+00 1.896622853949e+00 1.903737743638e+00 1.910934312277e+00 1.918177462610e+00 1.925467034170e+00 1.932788724290e+00 1.940121696205e+00 1.947470086328e+00 1.954795497162e+00 1.962117572300e+00 1.969387115490e+00 1.976620701461e+00 1.983784653134e+00 1.990873803768e+00 1.997874412510e+00 2.004765269864e+00 2.011549065528e+00 2.018188227656e+00 2.024693299263e+00 2.031028715000e+00 2.037197401606e+00 2.043176219265e+00 2.048955309998e+00 2.054523670021e+00 2.059857643491e+00 2.064962935986e+00 2.069806322042e+00 2.074393626543e+00 2.078699752834e+00 2.082720297706e+00 2.086439563303e+00 2.089848395039e+00 2.092939871855e+00 2.095692930031e+00 2.098114565141e+00 2.100176090803e+00 2.101888535932e+00 2.103224844383e+00 2.104191939257e+00 2.104775656595e+00 2.104968422933e+00 2.104772864667e+00 2.104168041069e+00 2.103170945929e+00 2.101754161621e+00 2.099936426703e+00 2.097699262731e+00 2.095049535272e+00 2.091984738156e+00 2.088498495614e+00 2.084607780361e+00 2.080292067045e+00 2.075578276629e+00 2.070447492798e+00 2.064924018149e+00 2.058998139741e+00 2.052682249829e+00 2.045990149460e+00 2.038914981671e+00 2.031488327638e+00 2.023695643745e+00 2.015571641492e+00 2.007111395231e+00 1.998339497285e+00 1.989270401520e+00 1.979910682519e+00 1.970294087768e+00 1.960419262732e+00 1.950322289036e+00 1.940010739248e+00 1.929514557379e+00 1.918854244084e+00 1.908047276367e+00 1.897127371339e+00 1.886108027255e+00 1.875024139719e+00 1.863896157008e+00 1.852757841750e+00 1.841627962516e+00 1.830541393734e+00 1.819523643808e+00 1.808601438986e+00 1.797805807925e+00 1.787163907136e+00 1.776705125444e+00 1.766450971745e+00 1.756439331100e+00 1.746684544047e+00 1.737221088876e+00 1.728068073424e+00 1.719248319555e+00 1.710785518318e+00 1.702691337452e+00 1.694996406064e+00 1.687700319808e+00 1.680826815447e+00 1.674381957402e+00 1.668371394033e+00 1.662804496652e+00 1.657676892594e+00 1.652990034394e+00 1.648739552332e+00 1.644914141009e+00 1.641506302445e+00 1.638499323384e+00 1.635873739066e+00 1.633613810925e+00 1.631687647669e+00 1.630076435463e+00 1.628743763907e+00 1.627659104214e+00 1.626787887048e+00 1.626092395470e+00 1.625533937420e+00 1.625066130034e+00 1.624657863773e+00 1.624249307395e+00 1.623809297291e+00 1.623284595004e+00 1.622627429051e+00 1.621797381188e+00 1.620740116823e+00 1.619419566984e+00 1.617776580097e+00 1.615782859702e+00 1.613377596713e+00 1.610530748680e+00 1.607201478963e+00 1.603345331924e+00 1.598936012526e+00 1.593928544004e+00 1.588307996963e+00 1.582027896110e+00 1.575084885212e+00 1.567445686205e+00 1.559093284464e+00 1.550030799524e+00 1.540226142069e+00 1.529702157579e+00 1.518434805796e+00 1.506450744753e+00 1.493748871328e+00 1.480346074256e+00 1.466276471351e+00 1.451545478542e+00 1.436213807279e+00 1.420291677840e+00 1.403847499563e+00 1.386913327171e+00 1.369556349736e+00 1.351836117236e+00 1.333807260685e+00 1.315567738305e+00 1.297161806163e+00 1.278701497072e+00 1.260241097706e+00 1.241894292932e+00 1.223737843301e+00 1.205856193453e+00 1.188370964629e+00 1.171325856719e+00 1.154861742784e+00 1.139018943445e+00 1.123909129143e+00 1.109595451400e+00 1.096133366990e+00 1.083607730372e+00 1.072022692218e+00 1.061459949738e+00 1.051893898648e+00 1.043364129059e+00 1.035848157517e+00 1.029321893833e+00 1.023768669789e+00 1.019105629587e+00 1.015315915748e+00 1.012283209343e+00 1.009967226934e+00 1.008256209697e+00 1.007061498645e+00 1.006307584230e+00 1.005865336805e+00 1.005675876653e+00 1.005614502268e+00 1.005617088909e+00 1.005589166606e+00 1.005454007852e+00 1.005154925986e+00 1.004616654623e+00 1.003807136638e+00 1.002672916496e+00 1.001191789206e+00 9.993436036590e-01 9.971201821143e-01 9.945179426414e-01 9.915566269957e-01 9.882489459124e-01 9.846260943182e-01 9.807276600437e-01 9.765884091234e-01 9.722719573825e-01 9.678152812317e-01 9.632941279560e-01 9.587553314966e-01 9.542701885232e-01 9.499008467183e-01 9.457075702439e-01 9.417582492179e-01 9.381011549584e-01 9.348151258964e-01 9.319298818387e-01 9.295134614578e-01 9.276058090985e-01 9.262428739532e-01 9.254749839662e-01 9.253200512796e-01 9.258177650001e-01 9.269807735417e-01 9.288335013257e-01 9.313848734749e-01 9.346386955154e-01 9.386000201609e-01 9.432551594903e-01 9.485984051894e-01 9.545914196983e-01 9.612217352304e-01 9.684281561680e-01 9.761720746214e-01 9.843913897129e-01 9.929894307088e-01 1.001922214850e+00 1.011049831283e+00 1.020302410682e+00 1.029555835545e+00 1.038674242635e+00 1.047566419984e+00 1.056070782822e+00 1.064086662019e+00 1.071475605644e+00 1.078129093891e+00 1.083932483627e+00 1.088797568282e+00 1.092646016034e+00 1.095410631720e+00 1.097073362674e+00 1.097593717740e+00 1.097017003489e+00 1.095359663022e+00 1.092705849491e+00 1.089151579815e+00 1.084808108366e+00 1.079840318020e+00 1.074394784608e+00 1.068670199983e+00 1.062838443817e+00 1.057115036519e+00 1.051670095378e+00 1.046695807288e+00 1.042359203796e+00 1.038788130192e+00 1.036124342991e+00 1.034430084208e+00 1.033795626778e+00 1.034224220277e+00 1.035741786005e+00 1.038324608378e+00 1.041924792235e+00 1.046499839363e+00 1.051958031681e+00 1.058228644843e+00 1.065190272766e+00 1.072747192296e+00 1.080744934941e+00 1.089061630562e+00 1.097526701307e+00 1.105976330381e+00 1.114256158829e+00 1.122174197181e+00 1.129610135620e+00 1.136388256051e+00 1.142417656562e+00 1.147591166526e+00 1.151825745505e+00 1.155053646601e+00 1.157173070921e+00 1.158071297228e+00 1.157558991482e+00 1.155398988096e+00 1.151767534687e+00 1.145771439384e+00 1.137457425489e+00 1.126676791482e+00 1.112233789437e+00 1.094164592505e+00 1.103222417439e+00 1.064403028484e+00 1.009754917590e+00 9.711832439929e-01 9.755741011174e-01 1.025235041323e+00 1.095656528931e+00 1.152947619038e+00 1.169994924823e+00 1.133101429012e+00 1.043975314302e+00 9.211891071256e-01 8.019898312002e-01 7.374838956547e-01 7.609708856070e-01 8.513323258793e-01 9.571550161751e-01 1.037492985336e+00 1.072085447620e+00 1.059319502244e+00 1.013760024633e+00 9.628703963331e-01 9.381695470290e-01 9.577172330811e-01 1.012731303708e+00 1.074984990126e+00 1.115001279126e+00 1.113376467547e+00 1.064459748468e+00 9.772917140545e-01 8.758856508553e-01 7.970871858633e-01 7.766045888365e-01 8.215285977642e-01 9.034788220055e-01 9.849520962958e-01 1.039818326973e+00 1.057268861273e+00 1.040086588319e+00 1.001577674951e+00 9.609225483097e-01 9.352620869933e-01 9.306318009187e-01 9.384510876096e-01 9.414666618097e-01 9.235230578644e-01 8.765626592016e-01 8.043129881000e-01 7.242340088322e-01 6.669318890046e-01 6.641798299045e-01 7.229013010817e-01 8.181604992618e-01 9.162450838575e-01 9.916502278577e-01 1.029855087352e+00 1.026046475716e+00 9.836636030305e-01 9.134561818054e-01 8.325000006685e-01 7.623177709073e-01 7.236453272646e-01 7.267141806897e-01 7.650086236444e-01 8.210767311152e-01 8.772892708451e-01 9.212332178937e-01 9.463953832385e-01 9.511829882326e-01 9.378988299956e-01 9.118590521703e-01 8.802589435086e-01 8.505639972741e-01 8.282751022881e-01 8.151080534933e-01 8.086444300456e-01 8.043093821471e-01 7.985906420074e-01 7.918456834275e-01 7.893625931874e-01 7.994715473719e-01 8.286261028774e-01 8.758669531946e-01 9.313531981936e-01 9.796580290624e-01 1.004872018694e+00 9.948066180349e-01 9.440451406307e-01 8.568118316343e-01 7.506610615330e-01 6.611154310780e-01 6.362893847957e-01 6.992862624288e-01 8.196044160660e-01 9.474202822702e-01 1.044066527100e+00 1.085370026507e+00 1.059411215468e+00 9.656293784844e-01 8.161220406703e-01 6.412448828833e-01 5.062464409111e-01 5.090725993231e-01 6.527662758079e-01 8.420590616632e-01 1.010877406929e+00 1.126997947313e+00 1.176860216209e+00
 1.062142412600e+00 1.060705976838e+00 1.059239854660e+00 1.057961064915e+00 1.056964213932e+00 1.056129630235e+00 1.055245416945e+00 1.054193655185e+00 1.052967558119e+00 1.051617818087e+00 1.050232164668e+00 1.048946492299e+00 1.047871893157e+00 1.046977328457e+00 1.046115343858e+00 1.045157501456e+00 1.044077865540e+00 1.042904653430e+00 1.041676635805e+00 1.040458047749e+00 1.039341792622e+00 1.038369620820e+00 1.037480643146e+00 1.036583495356e+00 1.035638980780e+00 1.034654950103e+00 1.033627396688e+00 1.032526484149e+00 1.031368759526e+00 1.030224480823e+00 1.029167826485e+00 1.028221652416e+00 1.027357998040e+00 1.026503341439e+00 1.025543576847e+00 1.024390549925e+00 1.023059401034e+00 1.021692338653e+00 1.020452449903e+00 1.019403568792e+00 1.018497303549e+00 1.017612787406e+00 1.016627261193e+00 1.015457683179e+00 1.014112840887e+00 1.012707142966e+00 1.011393979899e+00 1.010262677022e+00 1.009297182265e+00 1.008409601276e+00 1.007484894560e+00 1.006430920786e+00 1.005223574012e+00 1.003931829094e+00 1.002672522265e+00 1.001520591973e+00 1.000484296835e+00 9.995289184113e-01 9.986150139799e-01 9.976892148441e-01 9.966842838372e-01 9.955562056156e-01 9.943053782711e-01 9.929904458813e-01 9.917153583520e-01 9.905913365431e-01 9.896524837718e-01 9.888076858968e-01 9.878761289900e-01 9.867236897483e-01 9.853643640538e-01 9.839406295167e-01 9.826248255014e-01 9.815098767871e-01 9.805713479788e-01 9.796851757659e-01 9.787327587457e-01 9.776738777791e-01 9.765406336214e-01 9.753688653988e-01 9.741752094422e-01 9.729783533717e-01 9.718292809388e-01 9.707897762192e-01 9.698688242109e-01 9.690024271979e-01 9.680621845989e-01 9.669330362415e-01 9.656006901258e-01 9.641901416810e-01 9.628868798135e-01 9.618099634596e-01 9.609383523305e-01 9.601392089525e-01 9.592453108633e-01 9.581498830058e-01 9.568678927198e-01 9.555198863917e-01 9.542544871432e-01 9.531570269501e-01 9.522167777224e-01 9.513429461667e-01 9.504246196808e-01 9.493880400151e-01 9.482354844662e-01 9.470272710429e-01 9.458286857715e-01 9.446731381263e-01 9.435741964132e-01 9.425443727818e-01 9.415912929016e-01 9.406982771234e-01 9.398031134250e-01 9.388173392394e-01 9.376731470518e-01 9.363913469245e-01 9.350927248508e-01 9.339298541244e-01 9.329865740361e-01 9.322200140217e-01 9.314809135135e-01 9.305971669206e-01 9.294742569708e-01 9.281566063475e-01 9.268002411578e-01 9.255939832480e-01 9.246417367743e-01 9.239129063873e-01 9.232478887240e-01 9.224525834440e-01 9.214058978841e-01 9.201335438418e-01 9.187902154076e-01 9.175665186998e-01 9.165803600791e-01 9.158126285780e-01 9.151347680759e-01 9.143796359179e-01 9.134332979948e-01 9.122918344425e-01 9.110489760110e-01 9.098542013283e-01 9.088193179762e-01 9.079735739846e-01 9.072447554574e-01 9.065037530324e-01 9.056411866062e-01 9.046266830439e-01 9.035123694142e-01 9.023973170956e-01 9.013722087811e-01 9.004774735113e-01 8.996884842396e-01 8.989303863422e-01 8.981329796848e-01 8.972510681964e-01 8.962845116450e-01 8.952785773287e-01 8.942954877846e-01 8.933788798502e-01 8.925419464038e-01 8.917557410541e-01 8.909837277033e-01 8.901815789664e-01 8.893301594666e-01 8.884374522544e-01 8.875308859216e-01 8.866408241494e-01 8.857947589906e-01 8.849967149203e-01 8.842301213870e-01 8.834728273283e-01 8.826999877319e-01 8.819068667774e-01 8.810938731776e-01 8.802724995415e-01 8.794654080886e-01 8.786830122582e-01 8.779325158468e-01 8.772029470839e-01 8.764833233548e-01 8.757577751263e-01 8.750239612508e-01 8.742864112788e-01 8.735522256461e-01 8.728304038531e-01 8.721269214839e-01 8.714413062676e-01 8.707661968373e-01 8.700980453305e-01 8.694375682890e-01 8.687835312707e-01 8.681406399433e-01 8.675044349742e-01 8.668756248916e-01 8.662488180272e-01 8.656294080787e-01 8.650224374010e-01 8.644314708295e-01 8.638503832639e-01 8.632787293344e-01 8.627099596181e-01 8.621427418861e-01 8.615827783015e-01 8.610349087333e-01 8.605018095759e-01 8.599780951200e-01 8.594599305979e-01 8.589485388240e-01 8.584465852540e-01 8.579619868903e-01 8.574944625759e-01 8.570417058929e-01 8.565951911255e-01 8.561510389985e-01 8.557144499136e-01 8.552907562126e-01 8.548879848140e-01 8.545022649930e-01 8.541282834458e-01 8.537569013282e-01 8.533875113712e-01 8.530280090025e-01 8.526805147239e-01 8.523485789429e-01 8.520310349859e-01 8.517209306876e-01 8.514193548911e-01 8.511287777315e-01 8.508518719051e-01 8.505875980229e-01 8.503336347042e-01 8.500916935234e-01 8.498606988341e-01 8.496458246154e-01 8.494483142283e-01 8.492634510927e-01 8.490884302081e-01 8.489221540042e-01 8.487625947190e-01 8.486189965337e-01 8.484906208409e-01 8.483802209097e-01 8.482794560646e-01 8.481894516580e-01 8.481094869310e-01 8.480379013367e-01 8.479801783788e-01 8.479393781533e-01 8.479144336874e-01 8.479033236604e-01 8.479063281051e-01 8.479181802153e-01 8.479385443029e-01 8.479754854619e-01 8.480281263596e-01 8.480972544068e-01 8.481831238625e-01 8.482814507593e-01 8.483919676064e-01 8.485149177373e-01 8.486535435968e-01 8.488059048409e-01 8.489728142603e-01 8.491581516684e-01 8.493591840199e-01 8.495728973686e-01 8.498012577373e-01 8.500400042709e-01 8.502924004797e-01 8.505630096737e-01 8.508532842747e-01 8.511613538612e-01 8.514819104021e-01 8.518164021233e-01 8.521644045991e-01 8.525268950937e-01 8.529058306115e-01 8.533025825538e-01 8.537150238047e-01 8.541430077898e-01 8.545871094275e-01 8.550428351519e-01 8.555134467080e-01 8.560009307832e-01 8.565043687338e-01 8.570255459517e-01 8.575635489473e-01 8.581120345569e-01 8.586758266977e-01 8.592576608991e-01 8.598552151918e-01 8.604695976268e-01 8.610987587622e-01 8.617447837564e-01 8.624066193794e-01 8.630853758150e-01 8.637810008489e-01 8.644921574966e-01 8.652195995728e-01 8.659622004674e-01 8.667226037079e-01 8.674977851518e-01 8.682911722440e-01 8.691008347312e-01 8.699249400895e-01 8.707666628497e-01 8.716216052491e-01 8.724952813066e-01 8.733863216221e-01 8.742942674502e-01 8.752179365239e-01 8.761561066846e-01 8.771112548754e-01 8.780840036171e-01 8.790770538480e-01 8.800878523084e-01 8.811108012892e-01 8.821514046596e-01 8.832082351470e-01 8.842810148205e-01 8.853717383331e-01 8.864816859403e-01 8.876063107891e-01 8.887453485435e-01 8.899000914993e-01 8.910721808183e-01 8.922604008095e-01 8.934675262251e-01 8.946908914073e-01 8.959257772713e-01 8.971818054583e-01 8.984516487868e-01 8.997385487888e-01 9.010449769321e-01 9.023667910217e-01 9.037044528748e-01 9.050568160776e-01 9.064263534103e-01 9.078117564979e-01 9.092174981652e-01 9.106387950603e-01 9.120774589093e-01 9.135316698935e-01 9.149989378741e-01 9.164830396976e-01 9.179867076527e-01 9.195059340210e-01 9.210420871998e-01 9.225953340731e-01 9.241607855035e-01 9.257403520538e-01 9.273383435549e-01 9.289527299497e-01 9.305810908783e-01 9.322281755008e-01 9.338900352358e-01 9.355639372928e-01 9.372564570090e-01 9.389647281827e-01 9.406875879659e-01 9.424269384082e-01 9.441828389326e-01 9.459547134863e-01 9.477419091986e-01 9.495438841659e-01 9.513584843770e-01 9.531931672601e-01 9.550409282973e-01 9.569027953702e-01 9.587820227985e-01 9.606751639964e-01 9.625828745641e-01 9.645055426110e-01 9.664432226554e-01 9.683952836857e-01 9.703631306980e-01 9.723471434009e-01 9.743439080443e-01 9.763571864669e-01 9.783835571121e-01 9.804229995080e-01 9.824798585909e-01 9.845503067230e-01 9.866341676684e-01 9.887342996457e-01 9.908462407809e-01 9.929721687456e-01 9.951142296346e-01 9.972674444701e-01 9.994352302130e-01 1.001619376180e+00 1.003813312864e+00 1.006021620678e+00 1.008245560217e+00 1.010480029056e+00 1.012729840134e+00 1.014992921307e+00 1.017266997624e+00 1.019558170296e+00 1.021860123825e+00 1.024175326985e+00 1.026504261266e+00 1.028846343641e+00 1.031198887049e+00 1.033564793217e+00 1.035944247577e+00 1.038336344414e+00 1.040740374259e+00 1.043156063095e+00 1.045583921058e+00 1.048022609181e+00 1.050474278609e+00 1.052938725649e+00 1.055415450785e+00 1.057901652065e+00 1.060400648190e+00 1.062911824369e+00 1.065431848578e+00 1.067965144405e+00 1.070511886028e+00 1.073068240490e+00 1.075635162435e+00 1.078213134826e+00 1.080800210071e+00 1.083403084744e+00 1.086013966979e+00 1.088634120947e+00 1.091268191436e+00 1.093909134432e+00 1.096560039667e+00 1.099222658256e+00 1.101895816953e+00 1.104578178622e+00 1.107270979972e+00 1.109972140076e+00 1.112682962192e+00 1.115405518815e+00 1.118136184230e+00 1.120874991018e+00 1.123626277904e+00 1.126383872821e+00 1.129152075400e+00 1.131929421048e+00 1.134714642504e+00 1.137508790414e+00 1.140312625023e+00 1.143123656156e+00 1.145944174449e+00 1.148773531841e+00 1.151608538243e+00 1.154454446307e+00 1.157306850060e+00 1.160166214299e+00 1.163036163375e+00 1.165912773861e+00 1.168795108552e+00 1.171686863739e+00 1.174584799611e+00 1.177490724343e+00 1.180404863846e+00 1.183324307131e+00 1.186251025322e+00 1.189186134344e+00 1.192124190132e+00 1.195070673233e+00 1.198023246926e+00 1.200982859168e+00 1.203949776981e+00 1.206921138555e+00 1.209898018677e+00 1.212882719211e+00 1.215872014925e+00 1.218867046988e+00 1.221867958080e+00 1.224874303607e+00 1.227886330558e+00 1.230904171595e+00 1.233922726808e+00 1.236950159198e+00 1.239982469245e+00 1.243017022443e+00 1.246059654882e+00 1.249103150502e+00 1.252154011627e+00 1.255208013869e+00 1.258265159075e+00 1.261329221246e+00 1.264395233734e+00 1.267463524233e+00 1.270537611198e+00 1.273615206493e+00 1.276694565645e+00 1.279779579549e+00 1.282865551445e+00 1.285955052378e+00 1.289049060157e+00 1.292143579657e+00 1.295242597536e+00 1.298344458380e+00 1.301446788877e+00 1.304553898197e+00 1.307661335341e+00 1.310771165274e+00 1.313884091581e+00 1.316997103955e+00 1.320112621801e+00 1.323230692980e+00 1.326348309920e+00 1.329469104431e+00 1.332589180039e+00 1.335711492922e+00 1.338835948503e+00 1.341958464137e+00 1.345082914748e+00 1.348210061073e+00 1.351336151745e+00 1.354461709864e+00 1.357588375120e+00 1.360713585094e+00 1.363841315288e+00 1.366966369227e+00 1.370092835393e+00 1.373218394169e+00 1.376343104742e+00 1.379465381057e+00 1.382588942900e+00 1.385710026594e+00 1.388831749469e+00 1.391950984667e+00 1.395069116888e+00 1.398186722552e+00 1.401301504315e+00 1.404414233294e+00 1.407524787251e+00 1.410634076822e+00 1.413741025228e+00 1.416845030118e+00 1.419947543884e+00 1.423046608888e+00 1.426143608828e+00 1.429235846759e+00 1.432327234431e+00 1.435414257699e+00 1.438499139320e+00 1.441579622558e+00 1.444657178208e+00 1.447731269587e+00 1.450798677379e+00 1.453865435132e+00 1.456926861976e+00 1.459983771112e+00 1.463036804195e+00 1.466084747794e+00 1.469127792372e+00 1.472165846631e+00 1.475200267673e+00 1.478227828542e+00 1.481250719233e+00 1.484267574454e+00 1.487279911777e+00 1.490287713995e+00 1.493286017916e+00 1.496281638749e+00 1.499267866992e+00 1.502249105807e+00 1.505224960286e+00 1.508193441603e+00 1.511155359383e+00 1.514110184820e+00 1.517058223000e+00 1.519998960073e+00 1.522931763797e+00 1.525856407282e+00 1.528774747471e+00 1.531684696206e+00 1.534586476073e+00 1.537479694932e+00 1.540365413011e+00 1.543243111657e+00 1.546110524132e+00 1.548969744738e+00 1.551821339842e+00 1.554661879230e+00 1.557495818886e+00 1.560317275502e+00 1.563131282436e+00 1.565933877153e+00 1.568727737023e+00 1.571510673036e+00 1.574284706760e+00 1.577048173625e+00 1.579800382697e+00 1.582542281740e+00 1.585272616725e+00 1.587991622130e+00 1.590700001509e+00 1.593399310427e+00 1.596084102900e+00 1.598758880812e+00 1.601420071316e+00 1.604071120398e+00 1.606709173836e+00 1.609334907721e+00 1.611947919528e+00 1.614549012727e+00 1.617137544460e+00 1.619711966372e+00 1.622273404587e+00 1.624821624260e+00 1.627358486273e+00 1.629879348274e+00 1.632386017496e+00 1.634880368123e+00 1.637359097367e+00 1.639825465630e+00 1.642274475917e+00 1.644710871070e+00 1.647132259613e+00 1.649537527434e+00 1.651929380351e+00 1.654304452423e+00 1.656663776405e+00 1.659009083834e+00 1.661338077091e+00 1.663649774506e+00 1.665947037214e+00 1.668225836580e+00 1.670490039572e+00 1.672737422353e+00 1.674966867998e+00 1.677179499334e+00 1.679375821935e+00 1.681554480890e+00 1.683715193846e+00 1.685857153102e+00 1.687982371951e+00 1.690089292740e+00 1.692178124976e+00 1.694247468468e+00 1.696299052465e+00 1.698330780463e+00 1.700345810188e+00 1.702339931303e+00 1.704314790889e+00 1.706270645919e+00 1.708205289162e+00 1.710122021424e+00 1.712018483069e+00 1.713896388830e+00 1.715749234965e+00 1.717583597200e+00 1.719398851301e+00 1.721190572441e+00 1.722962732521e+00 1.724714742777e+00 1.726444014261e+00 1.728150559041e+00 1.729837132672e+00 1.731501056035e+00 1.733142565563e+00 1.734762370394e+00 1.736360089032e+00 1.737933837528e+00 1.739485555494e+00 1.741013146481e+00 1.742519175412e+00 1.744002443608e+00 1.745459688965e+00 1.746894360265e+00 1.748304591069e+00 1.749691063964e+00 1.751054436445e+00 1.752390800248e+00 1.753705259138e+00 1.754992876832e+00 1.756257515702e+00 1.757494821159e+00 1.758708635739e+00 1.759897107440e+00 1.761059677706e+00 1.762195540392e+00 1.763306587711e+00 1.764390487321e+00 1.765449012708e+00 1.766480616707e+00 1.767486417616e+00 1.768464785025e+00 1.769418041262e+00 1.770342593837e+00 1.771239151619e+00 1.772110329245e+00 1.772953047809e+00 1.773766933659e+00 1.774554997469e+00 1.775314264521e+00 1.776045042336e+00 1.776749485397e+00 1.777423334595e+00 1.778069964173e+00 1.778686470794e+00 1.779276484496e+00 1.779836982387e+00 1.780366675448e+00 1.780869422166e+00 1.781340591129e+00 1.781783274366e+00 1.782196880723e+00 1.782581806737e+00 1.782935433645e+00 1.783259831913e+00 1.783553669817e+00 1.783817028430e+00 1.784051241534e+00 1.784255632669e+00 1.784428639771e+00 1.784571941972e+00 1.784684244092e+00 1.784764809911e+00 1.784816274914e+00 1.784835953707e+00 1.784826026777e+00 1.784783569621e+00 1.784710155618e+00 1.784606644346e+00 1.784470205747e+00 1.784302557342e+00 1.784106755209e+00 1.783877672273e+00 1.783617857561e+00 1.783325756769e+00 1.783001993439e+00 1.782647442625e+00 1.782262472735e+00 1.781845073512e+00 1.781396616106e+00 1.780915590205e+00 1.780404929321e+00 1.779861031320e+00 1.779285673006e+00 1.778680114206e+00 1.778041735799e+00 1.777373300989e+00 1.776672877067e+00 1.775941584497e+00 1.775178542200e+00 1.774385560831e+00 1.773560888797e+00 1.772705750595e+00 1.771818635294e+00 1.770900601238e+00 1.769953522248e+00 1.768975202187e+00 1.767965998856e+00 1.766927883456e+00 1.765856820798e+00 1.764758502446e+00 1.763627656774e+00 1.762468406372e+00 1.761279804001e+00 1.760060977334e+00 1.758813699850e+00 1.757536641121e+00 1.756231218927e+00 1.754897468420e+00 1.753536250700e+00 1.752145637831e+00 1.750729180477e+00 1.749284127375e+00 1.747811244566e+00 1.746311586823e+00 1.744784736156e+00 1.743232826026e+00 1.741654816713e+00 1.740050393300e+00 1.738420808937e+00 1.736765527575e+00 1.735087442158e+00 1.733384152943e+00 1.731656669604e+00 1.729906392735e+00 1.728132700943e+00 1.726336031293e+00 1.724518487317e+00 1.722680382636e+00 1.720818468305e+00 1.718938678485e+00 1.717037876479e+00 1.715117946911e+00 1.713178235363e+00 1.711220205775e+00 1.709244177924e+00 1.707251970103e+00 1.705242340189e+00 1.703217795658e+00 1.701175889315e+00 1.699121146388e+00 1.697051270929e+00 1.694968938550e+00 1.692874344790e+00 1.690766411267e+00 1.688650202047e+00 1.686521046019e+00 1.684383368889e+00 1.682237575474e+00 1.680083062053e+00 1.677921862088e+00 1.675754401284e+00 1.673581289269e+00 1.671403228734e+00 1.669223835186e+00 1.667039305049e+00 1.664852538028e+00 1.662666681836e+00 1.660481811705e+00 1.658296636856e+00 1.656114200222e+00 1.653935340767e+00 1.651759511511e+00 1.649591201653e+00 1.647427734330e+00 1.645272283367e+00 1.643125768220e+00 1.640987751160e+00 1.638862808209e+00 1.636746328788e+00 1.634646673310e+00 1.632558862605e+00 1.630488522833e+00 1.628432737884e+00 1.626395343182e+00 1.624377694640e+00 1.622380123391e+00 1.620405433941e+00 1.618453234238e+00 1.616525408637e+00 1.614623129024e+00 1.612746746168e+00 1.610899317646e+00 1.609080965349e+00 1.607293450706e+00 1.605538468892e+00 1.603815367941e+00 1.602128133660e+00 1.600475186533e+00 1.598861550065e+00 1.597285774740e+00 1.595749658349e+00 1.594253712964e+00 1.592801454834e+00 1.591394304056e+00 1.590029382832e+00 1.588714069467e+00 1.587444973232e+00 1.586226540020e+00 1.585055714367e+00 1.583938751790e+00 1.582874737015e+00 1.581861406236e+00 1.580910286761e+00 1.580008335843e+00 1.579168512428e+00 1.578384951684e+00 1.577661566416e+00 1.577002049017e+00 1.576400582490e+00 1.575866918271e+00 1.575392956634e+00 1.574988065734e+00 1.574646384924e+00 1.574376486335e+00 1.574170268103e+00 1.574033682253e+00 1.573970710103e+00 1.573972432639e+00 1.574053701425e+00 1.574197477845e+00 1.574422881129e+00 1.574715311542e+00 1.575083671673e+00 1.575529125631e+00 1.576044586021e+00 1.576642593584e+00 1.577306958091e+00 1.578057621531e+00 1.578876918601e+00 1.579778951170e+00 1.580753733588e+00 1.581806876546e+00 1.582940575751e+00 1.584144391961e+00 1.585435042615e+00 1.586791196235e+00 1.588234142664e+00 1.589745053667e+00 1.591337937962e+00 1.593006929469e+00 1.594746816124e+00 1.596567439141e+00 1.598452075161e+00 1.600424282059e+00 1.602455928462e+00 1.604573007993e+00 1.606751645026e+00 1.609004731378e+00 1.611329448864e+00 1.613714867870e+00 1.616180327658e+00 1.618697485963e+00 1.621295511666e+00 1.623943385383e+00 1.626663439035e+00 1.629439502230e+00 1.632275339296e+00 1.635174525333e+00 1.638119095778e+00 1.641134113459e+00 1.644184283792e+00 1.647302546074e+00 1.650458159205e+00 1.653668651446e+00 1.656923480950e+00 1.660218430487e+00 1.663563212395e+00 1.666936334520e+00 1.670362406966e+00 1.673806978749e+00 1.677298973145e+00 1.680810328932e+00 1.684357903301e+00 1.687929981275e+00 1.691520895026e+00 1.695143436712e+00 1.698771374154e+00 1.702431617331e+00 1.706088796996e+00 1.709770650701e+00 1.713454058329e+00 1.717146427332e+00 1.720843950377e+00 1.724536022036e+00 1.728236669809e+00 1.731920854606e+00 1.735611873674e+00 1.739280104661e+00 1.742946938686e+00 1.746590370335e+00 1.750218150776e+00 1.753828257360e+00 1.757408217810e+00 1.760971351830e+00 1.764494036327e+00 1.767996741979e+00 1.771455197443e+00 1.774884605512e+00 1.778270411989e+00 1.781613422596e+00 1.784914186178e+00 1.788163176938e+00 1.791369384000e+00 1.794513320970e+00 1.797610728931e+00 1.800642287650e+00 1.803619877178e+00 1.806530666771e+00 1.809377201968e+00 1.812158537370e+00 1.814863981860e+00 1.817505454668e+00 1.820062777005e+00 1.822553563341e+00 1.824956990794e+00 1.827285591292e+00 1.829529225722e+00 1.831688578643e+00 1.833761653607e+00 1.835742004803e+00 1.837640503683e+00 1.839437796360e+00 1.841150916401e+00 1.842762055151e+00 1.844281773560e+00 1.845701584624e+00 1.847021537819e+00 1.848247257808e+00 1.849364853471e+00 1.850391242878e+00 1.851304114763e+00 1.852122917222e+00 1.852831243953e+00 1.853439679419e+00 1.853944527569e+00 1.854341402010e+00 1.854641144705e+00 1.854826184536e+00 1.854918241116e+00 1.854896486075e+00 1.854780926600e+00 1.854557360379e+00 1.854234047597e+00 1.853814212820e+00 1.853286612813e+00 1.852671696265e+00 1.851948290803e+00 1.851142831123e+00 1.850234090810e+00 1.849242623202e+00 1.848157266508e+00 1.846986197656e+00 1.845735728490e+00 1.844397331634e+00 1.842990996041e+00 1.841497757250e+00 1.839942372342e+00 1.838313424002e+00 1.836624105513e+00 1.834871746744e+00 1.833061818995e+00 1.831203960223e+00 1.829289796011e+00 1.827343650584e+00 1.825348105000e+00 1.823328155889e+00 1.821272473617e+00 1.819198261575e+00 1.817104776755e+00 1.814996449936e+00 1.812889212306e+00 1.810773892327e+00 1.808673644077e+00 1.806573851553e+00 1.804504401678e+00 1.802451974842e+00 1.800435481066e+00 1.798455685114e+00 1.796520862854e+00 1.794643430474e+00 1.792815134430e+00 1.791066949915e+00 1.789377381955e+00 1.787782880288e+00 1.786265092755e+00 1.784850182896e+00 1.783535139349e+00 1.782324639096e+00 1.781245262353e+00 1.780267661005e+00 1.779446566262e+00 1.778738419022e+00 1.778192942294e+00 1.777788348729e+00 1.777540258510e+00 1.777467732461e+00 1.777543305841e+00 1.777820538379e+00 1.778250295398e+00 1.778891426380e+00 1.779702708717e+00 1.780717745887e+00 1.781937364100e+00 1.783343488112e+00 1.784980722355e+00 1.786797472142e+00 1.788854505177e+00 1.791101329631e+00 1.793578692076e+00 1.796270254448e+00 1.799167982290e+00 1.802302359284e+00 1.805628179756e+00 1.809195760499e+00 1.812952378067e+00 1.816939454189e+00 1.821125623723e+00 1.825517808119e+00 1.830119236062e+00 1.834904529315e+00 1.839900746226e+00 1.845062554661e+00 1.850425979074e+00 1.855948132248e+00 1.861646057629e+00 1.867501490065e+00 1.873503561935e+00 1.879659284685e+00 1.885931883824e+00 1.892349666299e+00 1.898861313836e+00 1.905491012208e+00 1.912204863512e+00 1.919002801092e+00 1.925872463547e+00 1.932793495374e+00 1.939772912387e+00 1.946768840002e+00 1.953801508033e+00 1.960827242347e+00 1.967857341339e+00 1.974862333118e+00 1.981833913525e+00 1.988763869294e+00 1.995623204430e+00 2.002420123690e+00 2.009113719317e+00 2.015717354171e+00 2.022193459654e+00 2.028544562705e+00 2.034746769705e+00 2.040788023677e+00 2.046662400145e+00 2.052337622386e+00 2.057825481594e+00 2.063085214772e+00 2.068125590972e+00 2.072919973773e+00 2.077461756679e+00 2.081737166248e+00 2.085730123588e+00 2.089437262740e+00 2.092831822077e+00 2.095921506051e+00 2.098676642193e+00 2.101103814794e+00 2.103178051700e+00 2.104899413992e+00 2.106255035243e+00 2.107234474874e+00 2.107838285049e+00 2.108044077428e+00 2.107864826061e+00 2.107272738042e+00 2.106279716346e+00 2.104868183063e+00 2.103044877668e+00 2.100801115600e+00 2.098128910873e+00 2.095041870605e+00 2.091518895596e+00 2.087580579887e+00 2.083206084245e+00 2.078417152362e+00 2.073203275448e+00 2.067570598978e+00 2.061530064327e+00 2.055073935467e+00 2.048227370569e+00 2.040976223509e+00 2.033351351797e+00 2.025343751873e+00 2.016974659400e+00 2.008255036197e+00 1.999188635807e+00 1.989807223954e+00 1.980103163873e+00 1.970116123564e+00 1.959845288933e+00 1.949320360200e+00 1.938555695094e+00 1.927568384598e+00 1.916393475003e+00 1.905038002854e+00 1.893537000207e+00 1.881907815080e+00 1.870181591117e+00 1.858380558198e+00 1.846533863441e+00 1.834670347237e+00 1.822814365511e+00 1.810998599857e+00 1.799251412562e+00 1.787602594764e+00 1.776078036048e+00 1.764713218243e+00 1.753530526078e+00 1.742563844447e+00 1.731837642780e+00 1.721382023385e+00 1.711223833230e+00 1.701381497517e+00 1.691889444435e+00 1.682758955251e+00 1.674018766948e+00 1.665680820481e+00 1.657762431431e+00 1.650280301441e+00 1.643239826369e+00 1.636652440691e+00 1.630522003794e+00 1.624847670614e+00 1.619631239773e+00 1.614865771731e+00 1.610541361603e+00 1.606649947876e+00 1.603169304090e+00 1.600088633618e+00 1.597380558279e+00 1.595019523145e+00 1.592981588713e+00 1.591229908223e+00 1.589733277056e+00 1.588452625523e+00 1.587354946194e+00 1.586386659455e+00 1.585518565989e+00 1.584697488755e+00 1.583876261687e+00 1.583016113480e+00 1.582057364413e+00 1.580963938066e+00 1.579676167408e+00 1.578158000111e+00 1.576350140762e+00 1.574213062585e+00 1.571703019381e+00 1.568765172537e+00 1.565371759421e+00 1.561467887151e+00 1.557031851158e+00 1.552011686579e+00 1.546388897256e+00 1.540125257344e+00 1.533194327026e+00 1.525586864862e+00 1.517259904322e+00 1.508229947993e+00 1.498457442867e+00 1.487959492014e+00 1.476726060772e+00 1.464756922358e+00 1.452079456644e+00 1.438682383348e+00 1.424617457185e+00 1.409881333892e+00 1.394530779528e+00 1.378588940386e+00 1.362104732837e+00 1.345135612002e+00 1.327716864021e+00 1.309941136385e+00 1.291842454025e+00 1.273524504159e+00 1.255038960647e+00 1.236487110694e+00 1.217948298380e+00 1.199500100963e+00 1.181268209571e+00 1.163299451264e+00 1.145739458028e+00 1.128639511164e+00 1.112116992996e+00 1.096256363862e+00 1.081126285178e+00 1.066836429306e+00 1.053411533159e+00 1.040961900319e+00 1.029488897999e+00 1.019058751299e+00 1.009686557544e+00 1.001367576714e+00 9.941218046093e-01 9.878918057199e-01 9.826846141041e-01 9.784104436349e-01 9.750425709519e-01 9.724892460452e-01 9.706721493745e-01 9.695238953706e-01 9.689209189951e-01 9.688044657939e-01 9.690486981166e-01 9.695819001937e-01 9.703046637904e-01 9.711293093491e-01 9.719849607804e-01 9.727856583358e-01 9.734832187093e-01 9.740091792220e-01 9.743251736827e-01 9.743922623595e-01 9.741883807633e-01 9.736893068048e-01 9.729002176297e-01 9.718144588697e-01 9.704484408309e-01 9.688224669161e-01 9.669587856962e-01 9.649018496437e-01 9.626755883574e-01 9.603401985937e-01 9.579286904441e-01 9.554991668882e-01 9.531034683353e-01 9.507841929222e-01 9.486046497285e-01 9.466015577878e-01 9.448408188367e-01 9.433491003667e-01 9.421828075598e-01 9.413815758788e-01 9.409720262089e-01 9.410061878241e-01 9.414979739804e-01 9.424884197313e-01 9.439940882747e-01 9.460411346948e-01 9.486468281438e-01 9.518228888934e-01 9.555863984132e-01 9.599345276405e-01 9.648778869136e-01 9.703930321389e-01 9.764891701064e-01 9.831251322881e-01 9.902748396950e-01 9.979103846192e-01 1.005946822402e+00 1.014359788783e+00 1.023038211407e+00 1.031911418275e+00 1.040882642627e+00 1.049822777149e+00 1.058644390332e+00 1.067194160910e+00 1.075363451507e+00 1.083010928790e+00 1.090019406840e+00 1.096254148267e+00 1.101611344692e+00 1.105990588709e+00 1.109292755891e+00 1.111477874765e+00 1.112474106959e+00 1.112294923507e+00 1.110930944779e+00 1.108430261294e+00 1.104876264985e+00 1.100354206307e+00 1.095019395589e+00 1.089011522337e+00 1.082540608686e+00 1.075789684896e+00 1.068998733126e+00 1.062378293665e+00 1.056165188576e+00 1.050583189608e+00 1.045815989584e+00 1.042069242449e+00 1.039462088300e+00 1.038140291185e+00 1.038152733511e+00 1.039546813744e+00 1.042318246339e+00 1.046407710454e+00 1.051745997903e+00 1.058195997284e+00 1.065624151745e+00 1.073827525575e+00 1.082615679406e+00 1.091736668079e+00 1.100959311932e+00 1.110010832399e+00 1.118623917616e+00 1.126558033834e+00 1.133547634821e+00 1.139430626803e+00 1.144023952483e+00 1.147261647350e+00 1.149126419374e+00 1.149682476216e+00 1.149071415718e+00 1.147473747531e+00 1.145109120508e+00 1.142164407603e+00 1.138777633968e+00 1.135227838636e+00 1.130315839022e+00 1.123958809705e+00 1.115528825867e+00 1.102855447255e+00 1.087224109428e+00 1.106094062137e+00 1.074082340004e+00 1.023472110793e+00 9.866867558422e-01 9.891920253613e-01 1.032891884664e+00 1.094753228061e+00 1.142921922761e+00 1.152070309511e+00 1.110146309277e+00 1.020671308713e+00 9.043126419951e-01 7.997834425402e-01 7.549233146276e-01 7.924906301299e-01 8.849077174190e-01 9.836986651445e-01 1.052590887849e+00 1.074686891698e+00 1.050869076941e+00 9.977998784969e-01 9.444235961903e-01 9.219624785251e-01 9.452831589883e-01 1.001370339770e+00 1.059946319908e+00 1.092032739528e+00 1.080083151819e+00 1.020973539858e+00 9.269767841141e-01 8.263290238512e-01 7.599709012985e-01 7.618662511956e-01 8.286839101388e-01 9.238274028377e-01 1.009300105725e+00 1.061661314471e+00 1.072909386434e+00 1.048089821238e+00 1.002167497558e+00 9.552258316892e-01 9.243917361189e-01 9.148990751249e-01 9.173215323606e-01 9.143687346654e-01 8.910054634670e-01 8.413547569466e-01 7.721708114377e-01 7.040118025778e-01 6.674970251403e-01 6.862543276151e-01 7.554096714147e-01 8.464680024727e-01 9.291883108100e-01 9.826569519051e-01 9.965294548707e-01 9.700303751988e-01 9.108858494518e-01 8.344664465676e-01 7.621284078111e-01 7.165479503907e-01 7.118374999077e-01 7.446523130329e-01 7.980876862649e-01 8.534824548200e-01 8.976709735042e-01 9.240184623902e-01 9.313260175829e-01 9.223273849973e-01 9.023954021058e-01 8.783038538271e-01 8.566780944578e-01 8.421910231858e-01 8.359297246285e-01 8.351008556772e-01 8.343444292874e-01 8.284102189764e-01 8.150261388364e-01 7.970425420252e-01 7.830782244985e-01 7.850735402334e-01 8.120362371273e-01 8.630466937959e-01 9.260697519982e-01 9.829858959141e-01 1.015916625959e+00 1.011620008392e+00 9.643156702413e-01 8.782976223142e-01 7.714329716225e-01 6.796875648159e-01 6.520319146772e-01 7.133474269869e-01 8.342244390170e-01 9.643010692037e-01 1.064114433029e+00 1.109097208644e+00 1.087315373665e+00 9.984099937121e-01 8.546269878878e-01 6.853230467759e-01 5.493055491906e-01 5.324147454089e-01 6.492233110470e-01 8.186956445207e-01 9.739841211381e-01 1.081244630304e+00 1.126738498685e+00
 1.103773516291e+00 1.102371720823e+00 1.100943731614e+00 1.099710235756e+00 1.098763355966e+00 1.097976145993e+00 1.097139738945e+00 1.096134563773e+00 1.094954770739e+00 1.093645789724e+00 1.092295907434e+00 1.091048790225e+00 1.090016614536e+00 1.089167742549e+00 1.088351665007e+00 1.087440523509e+00 1.086407298353e+00 1.085277242650e+00 1.084088305605e+00 1.082906408953e+00 1.081827481403e+00 1.080893975564e+00 1.080049432021e+00 1.079199484123e+00 1.078302066686e+00 1.077364754133e+00 1.076376803474e+00 1.075310909318e+00 1.074186073674e+00 1.073078068496e+00 1.072061123266e+00 1.071158188869e+00 1.070342797749e+00 1.069535972697e+00 1.068619430855e+00 1.067501589331e+00 1.066200136606e+00 1.064863596803e+00 1.063658365790e+00 1.062650193141e+00 1.061788268531e+00 1.060947624902e+00 1.060003111118e+00 1.058869083846e+00 1.057555812921e+00 1.056183724623e+00 1.054904061548e+00 1.053807149703e+00 1.052879502092e+00 1.052032236355e+00 1.051150053713e+00 1.050138756854e+00 1.048966644907e+00 1.047706609742e+00 1.046474374321e+00 1.045352450652e+00 1.044350172798e+00 1.043433477238e+00 1.042559623854e+00 1.041672880678e+00 1.040704506057e+00 1.039607222570e+00 1.038385573018e+00 1.037098737755e+00 1.035851397296e+00 1.034756136006e+00 1.033851917283e+00 1.033046325877e+00 1.032151661387e+00 1.031034604547e+00 1.029702185717e+00 1.028301387859e+00 1.027006102486e+00 1.025917654939e+00 1.025011866799e+00 1.024161772391e+00 1.023244953299e+00 1.022219463725e+00 1.021111923074e+00 1.019962918579e+00 1.018790966167e+00 1.017617616314e+00 1.016496439937e+00 1.015483820557e+00 1.014590909868e+00 1.013753883836e+00 1.012845115279e+00 1.011742405910e+00 1.010435655553e+00 1.009044670241e+00 1.007757711339e+00 1.006696453939e+00 1.005849298641e+00 1.005081673266e+00 1.004222627531e+00 1.003156329035e+00 1.001894187593e+00 1.000555458364e+00 9.992983429869e-01 9.982152867830e-01 9.972985596497e-01 9.964535593918e-01 9.955612934397e-01 9.945454378980e-01 9.934060406457e-01 9.922098701921e-01 9.910242792620e-01 9.898840147027e-01 9.888026836094e-01 9.877898528941e-01 9.868529863982e-01 9.859755813879e-01 9.850974672014e-01 9.841297672313e-01 9.830018563727e-01 9.817324198132e-01 9.804400815151e-01 9.792806044500e-01 9.783439040809e-01 9.775906866509e-01 9.768708759585e-01 9.760076448076e-01 9.749010350598e-01 9.735902337859e-01 9.722330229085e-01 9.710202684954e-01 9.700665214063e-01 9.693471187489e-01 9.687003911545e-01 9.679240401269e-01 9.668900676866e-01 9.656182017446e-01 9.642672967898e-01 9.630313228635e-01 9.620396921864e-01 9.612756616261e-01 9.606104677180e-01 9.598685250528e-01 9.589294332564e-01 9.577856715060e-01 9.565310124751e-01 9.553215647453e-01 9.542754856504e-01 9.534260055874e-01 9.527000715849e-01 9.519642630278e-01 9.511036248695e-01 9.500844108797e-01 9.489574533362e-01 9.478252627176e-01 9.467867719516e-01 9.458822304810e-01 9.450856663148e-01 9.443248111316e-01 9.435207567568e-01 9.426291181360e-01 9.416470361306e-01 9.406246195450e-01 9.396246564571e-01 9.386936359227e-01 9.378387032340e-01 9.370401978391e-01 9.362545053115e-01 9.354369776102e-01 9.345673304909e-01 9.336531959082e-01 9.327250483567e-01 9.318143269166e-01 9.309451050003e-01 9.301244769455e-01 9.293361598047e-01 9.285538876518e-01 9.277586596618e-01 9.269392839562e-01 9.260968425561e-01 9.252480559805e-01 9.244123482256e-01 9.236001329872e-01 9.228194149966e-01 9.220589251176e-01 9.213072205846e-01 9.205506898922e-01 9.197819798881e-01 9.190089401807e-01 9.182404374084e-01 9.174810560859e-01 9.167407799052e-01 9.160170998026e-01 9.153054095916e-01 9.145957825033e-01 9.138947309921e-01 9.131997781495e-01 9.125128144038e-01 9.118338729727e-01 9.111589419815e-01 9.104876320681e-01 9.098218172137e-01 9.091671259559e-01 9.085261519454e-01 9.078961522131e-01 9.072743776794e-01 9.066529501996e-01 9.060339780387e-01 9.054190857701e-01 9.048170267795e-01 9.042278908058e-01 9.036485440969e-01 9.030723953313e-01 9.025028345818e-01 9.019426992442e-01 9.013966922505e-01 9.008703468404e-01 9.003540694163e-01 8.998426412345e-01 8.993333261379e-01 8.988314856716e-01 8.983426994560e-01 8.978723178180e-01 8.974187719128e-01 8.969732001960e-01 8.965299548881e-01 8.960879828028e-01 8.956557702173e-01 8.952343244493e-01 8.948287602526e-01 8.944331928301e-01 8.940452948181e-01 8.936644681402e-01 8.932940663764e-01 8.929377029201e-01 8.925921725980e-01 8.922553700600e-01 8.919305473531e-01 8.916137853836e-01 8.913135044715e-01 8.910299632186e-01 8.907563856213e-01 8.904930761103e-01 8.902361502571e-01 8.899862315109e-01 8.897496192622e-01 8.895274451234e-01 8.893212900760e-01 8.891262184248e-01 8.889399306036e-01 8.887623481562e-01 8.885909219541e-01 8.884344619022e-01 8.882921033844e-01 8.881658244535e-01 8.880524488019e-01 8.879522964033e-01 8.878580765197e-01 8.877723714365e-01 8.877029160633e-01 8.876471538826e-01 8.876081570333e-01 8.875834047083e-01 8.875713823241e-01 8.875689712738e-01 8.875780860285e-01 8.876026049981e-01 8.876388076160e-01 8.876903505213e-01 8.877589263671e-01 8.878419665735e-01 8.879375789652e-01 8.880450922369e-01 8.881626102528e-01 8.882940360015e-01 8.884418825607e-01 8.886078346511e-01 8.887899594508e-01 8.889869368082e-01 8.891937162577e-01 8.894145542511e-01 8.896481241232e-01 8.898977128811e-01 8.901631762760e-01 8.904440837204e-01 8.907416731369e-01 8.910525033860e-01 8.913742945693e-01 8.917106920559e-01 8.920617979175e-01 8.924291296956e-01 8.928120069151e-01 8.932104647975e-01 8.936221726332e-01 8.940452244120e-01 8.944855999484e-01 8.949419033747e-01 8.954140566533e-01 8.959018995620e-01 8.964036373118e-01 8.969208896430e-01 8.974552862005e-01 8.980034384300e-01 8.985675533866e-01 8.991486211450e-01 8.997430576961e-01 9.003537498984e-01 9.009806978961e-01 9.016254941033e-01 9.022829279197e-01 9.029557472096e-01 9.036453769489e-01 9.043481142317e-01 9.050695622656e-01 9.058078194015e-01 9.065614340665e-01 9.073296666514e-01 9.081131225718e-01 9.089136603409e-01 9.097300212212e-01 9.105662169708e-01 9.114183843453e-01 9.122857210976e-01 9.131680462266e-01 9.140649154248e-01 9.149804496391e-01 9.159127543062e-01 9.168630842737e-01 9.178272738558e-01 9.188057000495e-01 9.198004951027e-01 9.208116317370e-01 9.218386715987e-01 9.228831910238e-01 9.239439776117e-01 9.250175482718e-01 9.261119919642e-01 9.272196858202e-01 9.283432079399e-01 9.294856767539e-01 9.306452986693e-01 9.318188449516e-01 9.330094985927e-01 9.342157955807e-01 9.354368853616e-01 9.366782852132e-01 9.379366498881e-01 9.392091827555e-01 9.404988269250e-01 9.418040313860e-01 9.431235689429e-01 9.444623452896e-01 9.458173512376e-01 9.471882382760e-01 9.485784642580e-01 9.499804079382e-01 9.513952407447e-01 9.528281871950e-01 9.542783178019e-01 9.557430240754e-01 9.572269017726e-01 9.587256618269e-01 9.602353774290e-01 9.617652279654e-01 9.633104352476e-01 9.648706562626e-01 9.664484476847e-01 9.680417422949e-01 9.696493036607e-01 9.712747169814e-01 9.729148416313e-01 9.745686142230e-01 9.762408183469e-01 9.779272759515e-01 9.796271234847e-01 9.813466416275e-01 9.830802597374e-01 9.848290342274e-01 9.865925962559e-01 9.883708605554e-01 9.901640536034e-01 9.919759750916e-01 9.938016825982e-01 9.956423444107e-01 9.974970850309e-01 9.993661624395e-01 1.001251176144e+00 1.003153263481e+00 1.005068032320e+00 1.006997106986e+00 1.008944462418e+00 1.010904329334e+00 1.012877069763e+00 1.014865865270e+00 1.016868201852e+00 1.018885986023e+00 1.020919090713e+00 1.022962736129e+00 1.025022829032e+00 1.027097995460e+00 1.029185209422e+00 1.031288786345e+00 1.033405465402e+00 1.035533829824e+00 1.037679064893e+00 1.039836346153e+00 1.042007791453e+00 1.044194054466e+00 1.046393938251e+00 1.048605119444e+00 1.050830158282e+00 1.053069441774e+00 1.055321719073e+00 1.057586801575e+00 1.059864635716e+00 1.062155220344e+00 1.064459699371e+00 1.066775917063e+00 1.069106208925e+00 1.071447842767e+00 1.073802855454e+00 1.076169395299e+00 1.078549693295e+00 1.080940082121e+00 1.083344800873e+00 1.085762211217e+00 1.088191209490e+00 1.090631265202e+00 1.093084423729e+00 1.095547228136e+00 1.098024802358e+00 1.100512916287e+00 1.103010375112e+00 1.105522678884e+00 1.108044640340e+00 1.110577603748e+00 1.113121477529e+00 1.115677361408e+00 1.118243019803e+00 1.120821554814e+00 1.123408237586e+00 1.126004319192e+00 1.128613362493e+00 1.131234760184e+00 1.133863461510e+00 1.136505186681e+00 1.139154641180e+00 1.141815522712e+00 1.144486851591e+00 1.147166698596e+00 1.149858755621e+00 1.152558229158e+00 1.155267678103e+00 1.157986956558e+00 1.160715295098e+00 1.163453612900e+00 1.166199827023e+00 1.168955555679e+00 1.171719428482e+00 1.174495555489e+00 1.177277792299e+00 1.180069007163e+00 1.182869238451e+00 1.185676643536e+00 1.188494627586e+00 1.191320957750e+00 1.194152310611e+00 1.196994125661e+00 1.199843761197e+00 1.202697737012e+00 1.205563435304e+00 1.208435869187e+00 1.211314700010e+00 1.214202426203e+00 1.217095197954e+00 1.219996137537e+00 1.222904738590e+00 1.225819756210e+00 1.228740907539e+00 1.231670577554e+00 1.234604787244e+00 1.237546078113e+00 1.240495127087e+00 1.243449154155e+00 1.246410424393e+00 1.249376166343e+00 1.252347167888e+00 1.255326829497e+00 1.258310513674e+00 1.261299683218e+00 1.264293828206e+00 1.267293589124e+00 1.270299390202e+00 1.273309782089e+00 1.276323727363e+00 1.279344524288e+00 1.282369637378e+00 1.285397574338e+00 1.288432570179e+00 1.291470027913e+00 1.294512082745e+00 1.297559902979e+00 1.300608705751e+00 1.303664865784e+00 1.306724694805e+00 1.309784308584e+00 1.312850428449e+00 1.315919263064e+00 1.318991708261e+00 1.322067268183e+00 1.325144599208e+00 1.328225638452e+00 1.331310646726e+00 1.334397002076e+00 1.337485976141e+00 1.340577773374e+00 1.343671646428e+00 1.346768122238e+00 1.349864889178e+00 1.352964971897e+00 1.356068662708e+00 1.359171135816e+00 1.362275997287e+00 1.365382518646e+00 1.368489467034e+00 1.371599341546e+00 1.374708742715e+00 1.377818873187e+00 1.380930807022e+00 1.384041142619e+00 1.387153852901e+00 1.390266992907e+00 1.393379568367e+00 1.396492950577e+00 1.399606033123e+00 1.402717488453e+00 1.405830397823e+00 1.408940820404e+00 1.412052257093e+00 1.415164521336e+00 1.418273335821e+00 1.421382407497e+00 1.424489563267e+00 1.427595829221e+00 1.430700666409e+00 1.433803930473e+00 1.436903993441e+00 1.440005093107e+00 1.443102326063e+00 1.446197822353e+00 1.449291057176e+00 1.452381930481e+00 1.455471088525e+00 1.458556583061e+00 1.461640745833e+00 1.464720362361e+00 1.467796963236e+00 1.470871482379e+00 1.473940779042e+00 1.477007868322e+00 1.480071610793e+00 1.483130523790e+00 1.486184894003e+00 1.489236657197e+00 1.492282340488e+00 1.495326195968e+00 1.498364167368e+00 1.501396296165e+00 1.504426063842e+00 1.507448316990e+00 1.510466912991e+00 1.513481622397e+00 1.516487657024e+00 1.519489747652e+00 1.522487195868e+00 1.525477272104e+00 1.528460065881e+00 1.531439004919e+00 1.534410280384e+00 1.537375999328e+00 1.540333277597e+00 1.543285769354e+00 1.546230159330e+00 1.549166749899e+00 1.552097055780e+00 1.555019704059e+00 1.557935113115e+00 1.560842954325e+00 1.563741926427e+00 1.566632647256e+00 1.569515295462e+00 1.572391241820e+00 1.575255524754e+00 1.578114209078e+00 1.580963036761e+00 1.583800870277e+00 1.586631548107e+00 1.589451876274e+00 1.592261874586e+00 1.595064770758e+00 1.597856466887e+00 1.600636697439e+00 1.603408185515e+00 1.606169721467e+00 1.608920585405e+00 1.611660351978e+00 1.614389037589e+00 1.617106436472e+00 1.619813219198e+00 1.622509218491e+00 1.625192746404e+00 1.627865725672e+00 1.630525313423e+00 1.633172908586e+00 1.635808607956e+00 1.638432867971e+00 1.641043241701e+00 1.643641217690e+00 1.646226266983e+00 1.648797683367e+00 1.651357604065e+00 1.653903789761e+00 1.656436027044e+00 1.658953978381e+00 1.661457420385e+00 1.663947765430e+00 1.666424189419e+00 1.668885582208e+00 1.671333312758e+00 1.673764568556e+00 1.676181266001e+00 1.678583455504e+00 1.680969238934e+00 1.683341493666e+00 1.685696280650e+00 1.688036581778e+00 1.690359406614e+00 1.692666846679e+00 1.694956918834e+00 1.697232037851e+00 1.699488382794e+00 1.701730274251e+00 1.703953353245e+00 1.706159397348e+00 1.708348152938e+00 1.710519263115e+00 1.712670754460e+00 1.714806603045e+00 1.716922374120e+00 1.719019930904e+00 1.721100456644e+00 1.723161134234e+00 1.725202902207e+00 1.727223798791e+00 1.729228742975e+00 1.731212375519e+00 1.733177268760e+00 1.735122323774e+00 1.737045466356e+00 1.738948005259e+00 1.740833246324e+00 1.742695572207e+00 1.744538649352e+00 1.746360033049e+00 1.748158799080e+00 1.749938215813e+00 1.751694834340e+00 1.753429718324e+00 1.755142956835e+00 1.756835878613e+00 1.758504042650e+00 1.760150510146e+00 1.761774108003e+00 1.763374720396e+00 1.764952862132e+00 1.766506628399e+00 1.768038586232e+00 1.769546884252e+00 1.771030932151e+00 1.772490858436e+00 1.773926701599e+00 1.775339025892e+00 1.776725761488e+00 1.778087272944e+00 1.779425417350e+00 1.780737486686e+00 1.782025476123e+00 1.783287914296e+00 1.784523310975e+00 1.785733821218e+00 1.786919682982e+00 1.788077437450e+00 1.789209855065e+00 1.790315147253e+00 1.791394517358e+00 1.792445516980e+00 1.793471924325e+00 1.794470391290e+00 1.795441446912e+00 1.796385943051e+00 1.797300899627e+00 1.798188274219e+00 1.799049423092e+00 1.799882146442e+00 1.800685694631e+00 1.801459318188e+00 1.802206792192e+00 1.802923402039e+00 1.803613509165e+00 1.804273028950e+00 1.804903636150e+00 1.805506074665e+00 1.806077233755e+00 1.806619368046e+00 1.807130156917e+00 1.807614095411e+00 1.808066511351e+00 1.808488423286e+00 1.808880059121e+00 1.809242835814e+00 1.809572639555e+00 1.809872957663e+00 1.810142784723e+00 1.810380501604e+00 1.810589077739e+00 1.810763966939e+00 1.810910690147e+00 1.811023656004e+00 1.811104784033e+00 1.811156248705e+00 1.811175165018e+00 1.811162604317e+00 1.811117021052e+00 1.811040776996e+00 1.810932343601e+00 1.810793493109e+00 1.810619584669e+00 1.810416419333e+00 1.810178637720e+00 1.809909975843e+00 1.809609856752e+00 1.809274882202e+00 1.808910205246e+00 1.808510933932e+00 1.808079298883e+00 1.807617376339e+00 1.807121706045e+00 1.806593867216e+00 1.806032735831e+00 1.805440309664e+00 1.804814600156e+00 1.804155821629e+00 1.803464618789e+00 1.802742760881e+00 1.801989046488e+00 1.801201136310e+00 1.800382221877e+00 1.799531340011e+00 1.798647164030e+00 1.797733078747e+00 1.796783502631e+00 1.795806498822e+00 1.794793700666e+00 1.793752397401e+00 1.792678310448e+00 1.791572330901e+00 1.790436778215e+00 1.789269154012e+00 1.788070643468e+00 1.786842313960e+00 1.785581607843e+00 1.784292358804e+00 1.782971331080e+00 1.781622090911e+00 1.780242014190e+00 1.778833795772e+00 1.777395204082e+00 1.775927507250e+00 1.774431440198e+00 1.772907206410e+00 1.771354454720e+00 1.769773171904e+00 1.768165616298e+00 1.766529077129e+00 1.764866903785e+00 1.763178336269e+00 1.761464399101e+00 1.759723668052e+00 1.757958698702e+00 1.756168340608e+00 1.754352999781e+00 1.752513796048e+00 1.750650564049e+00 1.748765128442e+00 1.746855844752e+00 1.744925796396e+00 1.742973814809e+00 1.740999922577e+00 1.739004077817e+00 1.736991171191e+00 1.734956760819e+00 1.732904055519e+00 1.730832885346e+00 1.728745198691e+00 1.726640223819e+00 1.724518260188e+00 1.722383502877e+00 1.720230080390e+00 1.718063657385e+00 1.715885036319e+00 1.713692455639e+00 1.711488784528e+00 1.709273883470e+00 1.707048136471e+00 1.704810981753e+00 1.702568609475e+00 1.700316636155e+00 1.698059017484e+00 1.695794048366e+00 1.693523277749e+00 1.691249687915e+00 1.688973604506e+00 1.686693603058e+00 1.684412886903e+00 1.682132764952e+00 1.679854100641e+00 1.677575749061e+00 1.675300492008e+00 1.673030328500e+00 1.670765389848e+00 1.668504581916e+00 1.666252195253e+00 1.664007406640e+00 1.661774304467e+00 1.659550205769e+00 1.657339226806e+00 1.655141444601e+00 1.652957321050e+00 1.650789688380e+00 1.648638725549e+00 1.646506155222e+00 1.644393227786e+00 1.642301301720e+00 1.640232580827e+00 1.638185777547e+00 1.636163807814e+00 1.634169685533e+00 1.632201141054e+00 1.630263179565e+00 1.628353649899e+00 1.626477767649e+00 1.624632600991e+00 1.622822502292e+00 1.621048824886e+00 1.619312257825e+00 1.617614615148e+00 1.615954721549e+00 1.614338639357e+00 1.612763120269e+00 1.611234850793e+00 1.609749582341e+00 1.608312717600e+00 1.606922979589e+00 1.605582300730e+00 1.604296122340e+00 1.603056211068e+00 1.601875182865e+00 1.600746649290e+00 1.599674685918e+00 1.598660803237e+00 1.597704111284e+00 1.596810926978e+00 1.595973579922e+00 1.595204862903e+00 1.594494459320e+00 1.593853498355e+00 1.593276374063e+00 1.592764922249e+00 1.592326216556e+00 1.591950088243e+00 1.591650880351e+00 1.591415852069e+00 1.591260777149e+00 1.591171800257e+00 1.591160113275e+00 1.591223106530e+00 1.591356861314e+00 1.591574805652e+00 1.591859298415e+00 1.592231145112e+00 1.592672783869e+00 1.593200745258e+00 1.593802375024e+00 1.594483559974e+00 1.595247763959e+00 1.596085572534e+00 1.597012820980e+00 1.598009827544e+00 1.599099472949e+00 1.600260972059e+00 1.601506371617e+00 1.602832229972e+00 1.604234612059e+00 1.605724766094e+00 1.607284664370e+00 1.608937283110e+00 1.610655073766e+00 1.612463656420e+00 1.614342123568e+00 1.616303079222e+00 1.618341727202e+00 1.620449958567e+00 1.622646225237e+00 1.624900690157e+00 1.627246620294e+00 1.629649612672e+00 1.632135849761e+00 1.634686337764e+00 1.637305791540e+00 1.639998960233e+00 1.642747287328e+00 1.645576938090e+00 1.648452276011e+00 1.651406396184e+00 1.654408105532e+00 1.657476207096e+00 1.660600399249e+00 1.663776134593e+00 1.667013275228e+00 1.670288968978e+00 1.673630639013e+00 1.677003558102e+00 1.680437067672e+00 1.683900666588e+00 1.687415228303e+00 1.690964516533e+00 1.694547178523e+00 1.698172738821e+00 1.701816758734e+00 1.705507921171e+00 1.709208812945e+00 1.712947507980e+00 1.716699469804e+00 1.720474116222e+00 1.724268060589e+00 1.728069001809e+00 1.731893189095e+00 1.735711725020e+00 1.739551282168e+00 1.743378656028e+00 1.747219908409e+00 1.751051161171e+00 1.754878642451e+00 1.758702945390e+00 1.762507067480e+00 1.766309632389e+00 1.770083015823e+00 1.773849314605e+00 1.777583946993e+00 1.781300200551e+00 1.784986891330e+00 1.788641333689e+00 1.792266514709e+00 1.795849752480e+00 1.799401414587e+00 1.802902413948e+00 1.806369182217e+00 1.809780328152e+00 1.813146019491e+00 1.816457087626e+00 1.819711183335e+00 1.822912164483e+00 1.826045049681e+00 1.829125219329e+00 1.832129328109e+00 1.835071877920e+00 1.837940166350e+00 1.840736673735e+00 1.843458070794e+00 1.846099070506e+00 1.848665825315e+00 1.851144743736e+00 1.853546395802e+00 1.855853235047e+00 1.858079167069e+00 1.860209861607e+00 1.862253206823e+00 1.864200209053e+00 1.866050650485e+00 1.867809879413e+00 1.869460628169e+00 1.871022387108e+00 1.872473363937e+00 1.873831314401e+00 1.875079817304e+00 1.876226543960e+00 1.877268730989e+00 1.878202603670e+00 1.879036433781e+00 1.879752872414e+00 1.880375228230e+00 1.880880118742e+00 1.881283827581e+00 1.881574430915e+00 1.881760704932e+00 1.881842389873e+00 1.881810253552e+00 1.881684774224e+00 1.881440280084e+00 1.881104215436e+00 1.880655862845e+00 1.880111718121e+00 1.879465677691e+00 1.878719695046e+00 1.877881077518e+00 1.876942190758e+00 1.875919490848e+00 1.874797855324e+00 1.873596169186e+00 1.872302964696e+00 1.870931086597e+00 1.869481322583e+00 1.867952578464e+00 1.866357344739e+00 1.864686558169e+00 1.862957971990e+00 1.861161977274e+00 1.859316572972e+00 1.857413649373e+00 1.855466591758e+00 1.853476861859e+00 1.851446825056e+00 1.849389186067e+00 1.847299362504e+00 1.845193338410e+00 1.843063528662e+00 1.840933693465e+00 1.838792687859e+00 1.836656360350e+00 1.834527155433e+00 1.832412814387e+00 1.830324395456e+00 1.828255294547e+00 1.826234309462e+00 1.824239813211e+00 1.822307586434e+00 1.820421225044e+00 1.818604256010e+00 1.816855700752e+00 1.815181462629e+00 1.813602853105e+00 1.812099195099e+00 1.810714981225e+00 1.809417114830e+00 1.808250436082e+00 1.807193514041e+00 1.806266597509e+00 1.805481462779e+00 1.804821219956e+00 1.804332511312e+00 1.803971671637e+00 1.803795948379e+00 1.803770050376e+00 1.803924589694e+00 1.804258447194e+00 1.804761403589e+00 1.805474904006e+00 1.806352814826e+00 1.807457579955e+00 1.808735290636e+00 1.810234395241e+00 1.811931915318e+00 1.813834422040e+00 1.815962846793e+00 1.818278174812e+00 1.820835785300e+00 1.823578945347e+00 1.826558160064e+00 1.829735225630e+00 1.833127873263e+00 1.836737015427e+00 1.840538631363e+00 1.844564435662e+00 1.848767670076e+00 1.853191658972e+00 1.857787749000e+00 1.862584769688e+00 1.867557575283e+00 1.872702890188e+00 1.878027172823e+00 1.883493889442e+00 1.889134857205e+00 1.894900252692e+00 1.900816821465e+00 1.906849863775e+00 1.913001979284e+00 1.919262955535e+00 1.925609265231e+00 1.932055187518e+00 1.938555415828e+00 1.945132849212e+00 1.951744724284e+00 1.958402884710e+00 1.965076320272e+00 1.971761252613e+00 1.978448222816e+00 1.985106546754e+00 1.991748229444e+00 1.998328963689e+00 2.004865805870e+00 2.011317497741e+00 2.017687737024e+00 2.023953985849e+00 2.030100914403e+00 2.036126390222e+00 2.041991869589e+00 2.047714125866e+00 2.053247243763e+00 2.058604226100e+00 2.063752180942e+00 2.068684846076e+00 2.073391071127e+00 2.077847402062e+00 2.082055904608e+00 2.085985314908e+00 2.089640908600e+00 2.092993348770e+00 2.096045166109e+00 2.098774893444e+00 2.101175262361e+00 2.103235279664e+00 2.104940956716e+00 2.106290459701e+00 2.107260842237e+00 2.107859214288e+00 2.108062509533e+00 2.107876203020e+00 2.107281532189e+00 2.106278413088e+00 2.104861274480e+00 2.103016340232e+00 2.100756377257e+00 2.098056925361e+00 2.094935699954e+00 2.091369646002e+00 2.087377094780e+00 2.082945231105e+00 2.078076609926e+00 2.072780064278e+00 2.067043826902e+00 2.060889375280e+00 2.054300619667e+00 2.047305194541e+00 2.039889204845e+00 2.032073137148e+00 2.023862236278e+00 2.015259794161e+00 2.006293748447e+00 1.996951084935e+00 1.987271011406e+00 1.977244571894e+00 1.966903838249e+00 1.956259786453e+00 1.945323578532e+00 1.934128503601e+00 1.922678616988e+00 1.911009004920e+00 1.899131873282e+00 1.887075275535e+00 1.874862749016e+00 1.862518983462e+00 1.850072881710e+00 1.837547315929e+00 1.824975552182e+00 1.812381245393e+00 1.799795817704e+00 1.787249102045e+00 1.774773736812e+00 1.762393812286e+00 1.750148783805e+00 1.738060431884e+00 1.726163529294e+00 1.714489982226e+00 1.703062129339e+00 1.691917627062e+00 1.681074796480e+00 1.670567914223e+00 1.660417003167e+00 1.650646154911e+00 1.641278577800e+00 1.632329276728e+00 1.623819668292e+00 1.615758894758e+00 1.608159564340e+00 1.601030560691e+00 1.594376914537e+00 1.588197677737e+00 1.582495966835e+00 1.577257619489e+00 1.572484083738e+00 1.568154137640e+00 1.564253620854e+00 1.560766136636e+00 1.557662503699e+00 1.554920867108e+00 1.552505994976e+00 1.550392190285e+00 1.548532410337e+00 1.546897879100e+00 1.545442743126e+00 1.544119597459e+00 1.542893508877e+00 1.541704669706e+00 1.540518591495e+00 1.539273201203e+00 1.537928768431e+00 1.536427559496e+00 1.534723549988e+00 1.532770977995e+00 1.530509571917e+00 1.527906779056e+00 1.524902020454e+00 1.521462249589e+00 1.517535032452e+00 1.513086972614e+00 1.508078966236e+00 1.502470837419e+00 1.496245019338e+00 1.489350185845e+00 1.481792236025e+00 1.473520915627e+00 1.464539907638e+00 1.454830998780e+00 1.444381605261e+00 1.433208156543e+00 1.421286095024e+00 1.408656418593e+00 1.395302285640e+00 1.381269290052e+00 1.366569106687e+00 1.351234213061e+00 1.335316989933e+00 1.318835354758e+00 1.301874980838e+00 1.284454581198e+00 1.266669999247e+00 1.248567219215e+00 1.230229609501e+00 1.211741897951e+00 1.193168719739e+00 1.174633699298e+00 1.156182466786e+00 1.137959015138e+00 1.120022698005e+00 1.102490897759e+00 1.085461885951e+00 1.069013037786e+00 1.053273087028e+00 1.038281481707e+00 1.024169910019e+00 1.010968637267e+00 9.987648763815e-01 9.876076556477e-01 9.775139807182e-01 9.685451906843e-01 9.606677866298e-01 9.539151048803e-01 9.482322267085e-01 9.436098022812e-01 9.399872099866e-01 9.372984056521e-01 9.354890117260e-01 9.344503900696e-01 9.341295061239e-01 9.344054242867e-01 9.352007919212e-01 9.364191182493e-01 9.379624942074e-01 9.397504955231e-01 9.416905291612e-01 9.437150181406e-01 9.457464069345e-01 9.477278674705e-01 9.496029320212e-01 9.513356594268e-01 9.528840726130e-01 9.542345929794e-01 9.553629871684e-01 9.562677014128e-01 9.569549429686e-01 9.574266028306e-01 9.577113239430e-01 9.578167208476e-01 9.577888072800e-01 9.576451059119e-01 9.574274781655e-01 9.571741928996e-01 9.569158193937e-01 9.567060602779e-01 9.565641557235e-01 9.565469802486e-01 9.566744977886e-01 9.569899961212e-01 9.575301231168e-01 9.583111088165e-01 9.593800636172e-01 9.607481479515e-01 9.624500897818e-01 9.645073364625e-01 9.669401476097e-01 9.697729579467e-01 9.730201378897e-01 9.767071050561e-01 9.808372353613e-01 9.854343026028e-01 9.904912552387e-01 9.960278662375e-01 1.002027461261e+00 1.008472300776e+00 1.015367827320e+00 1.022645098585e+00 1.030297246233e+00 1.038245899078e+00 1.046426866827e+00 1.054774648303e+00 1.063171390245e+00 1.071538597939e+00 1.079740497775e+00 1.087666241761e+00 1.095177043173e+00 1.102156448465e+00 1.108457661323e+00 1.113963671170e+00 1.118559927440e+00 1.122120296865e+00 1.124588183858e+00 1.125860827768e+00 1.125921188616e+00 1.124737807990e+00 1.122324578512e+00 1.118742401036e+00 1.114054990699e+00 1.108399010522e+00 1.101905216914e+00 1.094781978552e+00 1.087220758488e+00 1.079478073979e+00 1.071799940851e+00 1.064452660264e+00 1.057714999639e+00 1.051823945696e+00 1.047048834482e+00 1.043562636389e+00 1.041567231132e+00 1.041162341332e+00 1.042420801855e+00 1.045358341404e+00 1.049911870452e+00 1.055988044964e+00 1.063402064546e+00 1.071960613611e+00 1.081379832430e+00 1.091378052221e+00 1.101607083561e+00 1.111728196915e+00 1.121370977292e+00 1.130171299476e+00 1.137803101032e+00 1.143933416492e+00 1.148350956807e+00 1.150864399520e+00 1.151427670956e+00 1.150102673482e+00 1.147088678483e+00 1.142728449811e+00 1.137477898057e+00 1.131899787940e+00 1.126565217531e+00 1.122012706315e+00 1.118618695683e+00 1.114884057794e+00 1.110528514013e+00 1.104124522265e+00 1.092468092632e+00 1.097238670330e+00 1.109961391253e+00 1.078757256372e+00 1.029410603309e+00 9.927886198014e-01 9.928023924893e-01 1.030851663032e+00 1.084991710591e+00 1.125169778615e+00 1.127908419321e+00 1.083076260170e+00 9.963756636359e-01 8.908082958521e-01 8.058116955576e-01 7.834158028029e-01 8.345667209204e-01 9.270641312438e-01 1.016499886018e+00 1.071436455702e+00 1.078378883591e+00 1.040775679041e+00 9.775473464493e-01 9.194748621174e-01 8.979289463339e-01 9.247275842309e-01 9.823999678431e-01 1.038323798935e+00 1.063848406449e+00 1.043246359624e+00 9.759937418678e-01 8.778013316221e-01 7.813523335459e-01 7.309134278016e-01 7.558082423023e-01 8.411407111339e-01 9.446917372868e-01 1.029870134913e+00 1.076347245028e+00 1.078932716327e+00 1.044987204741e+00 9.912914612918e-01 9.390254643272e-01 9.052727266497e-01 8.940179998275e-01 8.943497526749e-01 8.885547396912e-01 8.627232622507e-01 8.134215000476e-01 7.506625401406e-01 6.975979291970e-01 6.827031800383e-01 7.198848089821e-01 7.950515777060e-01 8.786998099415e-01 9.440597103881e-01 9.741666860127e-01 9.624861972842e-01 9.123448329873e-01 8.363579965551e-01 7.557717827711e-01 6.972632484953e-01 6.826959876883e-01 7.143941597919e-01 7.741869801368e-01 8.386135365414e-01 8.903801523953e-01 9.207445699352e-01 9.280733595568e-01 9.160371024312e-01 8.918134014457e-01 8.643323560401e-01 8.422661457489e-01 8.316289616639e-01 8.338086069066e-01 8.450702758316e-01 8.581927397888e-01 8.651331089544e-01 8.598560335336e-01 8.406635918280e-01 8.119337305519e-01 7.847902737584e-01 7.747808351930e-01 7.946655199158e-01 8.452104829736e-01 9.131780709147e-01 9.779711101166e-01 1.019592657711e+00 1.023490086495e+00 9.832284356762e-01 9.027970550558e-01 7.997136730308e-01 7.088975713257e-01 6.777483611001e-01 7.324832399178e-01 8.478644293341e-01 9.753491974089e-01 1.075306386791e+00 1.122860018221e+00 1.106114824568e+00 1.025067815140e+00 8.923919135445e-01 7.368404403150e-01 6.107296546735e-01 5.828620660963e-01 6.697987514844e-01 8.104611154031e-01 9.434401843738e-01 1.034677145873e+00 1.070592344854e+00
 1.145469393448e+00 1.144102805340e+00 1.142715941555e+00 1.141529550567e+00 1.140634177542e+00 1.139896064597e+00 1.139109208057e+00 1.138152457157e+00 1.137019148637e+00 1.135750718035e+00 1.134438518856e+00 1.133231306383e+00 1.132244239255e+00 1.131442704752e+00 1.130674405838e+00 1.129812371146e+00 1.128826380064e+00 1.127742338024e+00 1.126593030087e+00 1.125450350302e+00 1.124409742191e+00 1.123518557077e+00 1.122718738238e+00 1.121917288753e+00 1.121069840275e+00 1.120182350600e+00 1.119236002548e+00 1.118206543291e+00 1.117116121481e+00 1.116044731717e+00 1.115070087629e+00 1.114213381302e+00 1.113447113717e+00 1.112689859671e+00 1.111818532195e+00 1.110737651716e+00 1.109468846815e+00 1.108163922816e+00 1.106994695450e+00 1.106031570773e+00 1.105216280052e+00 1.104423194405e+00 1.103521305240e+00 1.102423164617e+00 1.101144398723e+00 1.099806982025e+00 1.098563326854e+00 1.097505134122e+00 1.096616337654e+00 1.095812292474e+00 1.094974863270e+00 1.094007407504e+00 1.092874415155e+00 1.091648223739e+00 1.090445447044e+00 1.089354512220e+00 1.088388994450e+00 1.087513145082e+00 1.086684481850e+00 1.085839509448e+00 1.084909458260e+00 1.083845170891e+00 1.082655208996e+00 1.081399488109e+00 1.080183757407e+00 1.079120491933e+00 1.078253031909e+00 1.077487854406e+00 1.076634333359e+00 1.075554057531e+00 1.074253090046e+00 1.072878154828e+00 1.071606402659e+00 1.070546441122e+00 1.069675557038e+00 1.068865380607e+00 1.067987987481e+00 1.066997341277e+00 1.065918899474e+00 1.064798134197e+00 1.063651943713e+00 1.062505279397e+00 1.061414366333e+00 1.060432040293e+00 1.059570116092e+00 1.058764394893e+00 1.057889547427e+00 1.056820723118e+00 1.055541668533e+00 1.054173227148e+00 1.052905054086e+00 1.051866329261e+00 1.051046700976e+00 1.050314507381e+00 1.049494643880e+00 1.048460733467e+00 1.047219943120e+00 1.045895511197e+00 1.044650551777e+00 1.043586241967e+00 1.042696065561e+00 1.041884109650e+00 1.041023000554e+00 1.040029949915e+00 1.038908625267e+00 1.037728203140e+00 1.036561115047e+00 1.035442343359e+00 1.034382433619e+00 1.033391396903e+00 1.032472928301e+00 1.031615077001e+00 1.030758478803e+00 1.029813262266e+00 1.028706520780e+00 1.027453672997e+00 1.026172947307e+00 1.025022919755e+00 1.024098358027e+00 1.023361185615e+00 1.022665703984e+00 1.021828023732e+00 1.020744283432e+00 1.019445307194e+00 1.018091879366e+00 1.016879127655e+00 1.015928683627e+00 1.015223329640e+00 1.014599207026e+00 1.013848716852e+00 1.012831952326e+00 1.011567038310e+00 1.010214545391e+00 1.008972383848e+00 1.007979846407e+00 1.007225540909e+00 1.006577466631e+00 1.005854795412e+00 1.004928476937e+00 1.003786941922e+00 1.002529618431e+00 1.001311830944e+00 1.000261685249e+00 9.994151707265e-01 9.986982076515e-01 9.979728949222e-01 9.971205403418e-01 9.961018999788e-01 9.949691713144e-01 9.938285664306e-01 9.927816792020e-01 9.918744280280e-01 9.910780417001e-01 9.903200917552e-01 9.895179744162e-01 9.886234707799e-01 9.876332707225e-01 9.866013212787e-01 9.855905486147e-01 9.846501408763e-01 9.837881537351e-01 9.829840100996e-01 9.821913680610e-01 9.813655142862e-01 9.804855359321e-01 9.795603384035e-01 9.786166756546e-01 9.776915754621e-01 9.768076881361e-01 9.759727454551e-01 9.751702811608e-01 9.743731385893e-01 9.735633447097e-01 9.727275459320e-01 9.718652913927e-01 9.709962544314e-01 9.701374996783e-01 9.693055439213e-01 9.685017759186e-01 9.677207472056e-01 9.669462814892e-01 9.661654140809e-01 9.653729214760e-01 9.645740117810e-01 9.637776691718e-01 9.629916282831e-01 9.622241756440e-01 9.614716348286e-01 9.607291455442e-01 9.599892227648e-01 9.592558848968e-01 9.585307112821e-01 9.578104778696e-01 9.570990166177e-01 9.563882334232e-01 9.556814103188e-01 9.549781282794e-01 9.542853942278e-01 9.536057862646e-01 9.529372505748e-01 9.522744936318e-01 9.516117701625e-01 9.509498696914e-01 9.502931053745e-01 9.496475757448e-01 9.490122432812e-01 9.483862358826e-01 9.477658704944e-01 9.471477342302e-01 9.465393991324e-01 9.459448563261e-01 9.453677044015e-01 9.448006056945e-01 9.442370939794e-01 9.436747539932e-01 9.431186709673e-01 9.425746790885e-01 9.420479694233e-01 9.415366257084e-01 9.410313772698e-01 9.405279086653e-01 9.400265796456e-01 9.395310350201e-01 9.390464605553e-01 9.385780877877e-01 9.381169784630e-01 9.376633201313e-01 9.372165430486e-01 9.367791925575e-01 9.363545838258e-01 9.359391866487e-01 9.355324532877e-01 9.351360882058e-01 9.347470764456e-01 9.343732997103e-01 9.340154840873e-01 9.336674002678e-01 9.333259257408e-01 9.329909147465e-01 9.326640152355e-01 9.323465920374e-01 9.320445042975e-01 9.317560310409e-01 9.314780355516e-01 9.312069182923e-01 9.309449994666e-01 9.306874817479e-01 9.304443106670e-01 9.302137189504e-01 9.299972987128e-01 9.297939731176e-01 9.296014299866e-01 9.294148335730e-01 9.292379309704e-01 9.290736283464e-01 9.289224279628e-01 9.287865248735e-01 9.286640546755e-01 9.285533781725e-01 9.284521609831e-01 9.283614646322e-01 9.282841507425e-01 9.282196223147e-01 9.281669010795e-01 9.281310667965e-01 9.281097972781e-01 9.280994347930e-01 9.280988254147e-01 9.281087677941e-01 9.281310307368e-01 9.281682596621e-01 9.282241363427e-01 9.282935048190e-01 9.283769220179e-01 9.284717117952e-01 9.285751439850e-01 9.286936966726e-01 9.288268094328e-01 9.289742136464e-01 9.291357926505e-01 9.293133187028e-01 9.295022145171e-01 9.297015140985e-01 9.299161477477e-01 9.301437137010e-01 9.303867785885e-01 9.306455928842e-01 9.309162389118e-01 9.312007451048e-01 9.314962290340e-01 9.318072354262e-01 9.321335451433e-01 9.324747066775e-01 9.328313337842e-01 9.332011923176e-01 9.335852654004e-01 9.339837299696e-01 9.343985261812e-01 9.348267229606e-01 9.352703231009e-01 9.357287355031e-01 9.362024954513e-01 9.366912367685e-01 9.371951474319e-01 9.377127488040e-01 9.382448882774e-01 9.387927206960e-01 9.393538883410e-01 9.399326198167e-01 9.405265767876e-01 9.411360644370e-01 9.417593717932e-01 9.423973496938e-01 9.430515083061e-01 9.437217419362e-01 9.444111408360e-01 9.451141573831e-01 9.458335006115e-01 9.465656663216e-01 9.473133451631e-01 9.480778318139e-01 9.488599930710e-01 9.496583593104e-01 9.504699710723e-01 9.512955162546e-01 9.521379492611e-01 9.529952693662e-01 9.538692438646e-01 9.547603786904e-01 9.556640227234e-01 9.565856282226e-01 9.575221540880e-01 9.584737694597e-01 9.594419075956e-01 9.604274328256e-01 9.614299255434e-01 9.624459455905e-01 9.634780624319e-01 9.645267032150e-01 9.655895368291e-01 9.666725477633e-01 9.677725871720e-01 9.688857521957e-01 9.700159985693e-01 9.711615073106e-01 9.723216902119e-01 9.734995865770e-01 9.746952607826e-01 9.759051035406e-01 9.771340253223e-01 9.783749934102e-01 9.796299958288e-01 9.809013824583e-01 9.821910747060e-01 9.834946741408e-01 9.848170480362e-01 9.861544770635e-01 9.875033164864e-01 9.888713376991e-01 9.902541796582e-01 9.916539192475e-01 9.930693263194e-01 9.945016883853e-01 9.959477687752e-01 9.974124019788e-01 9.988924288377e-01 1.000385827812e+00 1.001895923681e+00 1.003422560716e+00 1.004964047535e+00 1.006521487123e+00 1.008094656704e+00 1.009682506428e+00 1.011287873973e+00 1.012906042278e+00 1.014538240597e+00 1.016191687928e+00 1.017857326499e+00 1.019537911512e+00 1.021237634366e+00 1.022947389107e+00 1.024674974839e+00 1.026419408218e+00 1.028177292335e+00 1.029949909352e+00 1.031740293893e+00 1.033542560678e+00 1.035360686041e+00 1.037193751485e+00 1.039041516844e+00 1.040904968611e+00 1.042783309424e+00 1.044673518787e+00 1.046579337997e+00 1.048501869606e+00 1.050437591742e+00 1.052388616917e+00 1.054353471612e+00 1.056332364508e+00 1.058326286416e+00 1.060335349807e+00 1.062357363192e+00 1.064395476070e+00 1.066447496899e+00 1.068510719910e+00 1.070588729703e+00 1.072682591368e+00 1.074788852017e+00 1.076909431278e+00 1.079043951900e+00 1.081189955463e+00 1.083351610460e+00 1.085525265926e+00 1.087713569802e+00 1.089914637016e+00 1.092129373573e+00 1.094357579968e+00 1.096598234243e+00 1.098851560186e+00 1.101117350232e+00 1.103398615003e+00 1.105690891108e+00 1.107997369223e+00 1.110316128427e+00 1.112646124907e+00 1.114989117192e+00 1.117346400788e+00 1.119713705800e+00 1.122096665794e+00 1.124489287035e+00 1.126891607906e+00 1.129309780833e+00 1.131738270047e+00 1.134177179465e+00 1.136631272594e+00 1.139093789424e+00 1.141567893674e+00 1.144054699546e+00 1.146552256497e+00 1.149062520299e+00 1.151583095797e+00 1.154114436495e+00 1.156656449517e+00 1.159211407155e+00 1.161775828703e+00 1.164352584515e+00 1.166938245119e+00 1.169534898449e+00 1.172141830531e+00 1.174758951104e+00 1.177387116007e+00 1.180025318947e+00 1.182673819251e+00 1.185329797702e+00 1.187998990180e+00 1.190675716826e+00 1.193364651603e+00 1.196062330005e+00 1.198766090142e+00 1.201482931321e+00 1.204208335020e+00 1.206941242113e+00 1.209686210755e+00 1.212438759891e+00 1.215198505204e+00 1.217967344956e+00 1.220746554936e+00 1.223532004142e+00 1.226328987945e+00 1.229131101420e+00 1.231943598094e+00 1.234764077588e+00 1.237590506186e+00 1.240427499125e+00 1.243271500546e+00 1.246121346414e+00 1.248981135987e+00 1.251848263585e+00 1.254720300943e+00 1.257603239674e+00 1.260489853950e+00 1.263384937633e+00 1.266287473192e+00 1.269195527738e+00 1.272111458478e+00 1.275033140342e+00 1.277961564795e+00 1.280896604994e+00 1.283837618295e+00 1.286783820534e+00 1.289736703895e+00 1.292695471548e+00 1.295660715954e+00 1.298632127910e+00 1.301607603434e+00 1.304588662347e+00 1.307577187618e+00 1.310566966127e+00 1.313563713610e+00 1.316566822561e+00 1.319572023212e+00 1.322584271518e+00 1.325600262844e+00 1.328619604578e+00 1.331645658893e+00 1.334672539334e+00 1.337706459804e+00 1.340743511299e+00 1.343783711811e+00 1.346828804196e+00 1.349876818196e+00 1.352927882688e+00 1.355983843698e+00 1.359040330307e+00 1.362102306345e+00 1.365167270701e+00 1.368233926739e+00 1.371304909667e+00 1.374376832726e+00 1.377451227420e+00 1.380528137309e+00 1.383608040767e+00 1.386689182532e+00 1.389773178971e+00 1.392857489325e+00 1.395946042211e+00 1.399032429310e+00 1.402122310449e+00 1.405213886660e+00 1.408306059106e+00 1.411398730354e+00 1.414493728095e+00 1.417587948970e+00 1.420683411175e+00 1.423780196312e+00 1.426874988610e+00 1.429972240795e+00 1.433069531878e+00 1.436165594165e+00 1.439262276520e+00 1.442356420568e+00 1.445452632773e+00 1.448547925236e+00 1.451640937416e+00 1.454735363988e+00 1.457827955948e+00 1.460918275299e+00 1.464007449534e+00 1.467095762244e+00 1.470184469354e+00 1.473267850394e+00 1.476350791666e+00 1.479433671019e+00 1.482511565484e+00 1.485587911702e+00 1.488661471615e+00 1.491733655604e+00 1.494802857418e+00 1.497869142680e+00 1.500931297989e+00 1.503992018155e+00 1.507046997112e+00 1.510099667155e+00 1.513150499664e+00 1.516195392431e+00 1.519236908098e+00 1.522273542153e+00 1.525307023407e+00 1.528336665277e+00 1.531360725772e+00 1.534380610524e+00 1.537394223350e+00 1.540404971025e+00 1.543410003419e+00 1.546409857824e+00 1.549402165318e+00 1.552391783568e+00 1.555374773961e+00 1.558350010852e+00 1.561321645278e+00 1.564285503265e+00 1.567243855214e+00 1.570193710624e+00 1.573138499272e+00 1.576076080880e+00 1.579007574452e+00 1.581930789052e+00 1.584845495094e+00 1.587754625597e+00 1.590656062866e+00 1.593547918116e+00 1.596433488989e+00 1.599310071909e+00 1.602177340999e+00 1.605037030276e+00 1.607889349191e+00 1.610731296323e+00 1.613565230307e+00 1.616388577046e+00 1.619202883781e+00 1.622008441961e+00 1.624804083087e+00 1.627589767681e+00 1.630365819656e+00 1.633131256954e+00 1.635885371644e+00 1.638629914901e+00 1.641364932279e+00 1.644087700985e+00 1.646800152978e+00 1.649499566501e+00 1.652188810046e+00 1.654866811055e+00 1.657532578738e+00 1.660187606952e+00 1.662829309835e+00 1.665457783094e+00 1.668075474888e+00 1.670679978384e+00 1.673271782892e+00 1.675850319001e+00 1.678415818797e+00 1.680968543910e+00 1.683507820899e+00 1.686031954179e+00 1.688544151616e+00 1.691040449788e+00 1.693524054249e+00 1.695992582240e+00 1.698445766752e+00 1.700885778633e+00 1.703310847339e+00 1.705719013436e+00 1.708112515933e+00 1.710490409913e+00 1.712853080082e+00 1.715200677814e+00 1.717529982383e+00 1.719844120733e+00 1.722141599082e+00 1.724422392958e+00 1.726686061312e+00 1.728934847993e+00 1.731164034164e+00 1.733376088453e+00 1.735571790968e+00 1.737748909642e+00 1.739908442200e+00 1.742049334139e+00 1.744172392136e+00 1.746276376062e+00 1.748360896287e+00 1.750427572074e+00 1.752474927486e+00 1.754503213715e+00 1.756512476571e+00 1.758499684458e+00 1.760470097033e+00 1.762417982589e+00 1.764346680417e+00 1.766256164430e+00 1.768143230933e+00 1.770010046140e+00 1.771855968918e+00 1.773680652344e+00 1.775483465793e+00 1.777265001716e+00 1.779024171553e+00 1.780762188627e+00 1.782478727970e+00 1.784169511668e+00 1.785841168433e+00 1.787487567176e+00 1.789112153806e+00 1.790713416619e+00 1.792290459835e+00 1.793844865059e+00 1.795375348265e+00 1.796881197640e+00 1.798364607403e+00 1.799822910953e+00 1.801255819102e+00 1.802665207077e+00 1.804048585026e+00 1.805407702345e+00 1.806741222208e+00 1.808048657923e+00 1.809331842834e+00 1.810587774040e+00 1.811817585697e+00 1.813022665689e+00 1.814200692716e+00 1.815350270011e+00 1.816472766082e+00 1.817570928586e+00 1.818641106800e+00 1.819684033750e+00 1.820697987535e+00 1.821685433327e+00 1.822644770370e+00 1.823575448380e+00 1.824480380807e+00 1.825353242085e+00 1.826200689930e+00 1.827016666702e+00 1.827804874436e+00 1.828563441435e+00 1.829293868093e+00 1.829994166478e+00 1.830664386978e+00 1.831306028580e+00 1.831917161848e+00 1.832496919285e+00 1.833048981845e+00 1.833568667808e+00 1.834058435208e+00 1.834517147025e+00 1.834946186392e+00 1.835343234688e+00 1.835709209596e+00 1.836043977682e+00 1.836347250431e+00 1.836619975747e+00 1.836859357323e+00 1.837068362254e+00 1.837244841021e+00 1.837389708671e+00 1.837501272707e+00 1.837583405751e+00 1.837628895341e+00 1.837645831436e+00 1.837627912908e+00 1.837579260409e+00 1.837496970411e+00 1.837382135010e+00 1.837234792048e+00 1.837052875196e+00 1.836839297317e+00 1.836592308031e+00 1.836312234656e+00 1.835998791685e+00 1.835651126094e+00 1.835271801796e+00 1.834856621157e+00 1.834410868835e+00 1.833930959683e+00 1.833417219167e+00 1.832871836050e+00 1.832289965194e+00 1.831677601942e+00 1.831029362842e+00 1.830348195725e+00 1.829635201450e+00 1.828887731725e+00 1.828107117891e+00 1.827292493565e+00 1.826446799844e+00 1.825565042464e+00 1.824651930471e+00 1.823704103232e+00 1.822722795243e+00 1.821711886519e+00 1.820664859147e+00 1.819587154780e+00 1.818475853969e+00 1.817332800273e+00 1.816158031636e+00 1.814949903913e+00 1.813710114699e+00 1.812437228355e+00 1.811135026529e+00 1.809800794965e+00 1.808434630871e+00 1.807037291717e+00 1.805607972267e+00 1.804149703842e+00 1.802660344794e+00 1.801141015398e+00 1.799592046636e+00 1.798013146812e+00 1.796404619465e+00 1.794767588125e+00 1.793102678417e+00 1.791407706419e+00 1.789684095630e+00 1.787935352146e+00 1.786158401420e+00 1.784354865738e+00 1.782524295121e+00 1.780667456341e+00 1.778785337233e+00 1.776878299055e+00 1.774945663480e+00 1.772988814513e+00 1.771009674553e+00 1.769004764536e+00 1.766978477233e+00 1.764929159301e+00 1.762859120245e+00 1.760768152315e+00 1.758655803675e+00 1.756524359460e+00 1.754373387970e+00 1.752205342873e+00 1.750018513594e+00 1.747813979762e+00 1.745592642256e+00 1.743356106318e+00 1.741104753294e+00 1.738837831852e+00 1.736559922114e+00 1.734265803479e+00 1.731961581794e+00 1.729646133261e+00 1.727319581146e+00 1.724984552724e+00 1.722640758137e+00 1.720290181857e+00 1.717932503840e+00 1.715569160152e+00 1.713200670464e+00 1.710829714402e+00 1.708454551551e+00 1.706078689156e+00 1.703701134381e+00 1.701325086951e+00 1.698950485551e+00 1.696578164071e+00 1.694210192826e+00 1.691846312262e+00 1.689486841078e+00 1.687138196779e+00 1.684794845085e+00 1.682463781722e+00 1.680142179455e+00 1.677833610184e+00 1.675537471386e+00 1.673257147298e+00 1.670992943819e+00 1.668744349428e+00 1.666517206666e+00 1.664308599517e+00 1.662120838719e+00 1.659956698111e+00 1.657814062360e+00 1.655700334206e+00 1.653612008152e+00 1.651552200436e+00 1.649520614612e+00 1.647522090042e+00 1.645556332730e+00 1.643623968394e+00 1.641729445200e+00 1.639868483080e+00 1.638047467972e+00 1.636266327098e+00 1.634527000036e+00 1.632831189212e+00 1.631177155170e+00 1.629572323803e+00 1.628010824236e+00 1.626502728273e+00 1.625040248398e+00 1.623630402108e+00 1.622275094254e+00 1.620971792630e+00 1.619727657996e+00 1.618535427425e+00 1.617407616023e+00 1.616336208918e+00 1.615328284666e+00 1.614381555694e+00 1.613498795981e+00 1.612683152834e+00 1.611930068710e+00 1.611250201454e+00 1.610631612315e+00 1.610089959515e+00 1.609613784597e+00 1.609212800545e+00 1.608886179205e+00 1.608628727057e+00 1.608454439650e+00 1.608347131128e+00 1.608325729363e+00 1.608373956390e+00 1.608508013259e+00 1.608715753778e+00 1.609006660839e+00 1.609381828274e+00 1.609831659652e+00 1.610372698038e+00 1.610983015243e+00 1.611690059328e+00 1.612470242674e+00 1.613339239855e+00 1.614289963887e+00 1.615323083867e+00 1.616448488367e+00 1.617645948883e+00 1.618939324465e+00 1.620304912530e+00 1.621767115105e+00 1.623302822924e+00 1.624928997390e+00 1.626637661570e+00 1.628422999939e+00 1.630301860808e+00 1.632247835770e+00 1.634291816944e+00 1.636399773356e+00 1.638599845923e+00 1.640871593438e+00 1.643223189857e+00 1.645653474730e+00 1.648152465965e+00 1.650739426135e+00 1.653381896815e+00 1.656114939869e+00 1.658903555644e+00 1.661771430562e+00 1.664702257723e+00 1.667698833221e+00 1.670768067865e+00 1.673886426654e+00 1.677081876277e+00 1.680320681144e+00 1.683632346875e+00 1.686985582788e+00 1.690401045406e+00 1.693864678443e+00 1.697376042481e+00 1.700940934853e+00 1.704537913756e+00 1.708193020653e+00 1.711872038682e+00 1.715602207870e+00 1.719359011224e+00 1.723152679398e+00 1.726977163156e+00 1.730822832419e+00 1.734705239221e+00 1.738593860027e+00 1.742519957078e+00 1.746447281287e+00 1.750400341635e+00 1.754357281590e+00 1.758324242706e+00 1.762300659351e+00 1.766271677344e+00 1.770253479117e+00 1.774219867698e+00 1.778193287775e+00 1.782147202253e+00 1.786094452300e+00 1.790026093845e+00 1.793937498926e+00 1.797833516116e+00 1.801698421783e+00 1.805547673741e+00 1.809354991507e+00 1.813140295587e+00 1.816882529719e+00 1.820589988725e+00 1.824256022892e+00 1.827876496998e+00 1.831453517989e+00 1.834974025401e+00 1.838449182582e+00 1.841861304158e+00 1.845220527849e+00 1.848515145420e+00 1.851749687857e+00 1.854915924439e+00 1.858012213850e+00 1.861040526477e+00 1.863988471066e+00 1.866868660900e+00 1.869662560282e+00 1.872380100901e+00 1.875009518370e+00 1.877556299869e+00 1.880013205632e+00 1.882378618800e+00 1.884657882467e+00 1.886834946946e+00 1.888926713192e+00 1.890910081516e+00 1.892801439331e+00 1.894589055763e+00 1.896273792940e+00 1.897857833629e+00 1.899331639486e+00 1.900708217282e+00 1.901966468691e+00 1.903127856400e+00 1.904169960899e+00 1.905110821234e+00 1.905936445963e+00 1.906653735837e+00 1.907261738827e+00 1.907751782112e+00 1.908142012324e+00 1.908408465559e+00 1.908575809445e+00 1.908625118316e+00 1.908568382677e+00 1.908402045218e+00 1.908127278083e+00 1.907749764485e+00 1.907259316753e+00 1.906672923532e+00 1.905975438890e+00 1.905185289221e+00 1.904290816960e+00 1.903301712973e+00 1.902219858438e+00 1.901040043953e+00 1.899779325855e+00 1.898424157893e+00 1.896991892449e+00 1.895474352948e+00 1.893885669485e+00 1.892220362557e+00 1.890486304468e+00 1.888689790866e+00 1.886828481041e+00 1.884915035105e+00 1.882945316701e+00 1.880935216775e+00 1.878875528495e+00 1.876784678124e+00 1.874657786862e+00 1.872507831648e+00 1.870338453386e+00 1.868152687984e+00 1.865961257020e+00 1.863761342457e+00 1.861574042260e+00 1.859387912187e+00 1.857230096878e+00 1.855087798990e+00 1.852981885183e+00 1.850910687720e+00 1.848883337294e+00 1.846915653335e+00 1.844995361060e+00 1.843156469747e+00 1.841375997646e+00 1.839690105336e+00 1.838083066531e+00 1.836576449163e+00 1.835176211443e+00 1.833875151663e+00 1.832709051373e+00 1.831646650975e+00 1.830736771347e+00 1.829947293690e+00 1.829313790320e+00 1.828829795457e+00 1.828497108084e+00 1.828344141395e+00 1.828336404995e+00 1.828530097764e+00 1.828878717644e+00 1.829432273367e+00 1.830164035724e+00 1.831088116096e+00 1.832222857913e+00 1.833533284056e+00 1.835077119833e+00 1.836795907278e+00 1.838748136288e+00 1.840890673422e+00 1.843249744596e+00 1.845822651668e+00 1.848590135621e+00 1.851587616578e+00 1.854768151086e+00 1.858179042956e+00 1.861771915185e+00 1.865577063771e+00 1.869574218130e+00 1.873759197766e+00 1.878142590184e+00 1.882689329965e+00 1.887433719305e+00 1.892324386096e+00 1.897396563321e+00 1.902610212871e+00 1.907973489596e+00 1.913477838959e+00 1.919100112913e+00 1.924857302775e+00 1.930702376143e+00 1.936664534390e+00 1.942696869743e+00 1.948815819115e+00 1.954990906506e+00 1.961218426942e+00 1.967490484851e+00 1.973774781577e+00 1.980087269587e+00 1.986382588502e+00 1.992678157628e+00 1.998931217872e+00 2.005150484996e+00 2.011310696504e+00 2.017395761251e+00 2.023404870694e+00 2.029296462521e+00 2.035090480281e+00 2.040740004122e+00 2.046256176399e+00 2.051606939210e+00 2.056783631001e+00 2.061777910531e+00 2.066559199884e+00 2.071135705807e+00 2.075470488238e+00 2.079568290694e+00 2.083401893658e+00 2.086967086729e+00 2.090244542808e+00 2.093223671753e+00 2.095894758606e+00 2.098238702372e+00 2.100255484408e+00 2.101918445677e+00 2.103231830998e+00 2.104172458246e+00 2.104740981259e+00 2.104920517228e+00 2.104706381776e+00 2.104090121642e+00 2.103059316042e+00 2.101619106885e+00 2.099745702542e+00 2.097452410831e+00 2.094717368778e+00 2.091550196855e+00 2.087939580406e+00 2.083884612262e+00 2.079391866188e+00 2.074443357625e+00 2.069060914636e+00 2.063224116235e+00 2.056957169112e+00 2.050243244808e+00 2.043100443940e+00 2.035531165776e+00 2.027531881664e+00 2.019129863553e+00 2.010309236802e+00 2.001104402941e+00 1.991507023899e+00 1.981539738552e+00 1.971214172626e+00 1.960538367888e+00 1.949540275862e+00 1.938221234588e+00 1.926615276063e+00 1.914729217585e+00 1.902589820947e+00 1.890217788451e+00 1.877635477767e+00 1.864868869237e+00 1.851937366274e+00 1.838873567249e+00 1.825702289282e+00 1.812449607610e+00 1.799147181084e+00 1.785825152210e+00 1.772509417986e+00 1.759235843380e+00 1.746033139075e+00 1.732934325279e+00 1.719972245226e+00 1.707173490579e+00 1.694577952827e+00 1.682208960791e+00 1.670102392858e+00 1.658286290524e+00 1.646789099118e+00 1.635640472757e+00 1.624860668637e+00 1.614482378068e+00 1.604520660021e+00 1.594998847566e+00 1.585934858339e+00 1.577340601548e+00 1.569226936004e+00 1.561607488053e+00 1.554478530186e+00 1.547851044023e+00 1.541716042002e+00 1.536067101072e+00 1.530900178387e+00 1.526194022215e+00 1.521938316768e+00 1.518103572052e+00 1.514673258991e+00 1.511609100785e+00 1.508887548928e+00 1.506468987844e+00 1.504313097337e+00 1.502385876829e+00 1.500629790472e+00 1.499015836384e+00 1.497480864987e+00 1.495987039811e+00 1.494478058342e+00 1.492900318883e+00 1.491211953725e+00 1.489346474643e+00 1.487269131876e+00 1.484911938070e+00 1.482239995808e+00 1.479194590620e+00 1.475731320635e+00 1.471809871227e+00 1.467378133503e+00 1.462407920814e+00 1.456846165628e+00 1.450681122599e+00 1.443858726806e+00 1.436370227374e+00 1.428187238345e+00 1.419285784101e+00 1.409668935361e+00 1.399304840903e+00 1.388219244227e+00 1.376384103054e+00 1.363833447199e+00 1.350566428287e+00 1.336602016588e+00 1.321983291713e+00 1.306711452488e+00 1.290862994914e+00 1.274444508646e+00 1.257541008583e+00 1.240188812918e+00 1.222454846057e+00 1.204423741230e+00 1.186145779601e+00 1.167737303764e+00 1.149242888221e+00 1.130799264387e+00 1.112467081732e+00 1.094359285131e+00 1.076586465495e+00 1.059221945100e+00 1.042411764931e+00 1.026203876566e+00 1.010745296828e+00 9.960883028250e-01 9.823382845327e-01 9.695757594809e-01 9.578369650986e-01 9.472187849739e-01 9.377154152009e-01 9.293902569989e-01 9.222254700303e-01 9.162290462794e-01 9.113754679823e-01 9.076219413729e-01 9.049331172975e-01 9.032221936271e-01 9.024450710546e-01 9.024909323613e-01 9.032893891098e-01 9.047438501377e-01 9.067544305039e-01 9.092352933085e-01 9.120875574274e-01 9.152283294736e-01 9.185733429854e-01 9.220501366144e-01 9.255845905177e-01 9.291279161551e-01 9.326166639110e-01 9.360227591185e-01 9.393041729069e-01 9.424405002166e-01 9.454223464659e-01 9.482308221266e-01 9.508795696237e-01 9.533599131584e-01 9.556999856843e-01 9.579026748642e-01 9.599927062754e-01 9.619964366145e-01 9.639279922776e-01 9.658302609238e-01 9.677064756453e-01 9.696020813180e-01 9.715321953716e-01 9.735209920739e-01 9.756008111881e-01 9.777754907034e-01 9.800896856821e-01 9.825430254060e-01 9.851677068049e-01 9.879795565583e-01 9.909970634559e-01 9.942439906698e-01 9.977331790444e-01 1.001494928505e+00 1.005533991594e+00 1.009885549410e+00 1.014550352050e+00 1.019555166978e+00 1.024908524242e+00 1.030597975129e+00 1.036655979612e+00 1.043033124940e+00 1.049735778032e+00 1.056724012424e+00 1.063941929515e+00 1.071355691712e+00 1.078863080852e+00 1.086402909582e+00 1.093862950484e+00 1.101139229672e+00 1.108103077947e+00 1.114641621332e+00 1.120608723603e+00 1.125877810500e+00 1.130330608788e+00 1.133822453775e+00 1.136281512893e+00 1.137580566733e+00 1.137675666117e+00 1.136516487223e+00 1.134087742126e+00 1.130418952756e+00 1.125557799428e+00 1.119618500126e+00 1.112715726093e+00 1.105052501678e+00 1.096818298334e+00 1.088279814642e+00 1.079706669924e+00 1.071390321861e+00 1.063651874422e+00 1.056776198284e+00 1.051087755444e+00 1.046810887667e+00 1.044200085280e+00 1.043406394197e+00 1.044528691124e+00 1.047603699570e+00 1.052566758345e+00 1.059305195390e+00 1.067591784573e+00 1.077172213976e+00 1.087695686636e+00 1.098789200019e+00 1.110019878020e+00 1.120946666126e+00 1.131113070671e+00 1.140068161705e+00 1.147409353650e+00 1.152746806384e+00 1.155822509786e+00 1.156436318567e+00 1.154564939601e+00 1.150330147392e+00 1.144053289972e+00 1.136259740219e+00 1.127656931869e+00 1.119135217161e+00 1.111626970545e+00 1.106057609108e+00 1.102894616964e+00 1.100395719522e+00 1.098170774163e+00 1.094196127671e+00 1.082111825938e+00 1.108727851699e+00 1.111855204696e+00 1.077487369673e+00 1.026877371911e+00 9.890611165045e-01 9.863937367972e-01 1.019552425550e+00 1.067222871870e+00 1.100876601716e+00 1.098930403764e+00 1.053426216177e+00 9.725683341546e-01 8.816841660619e-01 8.196963176352e-01 8.205659305435e-01 8.838375819041e-01 9.747580902427e-01 1.053347198600e+00 1.092750404215e+00 1.082748076140e+00 1.029353182427e+00 9.538786784048e-01 8.893316228130e-01 8.677506153851e-01 8.980156078841e-01 9.578917876362e-01 1.012192932104e+00 1.032540844387e+00 1.005049305693e+00 9.319048114211e-01 8.324198325368e-01 7.436951906297e-01 7.117645864591e-01 7.582667908270e-01 8.573602625135e-01 9.642037221562e-01 1.044848203771e+00 1.082173428074e+00 1.073750932636e+00 1.029350880548e+00 9.678239855079e-01 9.117282099911e-01 8.780450936210e-01 8.688687796483e-01 8.709632622334e-01 8.657621438281e-01 8.404918916835e-01 7.943687110203e-01 7.406646185185e-01 7.042187297888e-01 7.095358729383e-01 7.611283752234e-01 8.387187283593e-01 9.131579238766e-01 9.606388810270e-01 9.674270837233e-01 9.303447346281e-01 8.567561946498e-01 7.647566758871e-01 6.829416409146e-01 6.440117431715e-01 6.649099353439e-01 7.313161140939e-01 8.126966273401e-01 8.834785843245e-01 9.291161090914e-01 9.447269577409e-01 9.327342578071e-01 9.010208787041e-01 8.610890764403e-01 8.257771788980e-01 8.060514292745e-01 8.071945070040e-01 8.267536222020e-01 8.559472068818e-01 8.835259684420e-01 8.992624305509e-01 8.964062489472e-01 8.733825429575e-01 8.352228644650e-01 7.944994390306e-01 7.697582909606e-01 7.782114713546e-01 8.240724518714e-01 8.942090644258e-01 9.658521450876e-01 1.016722648815e+00 1.030707582062e+00 1.000449014065e+00 9.293115354833e-01 8.339122718216e-01 7.469775477236e-01 7.124449951830e-01 7.569387218465e-01 8.613391150180e-01 9.812422633511e-01 1.077798758609e+00 1.126105668822e+00 1.114472799176e+00 1.043453296895e+00 9.263597394518e-01 7.913958939157e-01 6.842169361819e-01 6.558734233316e-01 7.173129379238e-01 8.248586819577e-01 9.279787825162e-01 9.954829501164e-01 1.015205236876e+00
 1.187208816022e+00 1.185880094424e+00 1.184536423749e+00 1.183399361420e+00 1.182553727596e+00 1.181866902789e+00 1.181130400897e+00 1.180224878317e+00 1.179139092569e+00 1.177912883152e+00 1.176640184758e+00 1.175475674305e+00 1.174534775477e+00 1.173781744720e+00 1.173062872251e+00 1.172250848755e+00 1.171314140572e+00 1.170276157277e+00 1.169170029295e+00 1.168066471795e+00 1.167067246553e+00 1.166218776211e+00 1.165465707965e+00 1.164714093840e+00 1.163920721259e+00 1.163083188481e+00 1.162179261403e+00 1.161186930281e+00 1.160133871847e+00 1.159103220114e+00 1.158171936400e+00 1.157362855524e+00 1.156647253723e+00 1.155941505366e+00 1.155117955026e+00 1.154077016197e+00 1.152841436717e+00 1.151570846108e+00 1.150439631632e+00 1.149522831711e+00 1.148757086237e+00 1.148012663650e+00 1.147155488182e+00 1.146095705250e+00 1.144852553430e+00 1.143551454844e+00 1.142347234659e+00 1.141328583126e+00 1.140482465422e+00 1.139722162612e+00 1.138932941871e+00 1.138011131513e+00 1.136920070232e+00 1.135728864288e+00 1.134559291244e+00 1.133502091255e+00 1.132574788486e+00 1.131741988715e+00 1.130961118938e+00 1.130160672369e+00 1.129269266566e+00 1.128243222623e+00 1.127087000658e+00 1.125863783278e+00 1.124680687887e+00 1.123653708074e+00 1.122826866499e+00 1.122103900535e+00 1.121295132431e+00 1.120253613018e+00 1.118986604189e+00 1.117639840422e+00 1.116395827868e+00 1.115367499789e+00 1.114533696490e+00 1.113766661373e+00 1.112932775817e+00 1.111978315657e+00 1.110932789194e+00 1.109841789758e+00 1.108724034059e+00 1.107606812933e+00 1.106547908376e+00 1.105600252206e+00 1.104773980748e+00 1.104004546681e+00 1.103164360515e+00 1.102131609064e+00 1.100883970206e+00 1.099542357132e+00 1.098297352469e+00 1.097283514957e+00 1.096495099939e+00 1.095801175320e+00 1.095021705860e+00 1.094025626132e+00 1.092810777148e+00 1.091504558957e+00 1.090274993784e+00 1.089232186926e+00 1.088373088004e+00 1.087597491525e+00 1.086771734000e+00 1.085806701866e+00 1.084707476832e+00 1.083545993663e+00 1.082398859866e+00 1.081304294529e+00 1.080271838622e+00 1.079306464520e+00 1.078412644986e+00 1.077579039516e+00 1.076747563632e+00 1.075828212944e+00 1.074746855936e+00 1.073515025040e+00 1.072251450301e+00 1.071115289739e+00 1.070207017084e+00 1.069490475100e+00 1.068822681689e+00 1.068015822843e+00 1.066958857957e+00 1.065676282499e+00 1.064330840627e+00 1.063122880287e+00 1.062183340822e+00 1.061495291295e+00 1.060899210602e+00 1.060178646642e+00 1.059184119839e+00 1.057931243756e+00 1.056580738305e+00 1.055340317065e+00 1.054352317420e+00 1.053611581086e+00 1.052985937472e+00 1.052286964749e+00 1.051381225764e+00 1.050248062862e+00 1.048991269574e+00 1.047770502600e+00 1.046721029206e+00 1.045883963749e+00 1.045181925049e+00 1.044474760254e+00 1.043635944598e+00 1.042622347081e+00 1.041489922386e+00 1.040347407491e+00 1.039299450294e+00 1.038394645321e+00 1.037606144506e+00 1.036856877248e+00 1.036061001370e+00 1.035170123900e+00 1.034180119336e+00 1.033144870047e+00 1.032130139540e+00 1.031186620368e+00 1.030324624267e+00 1.029521492252e+00 1.028729550047e+00 1.027902977763e+00 1.027019857799e+00 1.026088859081e+00 1.025138367914e+00 1.024204556596e+00 1.023314236287e+00 1.022472448834e+00 1.021663282884e+00 1.020859637075e+00 1.020039608833e+00 1.019192916406e+00 1.018319908179e+00 1.017439115608e+00 1.016567098380e+00 1.015721634246e+00 1.014904388237e+00 1.014108619174e+00 1.013322040349e+00 1.012523900766e+00 1.011713685032e+00 1.010898962013e+00 1.010082879565e+00 1.009279211389e+00 1.008491840718e+00 1.007719556835e+00 1.006954655796e+00 1.006195606394e+00 1.005438828267e+00 1.004690318547e+00 1.003945783024e+00 1.003208535497e+00 1.002472190604e+00 1.001738209437e+00 1.001006831639e+00 1.000286971124e+00 9.995786216720e-01 9.988789781233e-01 9.981849684585e-01 9.974898830668e-01 9.967942135180e-01 9.961043641811e-01 9.954246061391e-01 9.947553890111e-01 9.940931017335e-01 9.934351773800e-01 9.927801534578e-01 9.921321327088e-01 9.915009094352e-01 9.908828695243e-01 9.902740043191e-01 9.896684570133e-01 9.890635584645e-01 9.884623543694e-01 9.878736761665e-01 9.873016872879e-01 9.867434944064e-01 9.861901394551e-01 9.856366933946e-01 9.850857057672e-01 9.845396351238e-01 9.840053013851e-01 9.834822223327e-01 9.829682484682e-01 9.824589658336e-01 9.819561472059e-01 9.814626832744e-01 9.809816164308e-01 9.805077461573e-01 9.800437131910e-01 9.795860387915e-01 9.791360928370e-01 9.787010171951e-01 9.782794517075e-01 9.778663029179e-01 9.774608933328e-01 9.770598561379e-01 9.766654792430e-01 9.762793058810e-01 9.759076519474e-01 9.755514385939e-01 9.752009396976e-01 9.748589631649e-01 9.745225359200e-01 9.741923150813e-01 9.738727546744e-01 9.735669715861e-01 9.732735834449e-01 9.729934167747e-01 9.727215119786e-01 9.724544303858e-01 9.721963175342e-01 9.719492558808e-01 9.717150468881e-01 9.714959392852e-01 9.712889852788e-01 9.710930198794e-01 9.709044078452e-01 9.707255586323e-01 9.705583327294e-01 9.704036847263e-01 9.702604517737e-01 9.701332956993e-01 9.700182659947e-01 9.699139746518e-01 9.698182838696e-01 9.697336758668e-01 9.696591298042e-01 9.695985669454e-01 9.695557751274e-01 9.695270165852e-01 9.695076801439e-01 9.695009902152e-01 9.695021166198e-01 9.695163288328e-01 9.695439778012e-01 9.695855756639e-01 9.696413269676e-01 9.697112424950e-01 9.697923604717e-01 9.698825245893e-01 9.699857848144e-01 9.701003776645e-01 9.702315338310e-01 9.703769395682e-01 9.705343717228e-01 9.707024567666e-01 9.708817945586e-01 9.710764250238e-01 9.712838978259e-01 9.715070194792e-01 9.717426441090e-01 9.719915857384e-01 9.722553315736e-01 9.725313108701e-01 9.728223385325e-01 9.731270812672e-01 9.734458697370e-01 9.737782910239e-01 9.741253625221e-01 9.744863132543e-01 9.748612615914e-01 9.752492265900e-01 9.756519639143e-01 9.760695594144e-01 9.765001358196e-01 9.769458392705e-01 9.774057845073e-01 9.778810942382e-01 9.783697217981e-01 9.788743876130e-01 9.793916301733e-01 9.799243329908e-01 9.804772032215e-01 9.810431911740e-01 9.816218025611e-01 9.822149384396e-01 9.828235397489e-01 9.834460455950e-01 9.840858191885e-01 9.847420313716e-01 9.854114753053e-01 9.860947971253e-01 9.867926949964e-01 9.875057150530e-01 9.882328073497e-01 9.889780644879e-01 9.897369951615e-01 9.905108825286e-01 9.913005890970e-01 9.921031079509e-01 9.929234337959e-01 9.937600678032e-01 9.946117129655e-01 9.954798262869e-01 9.963619771280e-01 9.972570695172e-01 9.981703988280e-01 9.991020080870e-01 1.000046927237e+00 1.001008784059e+00 1.001987625159e+00 1.002978445954e+00 1.003984273774e+00 1.005008615485e+00 1.006048483443e+00 1.007104936342e+00 1.008179046681e+00 1.009264697781e+00 1.010362822834e+00 1.011478194476e+00 1.012611656757e+00 1.013760034526e+00 1.014925263104e+00 1.016103745800e+00 1.017296746474e+00 1.018507640965e+00 1.019733978788e+00 1.020975873443e+00 1.022233363868e+00 1.023507508047e+00 1.024796848936e+00 1.026102021952e+00 1.027422968824e+00 1.028757189554e+00 1.030109937416e+00 1.031477077514e+00 1.032859900878e+00 1.034257690007e+00 1.035673254254e+00 1.037102972820e+00 1.038549638707e+00 1.040009082080e+00 1.041484000171e+00 1.042978743426e+00 1.044486942727e+00 1.046008698108e+00 1.047550002428e+00 1.049103722507e+00 1.050672595950e+00 1.052257938667e+00 1.053857887884e+00 1.055473842046e+00 1.057106452413e+00 1.058752123331e+00 1.060412520625e+00 1.062089537129e+00 1.063780790220e+00 1.065487666478e+00 1.067210323681e+00 1.068945763211e+00 1.070696485784e+00 1.072464179861e+00 1.074245026936e+00 1.076042029181e+00 1.077852848286e+00 1.079678385139e+00 1.081519633523e+00 1.083375550340e+00 1.085244283481e+00 1.087129231708e+00 1.089029821858e+00 1.090942772025e+00 1.092869768520e+00 1.094812984288e+00 1.096768945568e+00 1.098740760233e+00 1.100725495666e+00 1.102722656643e+00 1.104736041103e+00 1.106762778389e+00 1.108803335825e+00 1.110859694586e+00 1.112927526190e+00 1.115009992957e+00 1.117106500673e+00 1.119215985090e+00 1.121338369920e+00 1.123477937592e+00 1.125628154726e+00 1.127792587527e+00 1.129969766023e+00 1.132158973259e+00 1.134364786625e+00 1.136581838475e+00 1.138811442092e+00 1.141054885228e+00 1.143310687462e+00 1.145577594555e+00 1.147860193017e+00 1.150153549945e+00 1.152459844037e+00 1.154779543187e+00 1.157109196861e+00 1.159452359624e+00 1.161808992524e+00 1.164174512663e+00 1.166556390953e+00 1.168947789469e+00 1.171353070157e+00 1.173768390601e+00 1.176195795596e+00 1.178635236863e+00 1.181086417559e+00 1.183550189806e+00 1.186023096260e+00 1.188508645158e+00 1.191005821232e+00 1.193512267738e+00 1.196031486691e+00 1.198561023178e+00 1.201101405734e+00 1.203653709551e+00 1.206214992458e+00 1.208788030296e+00 1.211371543069e+00 1.213963104887e+00 1.216569442407e+00 1.219184508971e+00 1.221808571270e+00 1.224442769646e+00 1.227085309414e+00 1.229739154392e+00 1.232401585388e+00 1.235076844602e+00 1.237757869791e+00 1.240451960022e+00 1.243151400866e+00 1.245861885353e+00 1.248582874065e+00 1.251311092808e+00 1.254049832432e+00 1.256796102075e+00 1.259550942275e+00 1.262316093514e+00 1.265089917503e+00 1.267868977817e+00 1.270658710766e+00 1.273454051848e+00 1.276259647300e+00 1.279074483999e+00 1.281895906259e+00 1.284725862207e+00 1.287562205430e+00 1.290405507842e+00 1.293257671562e+00 1.296117056059e+00 1.298982084326e+00 1.301855556150e+00 1.304736851241e+00 1.307622851802e+00 1.310517514386e+00 1.313417187673e+00 1.316323476755e+00 1.319237571810e+00 1.322156141748e+00 1.325083287939e+00 1.328015755519e+00 1.330953061906e+00 1.333897469650e+00 1.336846910525e+00 1.339800195647e+00 1.342763228565e+00 1.345726813154e+00 1.348699361958e+00 1.351674873807e+00 1.354655373722e+00 1.357643310420e+00 1.360632747728e+00 1.363629007856e+00 1.366630213978e+00 1.369633265305e+00 1.372642150969e+00 1.375655838669e+00 1.378672608918e+00 1.381694169702e+00 1.384718269142e+00 1.387746361040e+00 1.390778486738e+00 1.393813251752e+00 1.396851452955e+00 1.399894048694e+00 1.402938029173e+00 1.405985339788e+00 1.409034542216e+00 1.412087412048e+00 1.415143283911e+00 1.418200695785e+00 1.421260097781e+00 1.424322793876e+00 1.427385501599e+00 1.430451671838e+00 1.433519116206e+00 1.436587855517e+00 1.439658548929e+00 1.442729734325e+00 1.445800897429e+00 1.448875912018e+00 1.451950216179e+00 1.455026440652e+00 1.458102938247e+00 1.461177640789e+00 1.464255765495e+00 1.467332134949e+00 1.470409906817e+00 1.473487255610e+00 1.476563225445e+00 1.479640266557e+00 1.482715913740e+00 1.485791503176e+00 1.488867026067e+00 1.491940327319e+00 1.495013308303e+00 1.498083297892e+00 1.501154436767e+00 1.504222547985e+00 1.507289027059e+00 1.510353415165e+00 1.513416866286e+00 1.516477535089e+00 1.519536671124e+00 1.522593379154e+00 1.525645579441e+00 1.528697991446e+00 1.531745219685e+00 1.534791230419e+00 1.537835223919e+00 1.540872714864e+00 1.543908883917e+00 1.546940700785e+00 1.549967737142e+00 1.552991646426e+00 1.556012424533e+00 1.559027626421e+00 1.562039600989e+00 1.565047019635e+00 1.568047980867e+00 1.571046824896e+00 1.574037520778e+00 1.577025678261e+00 1.580006960119e+00 1.582983486863e+00 1.585954951376e+00 1.588920035370e+00 1.591878230531e+00 1.594831511684e+00 1.597777901089e+00 1.600717428706e+00 1.603651000895e+00 1.606577599538e+00 1.609497589990e+00 1.612410272268e+00 1.615316534426e+00 1.618212978982e+00 1.621103020545e+00 1.623986048589e+00 1.626859641628e+00 1.629726746161e+00 1.632584892989e+00 1.635433996984e+00 1.638277098362e+00 1.641108112158e+00 1.643931323555e+00 1.646745047692e+00 1.649550269945e+00 1.652346115540e+00 1.655131354661e+00 1.657906598490e+00 1.660672453038e+00 1.663428977596e+00 1.666173869397e+00 1.668908231659e+00 1.671632491931e+00 1.674345609066e+00 1.677046814873e+00 1.679737798986e+00 1.682417508818e+00 1.685083823663e+00 1.687740579712e+00 1.690383235009e+00 1.693016397369e+00 1.695635417967e+00 1.698242650350e+00 1.700836965388e+00 1.703416319150e+00 1.705986614756e+00 1.708540209902e+00 1.711082951814e+00 1.713610115405e+00 1.716126032822e+00 1.718624204812e+00 1.721111392584e+00 1.723581459537e+00 1.726039192890e+00 1.728480728971e+00 1.730908304353e+00 1.733321026488e+00 1.735718637475e+00 1.738098749138e+00 1.740463737027e+00 1.742814249332e+00 1.745147562351e+00 1.747464757203e+00 1.749765004325e+00 1.752049073755e+00 1.754314283119e+00 1.756564905133e+00 1.758797689063e+00 1.761013079658e+00 1.763210549325e+00 1.765390605810e+00 1.767552213011e+00 1.769695133854e+00 1.771819665237e+00 1.773926166008e+00 1.776014553988e+00 1.778082148169e+00 1.780131812063e+00 1.782161302718e+00 1.784169947712e+00 1.786160884763e+00 1.788130683014e+00 1.790079918372e+00 1.792009808261e+00 1.793917487955e+00 1.795806588190e+00 1.797672813159e+00 1.799518392352e+00 1.801341098214e+00 1.803143449163e+00 1.804923249694e+00 1.806682068862e+00 1.808417928950e+00 1.810131387694e+00 1.811821859200e+00 1.813489401435e+00 1.815134530294e+00 1.816755605475e+00 1.818352796679e+00 1.819925928288e+00 1.821476598090e+00 1.823002017856e+00 1.824504077362e+00 1.825980485080e+00 1.827432760118e+00 1.828860371478e+00 1.830262005297e+00 1.831638476781e+00 1.832988526850e+00 1.834313667279e+00 1.835612984188e+00 1.836886442486e+00 1.838133671455e+00 1.839352440452e+00 1.840546295901e+00 1.841712527372e+00 1.842851768668e+00 1.843964106145e+00 1.845048432206e+00 1.846105146079e+00 1.847132496721e+00 1.848133462594e+00 1.849105896742e+00 1.850049462394e+00 1.850964130066e+00 1.851849507727e+00 1.852707306312e+00 1.853535025371e+00 1.854332261351e+00 1.855101531246e+00 1.855839047478e+00 1.856549381111e+00 1.857227240726e+00 1.857876169240e+00 1.858494108718e+00 1.859080466679e+00 1.859638345644e+00 1.860161424281e+00 1.860656472171e+00 1.861118998720e+00 1.861550606885e+00 1.861950698656e+00 1.862318391783e+00 1.862654800871e+00 1.862957825307e+00 1.863228688681e+00 1.863468581589e+00 1.863676009241e+00 1.863850149281e+00 1.863992462859e+00 1.864100419702e+00 1.864175414450e+00 1.864218236292e+00 1.864227734322e+00 1.864203628506e+00 1.864146482773e+00 1.864056228841e+00 1.863932141860e+00 1.863772329470e+00 1.863579511010e+00 1.863354479886e+00 1.863094349188e+00 1.862800747103e+00 1.862472169526e+00 1.862108816973e+00 1.861713299512e+00 1.861281345679e+00 1.860817114494e+00 1.860317660098e+00 1.859784292374e+00 1.859215897875e+00 1.858613435657e+00 1.857974766097e+00 1.857304041733e+00 1.856598040179e+00 1.855857694842e+00 1.855081456507e+00 1.854272671441e+00 1.853428616771e+00 1.852551216417e+00 1.851638014659e+00 1.850692351389e+00 1.849710209499e+00 1.848696893850e+00 1.847647868659e+00 1.846564664359e+00 1.845450475250e+00 1.844298411324e+00 1.843116029881e+00 1.841898237639e+00 1.840646985475e+00 1.839364055444e+00 1.838046712029e+00 1.836698162912e+00 1.835314336111e+00 1.833899635860e+00 1.832452986898e+00 1.830972658038e+00 1.829462674508e+00 1.827919298419e+00 1.826345543036e+00 1.824741364415e+00 1.823106123130e+00 1.821441759982e+00 1.819744386689e+00 1.818019133231e+00 1.816261943367e+00 1.814478604546e+00 1.812665240427e+00 1.810823054302e+00 1.808951958381e+00 1.807054217249e+00 1.805130032324e+00 1.803177672999e+00 1.801199072700e+00 1.799195794276e+00 1.797166229321e+00 1.795112332664e+00 1.793033395827e+00 1.790931994716e+00 1.788805608686e+00 1.786658282574e+00 1.784487432127e+00 1.782295609687e+00 1.780083113270e+00 1.777851210617e+00 1.775597792989e+00 1.773325525457e+00 1.771035920164e+00 1.768729254183e+00 1.766405249082e+00 1.764065318706e+00 1.761710555313e+00 1.759341783165e+00 1.756957259295e+00 1.754563298205e+00 1.752156320274e+00 1.749735974652e+00 1.747308703453e+00 1.744871665406e+00 1.742427760089e+00 1.739974251647e+00 1.737516054373e+00 1.735050792431e+00 1.732582879196e+00 1.730109746872e+00 1.727637137679e+00 1.725162446292e+00 1.722687030854e+00 1.720215083875e+00 1.717742923672e+00 1.715274579595e+00 1.712812523878e+00 1.710356666695e+00 1.707906532368e+00 1.705466729120e+00 1.703037311817e+00 1.700614929116e+00 1.698209341287e+00 1.695813974848e+00 1.693435578855e+00 1.691073533269e+00 1.688728861474e+00 1.686403072210e+00 1.684097166512e+00 1.681815579714e+00 1.679554797392e+00 1.677319450736e+00 1.675111543379e+00 1.672928991760e+00 1.670777676894e+00 1.668657119057e+00 1.666570021379e+00 1.664514639726e+00 1.662495932639e+00 1.660513903230e+00 1.658568573122e+00 1.656665897921e+00 1.654801108916e+00 1.652983601305e+00 1.651206742341e+00 1.649476601002e+00 1.647795596888e+00 1.646160422519e+00 1.644580686089e+00 1.643048831960e+00 1.641574325833e+00 1.640150703792e+00 1.638787691508e+00 1.637481214589e+00 1.636233651905e+00 1.635047890299e+00 1.633923123442e+00 1.632867069202e+00 1.631868820013e+00 1.630943786427e+00 1.630083258153e+00 1.629292463500e+00 1.628572805662e+00 1.627922533311e+00 1.627350634051e+00 1.626844276892e+00 1.626422184527e+00 1.626069033707e+00 1.625800396689e+00 1.625605034105e+00 1.625492094460e+00 1.625460923787e+00 1.625504603357e+00 1.625640007876e+00 1.625847590862e+00 1.626150232390e+00 1.626527534415e+00 1.626995893489e+00 1.627547861557e+00 1.628184853866e+00 1.628914267997e+00 1.629719885729e+00 1.630624430688e+00 1.631605579327e+00 1.632686493390e+00 1.633844725529e+00 1.635097002872e+00 1.636435623231e+00 1.637859295458e+00 1.639379083720e+00 1.640972930023e+00 1.642670229680e+00 1.644438805225e+00 1.646305857852e+00 1.648249929088e+00 1.650283587967e+00 1.652404062693e+00 1.654599626805e+00 1.656892336597e+00 1.659247870785e+00 1.661703783338e+00 1.664222380181e+00 1.666832765338e+00 1.669515700832e+00 1.672273202287e+00 1.675113267578e+00 1.678013364971e+00 1.681001884384e+00 1.684043897936e+00 1.687170068482e+00 1.690351420899e+00 1.693605075947e+00 1.696919097851e+00 1.700291672133e+00 1.703731318921e+00 1.707215761130e+00 1.710772360630e+00 1.714363461579e+00 1.718020350669e+00 1.721713573851e+00 1.725459883595e+00 1.729249277832e+00 1.733073863526e+00 1.736948087080e+00 1.740844380411e+00 1.744788779230e+00 1.748748994174e+00 1.752748721066e+00 1.756767209271e+00 1.760808683929e+00 1.764873608556e+00 1.768946430284e+00 1.773045288083e+00 1.777139738685e+00 1.781256620325e+00 1.785367739138e+00 1.789486734348e+00 1.793603644335e+00 1.797713818695e+00 1.801821953218e+00 1.805910930132e+00 1.809997951374e+00 1.814055979365e+00 1.818105979338e+00 1.822126747213e+00 1.826124352609e+00 1.830092861090e+00 1.834025535401e+00 1.837930417198e+00 1.841789113521e+00 1.845615635183e+00 1.849389224964e+00 1.853123907939e+00 1.856803420126e+00 1.860430268897e+00 1.864003174641e+00 1.867514387756e+00 1.870969386670e+00 1.874352208867e+00 1.877676545005e+00 1.880923019664e+00 1.884100969006e+00 1.887201183776e+00 1.890226022310e+00 1.893170736010e+00 1.896028561659e+00 1.898805557357e+00 1.901487594912e+00 1.904090226770e+00 1.906590043948e+00 1.909003731465e+00 1.911316133410e+00 1.913532560304e+00 1.915649221442e+00 1.917658291173e+00 1.919573904171e+00 1.921374050944e+00 1.923076898623e+00 1.924662958341e+00 1.926145449097e+00 1.927516548373e+00 1.928773714799e+00 1.929922132990e+00 1.930951877045e+00 1.931876814562e+00 1.932676487520e+00 1.933370763656e+00 1.933943528172e+00 1.934405979120e+00 1.934751694758e+00 1.934980335718e+00 1.935099204691e+00 1.935096467999e+00 1.934991983927e+00 1.934764537373e+00 1.934432777334e+00 1.933987346372e+00 1.933433902664e+00 1.932774601335e+00 1.932006005250e+00 1.931140292068e+00 1.930165253816e+00 1.929099557075e+00 1.927929242751e+00 1.926669439271e+00 1.925316072753e+00 1.923874950851e+00 1.922351822606e+00 1.920741939494e+00 1.919058676683e+00 1.917296571811e+00 1.915470574055e+00 1.913573720399e+00 1.911619080546e+00 1.909605773259e+00 1.907541019102e+00 1.905429568486e+00 1.903273800407e+00 1.901085211586e+00 1.898863361561e+00 1.896620417963e+00 1.894353592845e+00 1.892077898425e+00 1.889789462753e+00 1.887506205830e+00 1.885226611498e+00 1.882958991115e+00 1.880716162368e+00 1.878492314798e+00 1.876310726152e+00 1.874158604968e+00 1.872067926884e+00 1.870021755034e+00 1.868045194562e+00 1.866137555275e+00 1.864299606335e+00 1.862560853471e+00 1.860895908345e+00 1.859352354468e+00 1.857895084711e+00 1.856565817884e+00 1.855351177458e+00 1.854261697582e+00 1.853320609266e+00 1.852500480811e+00 1.851854845482e+00 1.851335132477e+00 1.850998930298e+00 1.850817152193e+00 1.850807255191e+00 1.850984785590e+00 1.851322383805e+00 1.851874711216e+00 1.852588205310e+00 1.853519987052e+00 1.854629554049e+00 1.855949004198e+00 1.857473163244e+00 1.859186909837e+00 1.861127505473e+00 1.863246365577e+00 1.865599356249e+00 1.868132407925e+00 1.870887312005e+00 1.873838687000e+00 1.876987778112e+00 1.880347624700e+00 1.883883093392e+00 1.887633183997e+00 1.891544376822e+00 1.895658819866e+00 1.899935331668e+00 1.904386020751e+00 1.909003022635e+00 1.913763612272e+00 1.918690454901e+00 1.923732865029e+00 1.928929436244e+00 1.934226758725e+00 1.939648021117e+00 1.945161681139e+00 1.950765254110e+00 1.956453904241e+00 1.962194313181e+00 1.968007001704e+00 1.973841027551e+00 1.979721237409e+00 1.985603635122e+00 1.991494573150e+00 1.997372490337e+00 2.003218615866e+00 2.009034744374e+00 2.014782419027e+00 2.020476765207e+00 2.026071725600e+00 2.031578676554e+00 2.036966429108e+00 2.042225361849e+00 2.047347519199e+00 2.052298256218e+00 2.057091654189e+00 2.061681388807e+00 2.066079311913e+00 2.070252954069e+00 2.074198420598e+00 2.077896812592e+00 2.081332336851e+00 2.084499575970e+00 2.087369946937e+00 2.089950557691e+00 2.092207430005e+00 2.094145269946e+00 2.095741256909e+00 2.096988948420e+00 2.097874533261e+00 2.098386535628e+00 2.098521605414e+00 2.098257081806e+00 2.097599636023e+00 2.096526578994e+00 2.095042547548e+00 2.093127635429e+00 2.090787444518e+00 2.088007214956e+00 2.084783246435e+00 2.081120879710e+00 2.076998677469e+00 2.072436269094e+00 2.067410727252e+00 2.061938654102e+00 2.056006840087e+00 2.049623707362e+00 2.042792909792e+00 2.035508868059e+00 2.027791118098e+00 2.019624785430e+00 2.011035933908e+00 2.002017022044e+00 1.992584666355e+00 1.982748577422e+00 1.972514299592e+00 1.961905160723e+00 1.950918965915e+00 1.939587241631e+00 1.927910151016e+00 1.915916864848e+00 1.903620757562e+00 1.891040825903e+00 1.878203802782e+00 1.865124285486e+00 1.851831896981e+00 1.838346883294e+00 1.824698470001e+00 1.810912774991e+00 1.797015503923e+00 1.783039428493e+00 1.769011408018e+00 1.754963730286e+00 1.740927939052e+00 1.726937397188e+00 1.713019066432e+00 1.699215666839e+00 1.685551105664e+00 1.672065895485e+00 1.658787557399e+00 1.645751531884e+00 1.632991258724e+00 1.620533536331e+00 1.608416061122e+00 1.596660504531e+00 1.585296338758e+00 1.574350952854e+00 1.563844079512e+00 1.553797586847e+00 1.544233886099e+00 1.535158338312e+00 1.526593897959e+00 1.518541509903e+00 1.511006826077e+00 1.503994978839e+00 1.497495900287e+00 1.491511097586e+00 1.486021259349e+00 1.481018699520e+00 1.476477037846e+00 1.472377577612e+00 1.468692200702e+00 1.465386409202e+00 1.462432144090e+00 1.459781467986e+00 1.457406706847e+00 1.455248268387e+00 1.453272458914e+00 1.451424279276e+00 1.449649666277e+00 1.447909593182e+00 1.446134941425e+00 1.444286884754e+00 1.442296952081e+00 1.440124840158e+00 1.437711234772e+00 1.434998379135e+00 1.431949679851e+00 1.428498275096e+00 1.424612739001e+00 1.420234576187e+00 1.415334689262e+00 1.409858628411e+00 1.403784059275e+00 1.397073029399e+00 1.389688844387e+00 1.381629720670e+00 1.372848041061e+00 1.363357524217e+00 1.353122012913e+00 1.342159977149e+00 1.330460418237e+00 1.318028623198e+00 1.304897276033e+00 1.291052787788e+00 1.276562031160e+00 1.261417683266e+00 1.245690784355e+00 1.229408756596e+00 1.212624544580e+00 1.195416861191e+00 1.177818160741e+00 1.159942063630e+00 1.141821837993e+00 1.123587758813e+00 1.105297014514e+00 1.087055556593e+00 1.068978242322e+00 1.051131868203e+00 1.033672081702e+00 1.016651063254e+00 1.000224044188e+00 9.844629366114e-01 9.694805581533e-01 9.553843145446e-01 9.422295968686e-01 9.301399874439e-01 9.191371782189e-01 9.093145809422e-01 9.006876782614e-01 8.932910854926e-01 8.871353642719e-01 8.821993166341e-01 8.784783789910e-01 8.759089232020e-01 8.744626603068e-01 8.740484939495e-01 8.746060356333e-01 8.760454478067e-01 8.782685111589e-01 8.811930799371e-01 8.847141498972e-01 8.887395925968e-01 8.931774851178e-01 8.979436461381e-01 9.029480131301e-01 9.081296380260e-01 9.134073247971e-01 9.187349870425e-01 9.240564155291e-01 9.293288680919e-01 9.345306655790e-01 9.396195182562e-01 9.445970350123e-01 9.494340910593e-01 9.541416622343e-01 9.587103302858e-01 9.631435352562e-01 9.674586353983e-01 9.716494793323e-01 9.757480576796e-01 9.797438047654e-01 9.836706014533e-01 9.875305228799e-01 9.913359761425e-01 9.951111576561e-01 9.988469394713e-01 1.002578815693e+00 1.006302326048e+00 1.010037143901e+00 1.013795491608e+00 1.017587040615e+00 1.021435811233e+00 1.025346015251e+00 1.029351506004e+00 1.033453225598e+00 1.037693454816e+00 1.042077439007e+00 1.046629851248e+00 1.051383890386e+00 1.056327752916e+00 1.061514131611e+00 1.066915311565e+00 1.072547829972e+00 1.078404899220e+00 1.084445165749e+00 1.090662544091e+00 1.096980869720e+00 1.103357496574e+00 1.109706079098e+00 1.115938733006e+00 1.121945479586e+00 1.127623682422e+00 1.132836832100e+00 1.137458998383e+00 1.141374472116e+00 1.144430176861e+00 1.146542333902e+00 1.147573014249e+00 1.147453805516e+00 1.146117944533e+00 1.143525747183e+00 1.139681890106e+00 1.134610175790e+00 1.128405705482e+00 1.121162310632e+00 1.113071452663e+00 1.104316744098e+00 1.095164087193e+00 1.085897456650e+00 1.076823015930e+00 1.068294053854e+00 1.060629683216e+00 1.054198435687e+00 1.049273072359e+00 1.046149585997e+00 1.045024534079e+00 1.046023825728e+00 1.049204481868e+00 1.054499631544e+00 1.061783394585e+00 1.070793125018e+00 1.081219958486e+00 1.092651882773e+00 1.104639093628e+00 1.116672864298e+00 1.128230174178e+00 1.138780793628e+00 1.147799424443e+00 1.154824880148e+00 1.159424477929e+00 1.161302765268e+00 1.160256434068e+00 1.156281398248e+00 1.149549868075e+00 1.140487732464e+00 1.129775520659e+00 1.118336808294e+00 1.107340954825e+00 1.098034200059e+00 1.091673173155e+00 1.088798022394e+00 1.087510927484e+00 1.087503286738e+00 1.086885146073e+00 1.078643048028e+00 1.113582766505e+00 1.108735086790e+00 1.069271972979e+00 1.015691396247e+00 9.758957846186e-01 9.708771391750e-01 1.000338059923e+00 1.043117542102e+00 1.071921154533e+00 1.067088673564e+00 1.023049410173e+00 9.507044794600e-01 8.773924605721e-01 8.399633624648e-01 8.629519013517e-01 9.362422927541e-01 1.024274952704e+00 1.091302613729e+00 1.114551320762e+00 1.086835501339e+00 1.016645819302e+00 9.277679256663e-01 8.557836939199e-01 8.338645430414e-01 8.679358570203e-01 9.306614101437e-01 9.842243079472e-01 1.000614652028e+00 9.679024809900e-01 8.911089279576e-01 7.932736021784e-01 7.154939240764e-01 7.032419153902e-01 7.681738522231e-01 8.756875292387e-01 9.809099431490e-01 1.053112143582e+00 1.078282833931e+00 1.056715652613e+00 1.000744873882e+00 9.316684598513e-01 8.738145032956e-01 8.439205663317e-01 8.412378780590e-01 8.491874028971e-01 8.479319387183e-01 8.258983762573e-01 7.850857505122e-01 7.417879205126e-01 7.214973230757e-01 7.438747753370e-01 8.057042698230e-01 8.830168556410e-01 9.475203840478e-01 9.777531484479e-01 9.625430109514e-01 9.016119821326e-01 8.061754204697e-01 7.002851099516e-01 6.213214258361e-01 6.074334946133e-01 6.645295013373e-01 7.600616168669e-01 8.563945812594e-01 9.291003063928e-01 9.666789264227e-01 9.673752959983e-01 9.367867879697e-01 8.862819822698e-01 8.313082999258e-01 7.887037154849e-01 7.719334250599e-01 7.852798250079e-01 8.219633623885e-01 8.683073651564e-01 9.097583481107e-01 9.345273895577e-01 9.353150925186e-01 9.103770509086e-01 8.647260003207e-01 8.113784067198e-01 7.708036820434e-01 7.645769836884e-01 8.018568146803e-01 8.712374769465e-01 9.483236756589e-01 1.008446834147e+00 1.033703547633e+00 1.015586828485e+00 9.565619602174e-01 8.719029381173e-01 7.913988528065e-01 7.543776626081e-01 7.866860951068e-01 8.758045724449e-01 9.833812451603e-01 1.072649455154e+00 1.119242589889e+00 1.112003573113e+00 1.052317457758e+00 9.542939685944e-01 8.452855366048e-01 7.637731619034e-01 7.442638264222e-01 7.889842984340e-01 8.652437631827e-01 9.345761481021e-01 9.717589564655e-01 9.680833979676e-01
 1.228971898191e+00 1.227682283740e+00 1.226381311000e+00 1.225295347257e+00 1.224501656836e+00 1.223868683039e+00 1.223183795149e+00 1.222331504228e+00 1.221293810941e+00 1.220111576521e+00 1.218880047950e+00 1.217758603390e+00 1.216864910832e+00 1.216161355334e+00 1.215493895446e+00 1.214732878530e+00 1.213847779179e+00 1.212856929579e+00 1.211795786176e+00 1.210734678234e+00 1.209777846669e+00 1.208973575313e+00 1.208267229816e+00 1.207568425355e+00 1.206830017045e+00 1.206043088420e+00 1.205185350072e+00 1.204232034874e+00 1.203217350646e+00 1.202228564437e+00 1.201342270828e+00 1.200583392016e+00 1.199920945829e+00 1.199268412322e+00 1.198493329688e+00 1.197494103146e+00 1.196293714795e+00 1.195058764654e+00 1.193969919195e+00 1.193098568652e+00 1.192384409731e+00 1.191691563057e+00 1.190879497049e+00 1.189860968795e+00 1.188657360612e+00 1.187394264441e+00 1.186231286995e+00 1.185255134769e+00 1.184452152560e+00 1.183738881710e+00 1.182998746225e+00 1.182124538792e+00 1.181078571701e+00 1.179923972447e+00 1.178789996096e+00 1.177769405445e+00 1.176881721261e+00 1.176095752096e+00 1.175362358392e+00 1.174608526774e+00 1.173760160857e+00 1.172773079371e+00 1.171653539223e+00 1.170465929385e+00 1.169317903781e+00 1.168329339709e+00 1.167543527661e+00 1.166866941673e+00 1.166104414134e+00 1.165104884563e+00 1.163875619023e+00 1.162559120587e+00 1.161346278512e+00 1.160350544716e+00 1.159558723447e+00 1.158835683920e+00 1.158046684304e+00 1.157131466599e+00 1.156123121237e+00 1.155063137277e+00 1.153975778734e+00 1.152893615736e+00 1.151870215409e+00 1.150959519535e+00 1.150170455620e+00 1.149440659939e+00 1.148639901482e+00 1.147645246422e+00 1.146430828120e+00 1.145119879361e+00 1.143901596243e+00 1.142915492462e+00 1.142160448747e+00 1.141508572920e+00 1.140773683382e+00 1.139818698552e+00 1.138633443317e+00 1.137347913831e+00 1.136137953550e+00 1.135119881456e+00 1.134295191900e+00 1.133558937534e+00 1.132771324834e+00 1.131836740935e+00 1.130762738009e+00 1.129625625139e+00 1.128503744334e+00 1.127437626900e+00 1.126434170141e+00 1.125498016520e+00 1.124634293655e+00 1.123827972432e+00 1.123024395998e+00 1.122134931826e+00 1.121083203235e+00 1.119877132687e+00 1.118634492389e+00 1.117516285883e+00 1.116626519494e+00 1.115935735111e+00 1.115300174941e+00 1.114529479196e+00 1.113501858331e+00 1.112240773502e+00 1.110908283022e+00 1.109709556560e+00 1.108784276367e+00 1.108119561499e+00 1.107555565658e+00 1.106867985332e+00 1.105901425304e+00 1.104666195444e+00 1.103322509072e+00 1.102088089954e+00 1.101109378147e+00 1.100387581925e+00 1.099789628153e+00 1.099120183269e+00 1.098237529283e+00 1.097119384930e+00 1.095867863274e+00 1.094650041117e+00 1.093606780916e+00 1.092783954959e+00 1.092101942788e+00 1.091416413565e+00 1.090596534901e+00 1.089595808025e+00 1.088470233020e+00 1.087329336886e+00 1.086285259804e+00 1.085388700058e+00 1.084613396684e+00 1.083878986871e+00 1.083096978083e+00 1.082213686290e+00 1.081229954671e+00 1.080196050799e+00 1.079184973889e+00 1.078245528507e+00 1.077389911972e+00 1.076591502450e+00 1.075806339105e+00 1.074985311243e+00 1.074105485366e+00 1.073175324494e+00 1.072224719266e+00 1.071289155364e+00 1.070399615629e+00 1.069558350343e+00 1.068747227608e+00 1.067943307113e+00 1.067122990565e+00 1.066273269385e+00 1.065396266270e+00 1.064507651998e+00 1.063631563265e+00 1.062778303547e+00 1.061956260548e+00 1.061152553340e+00 1.060357943757e+00 1.059552454823e+00 1.058733183623e+00 1.057907110410e+00 1.057081032837e+00 1.056266429329e+00 1.055466616618e+00 1.054682304867e+00 1.053903796296e+00 1.053130746290e+00 1.052361194686e+00 1.051596168672e+00 1.050837934550e+00 1.050082504425e+00 1.049329241407e+00 1.048576284236e+00 1.047825729463e+00 1.047086189704e+00 1.046357277986e+00 1.045635467448e+00 1.044918036466e+00 1.044200932014e+00 1.043481037028e+00 1.042767257811e+00 1.042061108184e+00 1.041366177429e+00 1.040676522611e+00 1.039990042620e+00 1.039306765536e+00 1.038630199081e+00 1.037968679367e+00 1.037320499268e+00 1.036680890250e+00 1.036041916719e+00 1.035403079965e+00 1.034768285186e+00 1.034144237427e+00 1.033536476481e+00 1.032939685463e+00 1.032348342395e+00 1.031755021886e+00 1.031162981096e+00 1.030577736039e+00 1.030001547984e+00 1.029435301240e+00 1.028877360121e+00 1.028324215947e+00 1.027777044291e+00 1.027238671871e+00 1.026709875480e+00 1.026187949635e+00 1.025675752340e+00 1.025168459833e+00 1.024667566279e+00 1.024181422447e+00 1.023708092792e+00 1.023242187255e+00 1.022782809362e+00 1.022327089402e+00 1.021875464566e+00 1.021433143619e+00 1.021003612657e+00 1.020586883332e+00 1.020176053423e+00 1.019774520400e+00 1.019375728069e+00 1.018982879524e+00 1.018600025317e+00 1.018228888942e+00 1.017870374053e+00 1.017522326324e+00 1.017183442719e+00 1.016848829813e+00 1.016519946954e+00 1.016202374010e+00 1.015897693831e+00 1.015605309732e+00 1.015324349840e+00 1.015054648403e+00 1.014791476532e+00 1.014536399279e+00 1.014291175199e+00 1.014057580183e+00 1.013836949339e+00 1.013630012406e+00 1.013434494702e+00 1.013247776182e+00 1.013070244950e+00 1.012899459494e+00 1.012740141637e+00 1.012596348757e+00 1.012465887279e+00 1.012348785398e+00 1.012241156016e+00 1.012143638675e+00 1.012053635677e+00 1.011977261131e+00 1.011911824180e+00 1.011859868780e+00 1.011821474412e+00 1.011795359467e+00 1.011778891907e+00 1.011771304975e+00 1.011775923738e+00 1.011791728850e+00 1.011823275263e+00 1.011865797124e+00 1.011920908366e+00 1.011986020408e+00 1.012060560982e+00 1.012150637203e+00 1.012250959236e+00 1.012366346542e+00 1.012494974052e+00 1.012634959367e+00 1.012788481488e+00 1.012955231433e+00 1.013133815787e+00 1.013325410875e+00 1.013531114413e+00 1.013748698375e+00 1.013980189009e+00 1.014224677352e+00 1.014484453923e+00 1.014754613817e+00 1.015038129020e+00 1.015335831820e+00 1.015645579419e+00 1.015970520041e+00 1.016310324902e+00 1.016662329483e+00 1.017027891739e+00 1.017406867188e+00 1.017799135202e+00 1.018206869500e+00 1.018631696576e+00 1.019070474285e+00 1.019520878044e+00 1.019985231354e+00 1.020463368023e+00 1.020954948430e+00 1.021463636850e+00 1.021988473453e+00 1.022524101760e+00 1.023073274739e+00 1.023635639557e+00 1.024213877019e+00 1.024806252457e+00 1.025414961780e+00 1.026037599300e+00 1.026671461157e+00 1.027323175041e+00 1.027988515699e+00 1.028669823769e+00 1.029366672046e+00 1.030075738867e+00 1.030801008544e+00 1.031542192827e+00 1.032295102149e+00 1.033064020243e+00 1.033853402796e+00 1.034654185032e+00 1.035470325732e+00 1.036304358704e+00 1.037149108071e+00 1.038008253439e+00 1.038887319774e+00 1.039779579196e+00 1.040687327258e+00 1.041613254800e+00 1.042549804923e+00 1.043499409736e+00 1.044465599802e+00 1.045447424988e+00 1.046445413723e+00 1.047460301504e+00 1.048488686174e+00 1.049530194922e+00 1.050589570906e+00 1.051663329386e+00 1.052751316337e+00 1.053857285901e+00 1.054977381190e+00 1.056113899755e+00 1.057265390499e+00 1.058433061742e+00 1.059612876095e+00 1.060811793389e+00 1.062025324735e+00 1.063252657606e+00 1.064497384956e+00 1.065757161585e+00 1.067032126429e+00 1.068322947225e+00 1.069626782918e+00 1.070947646648e+00 1.072284511842e+00 1.073637371535e+00 1.075004112830e+00 1.076387548720e+00 1.077785645672e+00 1.079199154388e+00 1.080629384606e+00 1.082073257755e+00 1.083532328635e+00 1.085009146600e+00 1.086499833513e+00 1.088004210939e+00 1.089525247577e+00 1.091060642801e+00 1.092612119555e+00 1.094178917620e+00 1.095758380749e+00 1.097353203209e+00 1.098966609793e+00 1.100592102866e+00 1.102232470299e+00 1.103889675760e+00 1.105559445591e+00 1.107246355866e+00 1.108948622828e+00 1.110663926677e+00 1.112395034282e+00 1.114142121907e+00 1.115901834914e+00 1.117675677859e+00 1.119466020277e+00 1.121269794669e+00 1.123090317628e+00 1.124921925382e+00 1.126769161978e+00 1.128631581263e+00 1.130508757389e+00 1.132398531395e+00 1.134304500225e+00 1.136222749876e+00 1.138155990452e+00 1.140104543202e+00 1.142065426569e+00 1.144040974125e+00 1.146031425462e+00 1.148033876730e+00 1.150053066352e+00 1.152085329892e+00 1.154127777268e+00 1.156189035439e+00 1.158261334416e+00 1.160348139984e+00 1.162448623481e+00 1.164561258592e+00 1.166687448736e+00 1.168827224234e+00 1.170978785778e+00 1.173145748759e+00 1.175325684471e+00 1.177517205171e+00 1.179720927815e+00 1.181938101755e+00 1.184168672558e+00 1.186412787810e+00 1.188669592626e+00 1.190938553168e+00 1.193220502684e+00 1.195513057866e+00 1.197819446788e+00 1.200138875176e+00 1.202471070031e+00 1.204813494334e+00 1.207167670889e+00 1.209535233741e+00 1.211914111985e+00 1.214306070167e+00 1.216707085273e+00 1.219122017199e+00 1.221548636232e+00 1.223985323872e+00 1.226434350866e+00 1.228895534266e+00 1.231365294145e+00 1.233849029100e+00 1.236341882381e+00 1.238847417005e+00 1.241362341448e+00 1.243889497042e+00 1.246424821780e+00 1.248972206797e+00 1.251530794552e+00 1.254098132104e+00 1.256677606888e+00 1.259266767080e+00 1.261864494036e+00 1.264475492026e+00 1.267093788678e+00 1.269721494633e+00 1.272360931306e+00 1.275011124268e+00 1.277667432602e+00 1.280334456423e+00 1.283010879631e+00 1.285698345304e+00 1.288394106514e+00 1.291097097420e+00 1.293810541560e+00 1.296531991958e+00 1.299263229876e+00 1.302002910784e+00 1.304749673994e+00 1.307507743477e+00 1.310273122435e+00 1.313043664948e+00 1.315825787826e+00 1.318616030264e+00 1.321411004698e+00 1.324217641878e+00 1.327028518444e+00 1.329851067805e+00 1.332679190097e+00 1.335511897251e+00 1.338355948158e+00 1.341205747717e+00 1.344062037303e+00 1.346925305871e+00 1.349795013784e+00 1.352671249416e+00 1.355556342941e+00 1.358445095388e+00 1.361341786761e+00 1.364244535218e+00 1.367152161010e+00 1.370068442976e+00 1.372987174252e+00 1.375913454711e+00 1.378846047819e+00 1.381782199863e+00 1.384726001718e+00 1.387675302942e+00 1.390627935381e+00 1.393585925036e+00 1.396550379909e+00 1.399518341298e+00 1.402490767728e+00 1.405467826123e+00 1.408450289843e+00 1.411436166547e+00 1.414426222542e+00 1.417419440030e+00 1.420418879491e+00 1.423420428604e+00 1.426425306435e+00 1.429434104340e+00 1.432447205679e+00 1.435464760938e+00 1.438481504347e+00 1.441503681979e+00 1.444528164428e+00 1.447555443484e+00 1.450585924965e+00 1.453618969283e+00 1.456653184929e+00 1.459692158982e+00 1.462730607544e+00 1.465770949047e+00 1.468814482921e+00 1.471859075495e+00 1.474906666508e+00 1.477954146767e+00 1.481002326714e+00 1.484053435769e+00 1.487103786218e+00 1.490156902069e+00 1.493209434049e+00 1.496263723439e+00 1.499316899685e+00 1.502371479022e+00 1.505426074725e+00 1.508480389030e+00 1.511534551283e+00 1.514587297844e+00 1.517641344836e+00 1.520694798611e+00 1.523747417366e+00 1.526798635199e+00 1.529849000755e+00 1.532898580628e+00 1.535945318045e+00 1.538993086195e+00 1.542038236299e+00 1.545081588921e+00 1.548122365647e+00 1.551161171166e+00 1.554199363022e+00 1.557234418557e+00 1.560265959147e+00 1.563295789590e+00 1.566323076367e+00 1.569346947757e+00 1.572367651629e+00 1.575385538856e+00 1.578399267176e+00 1.581410547886e+00 1.584416744360e+00 1.587418792533e+00 1.590419289867e+00 1.593413063256e+00 1.596403596838e+00 1.599388456204e+00 1.602369150650e+00 1.605345849581e+00 1.608317061683e+00 1.611282220802e+00 1.614243148070e+00 1.617198321469e+00 1.620147161436e+00 1.623089632077e+00 1.626027136684e+00 1.628958360783e+00 1.631883685226e+00 1.634802328971e+00 1.637713166786e+00 1.640620291448e+00 1.643516997086e+00 1.646406733296e+00 1.649290195522e+00 1.652165492828e+00 1.655033687723e+00 1.657894555109e+00 1.660746539548e+00 1.663589716035e+00 1.666425967923e+00 1.669252349979e+00 1.672070425355e+00 1.674879207745e+00 1.677678903689e+00 1.680470251783e+00 1.683250088989e+00 1.686022728255e+00 1.688784329530e+00 1.691535943238e+00 1.694277719518e+00 1.697007246268e+00 1.699730059690e+00 1.702437935083e+00 1.705138051605e+00 1.707825062165e+00 1.710502321380e+00 1.713167312014e+00 1.715820165598e+00 1.718462662905e+00 1.721091603186e+00 1.723709809130e+00 1.726314985240e+00 1.728907009663e+00 1.731486439249e+00 1.734052830441e+00 1.736606684737e+00 1.739147060981e+00 1.741673561430e+00 1.744185320474e+00 1.746684554696e+00 1.749168704560e+00 1.751638860032e+00 1.754095001505e+00 1.756535946494e+00 1.758961690308e+00 1.761372579142e+00 1.763767468352e+00 1.766148711509e+00 1.768513644174e+00 1.770861571101e+00 1.773194491466e+00 1.775509875805e+00 1.777807770187e+00 1.780092129322e+00 1.782357050725e+00 1.784606821153e+00 1.786837014683e+00 1.789051142513e+00 1.791247130238e+00 1.793425766910e+00 1.795585469025e+00 1.797725807000e+00 1.799850298095e+00 1.801953906514e+00 1.804038885098e+00 1.806105315637e+00 1.808152875401e+00 1.810179571492e+00 1.812186496093e+00 1.814173636234e+00 1.816139974414e+00 1.818086969383e+00 1.820012274449e+00 1.821917414309e+00 1.823801354853e+00 1.825663182392e+00 1.827502815847e+00 1.829322736725e+00 1.831119652663e+00 1.832894931015e+00 1.834646534264e+00 1.836376496478e+00 1.838083526776e+00 1.839768919293e+00 1.841428969044e+00 1.843066251866e+00 1.844680343373e+00 1.846270228991e+00 1.847834821651e+00 1.849376483109e+00 1.850895106998e+00 1.852386989125e+00 1.853853990597e+00 1.855295126579e+00 1.856711748992e+00 1.858102631597e+00 1.859467790445e+00 1.860808190807e+00 1.862120689970e+00 1.863406328089e+00 1.864665383875e+00 1.865899149644e+00 1.867104776740e+00 1.868282442159e+00 1.869434335465e+00 1.870557874585e+00 1.871652192276e+00 1.872718646258e+00 1.873758446022e+00 1.874768738732e+00 1.875749312667e+00 1.876701984743e+00 1.877626901811e+00 1.878520068599e+00 1.879384398128e+00 1.880219975605e+00 1.881025636810e+00 1.881799272778e+00 1.882543952689e+00 1.883259614822e+00 1.883941955441e+00 1.884594338307e+00 1.885216571477e+00 1.885806944675e+00 1.886365586611e+00 1.886891271361e+00 1.887387675123e+00 1.887851716271e+00 1.888283194911e+00 1.888681605268e+00 1.889049187756e+00 1.889382291731e+00 1.889684019147e+00 1.889952807109e+00 1.890188303444e+00 1.890390906446e+00 1.890560603160e+00 1.890695576811e+00 1.890796971614e+00 1.890865222639e+00 1.890899638807e+00 1.890900082996e+00 1.890866138911e+00 1.890798296208e+00 1.890693757409e+00 1.890557428424e+00 1.890385257712e+00 1.890180679394e+00 1.889939394381e+00 1.889662606006e+00 1.889352478334e+00 1.889007002148e+00 1.888627318521e+00 1.888211634113e+00 1.887760211315e+00 1.887274569131e+00 1.886752426333e+00 1.886194618836e+00 1.885602686453e+00 1.884974352624e+00 1.884312691057e+00 1.883613776241e+00 1.882879345888e+00 1.882108937214e+00 1.881303684293e+00 1.880463207226e+00 1.879588066781e+00 1.878675840003e+00 1.877729998927e+00 1.876748437319e+00 1.875729874465e+00 1.874677809722e+00 1.873591610308e+00 1.872468377108e+00 1.871311915385e+00 1.870119844879e+00 1.868893489255e+00 1.867630641068e+00 1.866335207567e+00 1.865005746016e+00 1.863639702475e+00 1.862242782635e+00 1.860810566718e+00 1.859344143201e+00 1.857844061310e+00 1.856312801611e+00 1.854747929193e+00 1.853149353984e+00 1.851519936657e+00 1.849857213598e+00 1.848161112568e+00 1.846436109199e+00 1.844678200866e+00 1.842889540531e+00 1.841069101463e+00 1.839220863290e+00 1.837339895057e+00 1.835429213496e+00 1.833491876510e+00 1.831525134375e+00 1.829529038761e+00 1.827504019129e+00 1.825455390155e+00 1.823377006950e+00 1.821271857144e+00 1.819141989887e+00 1.816985981535e+00 1.814805516019e+00 1.812601037673e+00 1.810373103372e+00 1.808120581702e+00 1.805845853279e+00 1.803549713084e+00 1.801231765837e+00 1.798894860993e+00 1.796536517785e+00 1.794159095179e+00 1.791763272997e+00 1.789352100835e+00 1.786922004069e+00 1.784476850510e+00 1.782016598989e+00 1.779542480441e+00 1.777053614342e+00 1.774551320512e+00 1.772039476410e+00 1.769516245434e+00 1.766984017074e+00 1.764441993740e+00 1.761892524388e+00 1.759334994124e+00 1.756773202602e+00 1.754206267867e+00 1.751636910625e+00 1.749063688134e+00 1.746491194112e+00 1.743917577636e+00 1.741342615861e+00 1.738772847951e+00 1.736206234012e+00 1.733642920621e+00 1.731088715383e+00 1.728539086184e+00 1.725998017167e+00 1.723467435945e+00 1.720948083556e+00 1.718440805120e+00 1.715946668592e+00 1.713470157637e+00 1.711009277920e+00 1.708565820970e+00 1.706144366342e+00 1.703742796853e+00 1.701363349707e+00 1.699008789428e+00 1.696680137707e+00 1.694377417391e+00 1.692104721136e+00 1.689862441919e+00 1.687651050035e+00 1.685475197966e+00 1.683331588573e+00 1.681226029222e+00 1.679157294341e+00 1.677129545394e+00 1.675144077794e+00 1.673198982801e+00 1.671301065810e+00 1.669447087191e+00 1.667644818839e+00 1.665886858528e+00 1.664184563968e+00 1.662532680606e+00 1.660935446411e+00 1.659395768179e+00 1.657910708229e+00 1.656488594289e+00 1.655120331973e+00 1.653821446224e+00 1.652581422576e+00 1.651408123430e+00 1.650300687789e+00 1.649260313818e+00 1.648293990097e+00 1.647391454495e+00 1.646568733775e+00 1.645811502427e+00 1.645136438110e+00 1.644533169022e+00 1.644008930670e+00 1.643565803658e+00 1.643197012257e+00 1.642916301034e+00 1.642708930010e+00 1.642594212817e+00 1.642554593285e+00 1.642606575518e+00 1.642740185182e+00 1.642959504930e+00 1.643272254476e+00 1.643663894829e+00 1.644156163610e+00 1.644724888823e+00 1.645395383286e+00 1.646146192438e+00 1.646995112927e+00 1.647933194958e+00 1.648959583199e+00 1.650085847345e+00 1.651291399152e+00 1.652602846709e+00 1.653991036128e+00 1.655484392720e+00 1.657059870531e+00 1.658730908893e+00 1.660494044890e+00 1.662338030931e+00 1.664286103546e+00 1.666307804559e+00 1.668435751956e+00 1.670635321772e+00 1.672933715202e+00 1.675311296039e+00 1.677775356678e+00 1.680329214252e+00 1.682954717294e+00 1.685677667855e+00 1.688464254492e+00 1.691345328556e+00 1.694290388650e+00 1.697320063060e+00 1.700421811856e+00 1.703593497625e+00 1.706845114003e+00 1.710150147473e+00 1.713540015357e+00 1.716977501142e+00 1.720493966804e+00 1.724060913497e+00 1.727692419516e+00 1.731378833391e+00 1.735114727996e+00 1.738912542736e+00 1.742746138489e+00 1.746642826698e+00 1.750567553927e+00 1.754547090430e+00 1.758557635675e+00 1.762606630235e+00 1.766691547938e+00 1.770800210511e+00 1.774948323521e+00 1.779105625550e+00 1.783301336290e+00 1.787503537973e+00 1.791728364133e+00 1.795963943879e+00 1.800207842176e+00 1.804465293931e+00 1.808715600632e+00 1.812980665058e+00 1.817228280420e+00 1.821482185809e+00 1.825719107388e+00 1.829947901408e+00 1.834161018615e+00 1.838352010199e+00 1.842529391773e+00 1.846670858590e+00 1.850794341726e+00 1.854876327442e+00 1.858932804657e+00 1.862946378178e+00 1.866920598953e+00 1.870852793057e+00 1.874731416884e+00 1.878568221156e+00 1.882341914913e+00 1.886069887754e+00 1.889728706456e+00 1.893332919121e+00 1.896867325096e+00 1.900332223813e+00 1.903728525175e+00 1.907047140371e+00 1.910295363975e+00 1.913455495747e+00 1.916541407856e+00 1.919534184373e+00 1.922445344989e+00 1.925264451911e+00 1.927991086121e+00 1.930626766381e+00 1.933158658873e+00 1.935600839281e+00 1.937931735101e+00 1.940167646445e+00 1.942293152260e+00 1.944315762240e+00 1.946229183723e+00 1.948029192221e+00 1.949721666397e+00 1.951294973166e+00 1.952763979842e+00 1.954107577580e+00 1.955343213616e+00 1.956454514596e+00 1.957450912766e+00 1.958330399624e+00 1.959087467908e+00 1.959732442788e+00 1.960247081173e+00 1.960653480688e+00 1.960930935283e+00 1.961096995944e+00 1.961139161261e+00 1.961065853602e+00 1.960875149371e+00 1.960565851769e+00 1.960146705540e+00 1.959605636777e+00 1.958960076082e+00 1.958198078709e+00 1.957330809142e+00 1.956355520568e+00 1.955274264820e+00 1.954096033120e+00 1.952809962135e+00 1.951435686678e+00 1.949962772425e+00 1.948403611391e+00 1.946752724989e+00 1.945020289040e+00 1.943210133522e+00 1.941321995607e+00 1.939364821909e+00 1.937337886329e+00 1.935252278033e+00 1.933105733914e+00 1.930909310123e+00 1.928663859007e+00 1.926379166080e+00 1.924055700008e+00 1.921706507687e+00 1.919327757085e+00 1.916933584240e+00 1.914528291520e+00 1.912113100972e+00 1.909708142144e+00 1.907300506590e+00 1.904917922000e+00 1.902546838079e+00 1.900212443983e+00 1.897911359779e+00 1.895651433041e+00 1.893453207353e+00 1.891294621632e+00 1.889222009428e+00 1.887203479110e+00 1.885281834956e+00 1.883440430316e+00 1.881693934054e+00 1.880058928431e+00 1.878517708578e+00 1.877116695730e+00 1.875816540352e+00 1.874667757545e+00 1.873644693221e+00 1.872769454127e+00 1.872052915078e+00 1.871475729226e+00 1.871084658644e+00 1.870835640666e+00 1.870787039337e+00 1.870893486845e+00 1.871196144016e+00 1.871684538389e+00 1.872352997666e+00 1.873234301144e+00 1.874285361465e+00 1.875563652372e+00 1.877017289282e+00 1.878689053378e+00 1.880554513292e+00 1.882619212437e+00 1.884896982993e+00 1.887356662315e+00 1.890038056377e+00 1.892890884605e+00 1.895959064177e+00 1.899202088570e+00 1.902638217919e+00 1.906258699012e+00 1.910042142607e+00 1.914016457112e+00 1.918129762300e+00 1.922423638030e+00 1.926845728529e+00 1.931424541085e+00 1.936127479435e+00 1.940952008622e+00 1.945897540981e+00 1.950931652905e+00 1.956076904593e+00 1.961282560211e+00 1.966574698224e+00 1.971910367931e+00 1.977298061524e+00 1.982716786576e+00 1.988145694287e+00 1.993593380047e+00 1.999014548822e+00 2.004431919796e+00 2.009793653850e+00 2.015115019983e+00 2.020365621714e+00 2.025531975386e+00 2.030610070630e+00 2.035562357302e+00 2.040405063906e+00 2.045086831253e+00 2.049627485323e+00 2.053984914062e+00 2.058158689632e+00 2.062130291576e+00 2.065878656697e+00 2.069404394145e+00 2.072669000989e+00 2.075688057762e+00 2.078417408796e+00 2.080865066792e+00 2.083006693206e+00 2.084831622626e+00 2.086330155638e+00 2.087481829926e+00 2.088287517981e+00 2.088719516215e+00 2.088781697459e+00 2.088450615872e+00 2.087728059449e+00 2.086593448226e+00 2.085046932887e+00 2.083078000532e+00 2.080673936249e+00 2.077838084472e+00 2.074549519155e+00 2.070821374367e+00 2.066631266205e+00 2.061990622846e+00 2.056887286061e+00 2.051323261213e+00 2.045297348058e+00 2.038803889109e+00 2.031857919636e+00 2.024442425204e+00 2.016579701085e+00 2.008258493797e+00 1.999493038074e+00 1.990290128802e+00 1.980647936033e+00 1.970589298826e+00 1.960107073930e+00 1.949232005625e+00 1.937959812670e+00 1.926315222796e+00 1.914308946811e+00 1.901954212907e+00 1.889276229674e+00 1.876286429409e+00 1.863013622793e+00 1.849468293333e+00 1.835684002751e+00 1.821680267425e+00 1.807479889788e+00 1.793117589945e+00 1.778612101354e+00 1.763998844700e+00 1.749304803183e+00 1.734562958546e+00 1.719802963096e+00 1.705062456239e+00 1.690367760905e+00 1.675758700275e+00 1.661269188125e+00 1.646932340097e+00 1.632786046339e+00 1.618858277491e+00 1.605191910784e+00 1.591813031231e+00 1.578759900591e+00 1.566063235486e+00 1.553749814048e+00 1.541853211869e+00 1.530397087556e+00 1.519403219513e+00 1.508899485008e+00 1.498898216492e+00 1.489418142137e+00 1.480473540649e+00 1.472064549474e+00 1.464206020872e+00 1.456889929787e+00 1.450117958932e+00 1.443878011029e+00 1.438158671098e+00 1.432945278591e+00 1.428211694398e+00 1.423937193361e+00 1.420084580635e+00 1.416630980912e+00 1.413524231075e+00 1.410737164747e+00 1.408218178869e+00 1.405916409561e+00 1.403795698739e+00 1.401784960263e+00 1.399852359604e+00 1.397922741091e+00 1.395955399146e+00 1.393889862422e+00 1.391661804618e+00 1.389235223171e+00 1.386531668586e+00 1.383517617802e+00 1.380126043389e+00 1.376318599823e+00 1.372038368420e+00 1.367248676816e+00 1.361906059509e+00 1.355961953327e+00 1.349405564287e+00 1.342176987039e+00 1.334279389220e+00 1.325668293296e+00 1.316347018757e+00 1.306295216863e+00 1.295502095260e+00 1.283992147231e+00 1.271737614670e+00 1.258791734035e+00 1.245137793503e+00 1.230829556399e+00 1.215887673474e+00 1.200349395234e+00 1.184283825827e+00 1.167708012377e+00 1.150728077703e+00 1.133370397515e+00 1.115746262692e+00 1.097914649923e+00 1.079967909716e+00 1.062020974627e+00 1.044132004631e+00 1.026460049845e+00 1.009059085244e+00 9.920826010550e-01 9.756175621553e-01 9.597789407317e-01 9.446934009909e-01 9.304324931811e-01 9.171401633477e-01 9.048625762262e-01 8.937174362241e-01 8.837505159702e-01 8.750223357971e-01 8.675822546898e-01 8.614341330548e-01 8.566032027308e-01 8.530574212238e-01 8.507872136762e-01 8.497271720502e-01 8.498333739756e-01 8.510280286469e-01 8.532252380116e-01 8.563440191315e-01 8.602802579183e-01 8.649421652824e-01 8.702281204365e-01 8.760474839543e-01 8.822970715099e-01 8.889041476829e-01 8.957716042085e-01 9.028386454676e-01 9.100342640018e-01 9.172936354007e-01 9.245817852323e-01 9.318378114285e-01 9.390467591289e-01 9.461621372676e-01 9.531760528925e-01 9.600646524552e-01 9.668167161810e-01 9.734326945674e-01 9.798927345045e-01 9.862139608796e-01 9.923741802545e-01 9.983922568933e-01 1.004258542354e+00 1.009971999886e+00 1.015549064685e+00 1.020970139945e+00 1.026257728494e+00 1.031398374666e+00 1.036402007581e+00 1.041274942614e+00 1.046014774191e+00 1.050643455129e+00 1.055152880590e+00 1.059579547233e+00 1.063914760373e+00 1.068198424579e+00 1.072444345606e+00 1.076665926257e+00 1.080916872546e+00 1.085182259361e+00 1.089527026631e+00 1.093942646404e+00 1.098452752236e+00 1.103079178858e+00 1.107797697645e+00 1.112625603207e+00 1.117515092497e+00 1.122447976946e+00 1.127360333608e+00 1.132193960709e+00 1.136859870425e+00 1.141270056127e+00 1.145316718121e+00 1.148873606709e+00 1.151841998043e+00 1.154068392231e+00 1.155465615985e+00 1.155893503749e+00 1.155270349722e+00 1.153516129808e+00 1.150570094673e+00 1.146421607870e+00 1.141066835624e+00 1.134586050231e+00 1.127051764013e+00 1.118636143751e+00 1.109514616372e+00 1.099940581406e+00 1.090202572050e+00 1.080611038879e+00 1.071540987151e+00 1.063329143892e+00 1.056374508127e+00 1.050989899324e+00 1.047496244725e+00 1.046128843494e+00 1.047036738286e+00 1.050293355602e+00 1.055828834121e+00 1.063509332872e+00 1.073042501203e+00 1.084077102825e+00 1.096150420159e+00 1.108754366740e+00 1.121320554462e+00 1.133258663213e+00 1.143987023489e+00 1.152925444857e+00 1.159571819375e+00 1.163467131412e+00 1.164297396985e+00 1.161859705340e+00 1.156172657729e+00 1.147456711085e+00 1.136220814404e+00 1.123264901053e+00 1.109678263224e+00 1.096841277767e+00 1.086239493917e+00 1.079364494172e+00 1.076789279850e+00 1.076541175799e+00 1.078537430271e+00 1.081685934741e+00 1.081737162599e+00 1.111792009554e+00 1.099260436668e+00 1.053699408040e+00 9.962818040787e-01 9.544254323013e-01 9.479527271684e-01 9.753004681293e-01 1.014977338034e+00 1.040655011121e+00 1.034604919184e+00 9.937968584260e-01 9.318497715522e-01 8.775073242513e-01 8.640785525678e-01 9.065323333288e-01 9.874236449848e-01 1.071552289290e+00 1.126920872675e+00 1.134250488929e+00 1.089089800269e+00 1.002272877859e+00 9.000572571243e-01 8.208440415854e-01 7.992126752959e-01 8.378488889247e-01 9.040069497075e-01 9.574263357128e-01 9.707498567864e-01 9.342082669826e-01 8.558013569004e-01 7.623013473614e-01 6.979150749830e-01 7.048585772680e-01 7.839155056055e-01 8.946616652033e-01 9.939360146872e-01 1.054323968576e+00 1.064744295169e+00 1.028195462736e+00 9.598140507674e-01 8.838811342556e-01 8.270148032594e-01 8.053602012541e-01 8.139051742420e-01 8.315649381990e-01 8.370053073399e-01 8.200494505976e-01 7.855241420886e-01 7.523644890518e-01 7.459402719414e-01 7.812557306088e-01 8.494553569340e-01 9.245345784911e-01 9.790902322108e-01 9.934596423399e-01 9.585340147198e-01 8.765481781966e-01 7.623566962152e-01 6.463114342775e-01 5.754200240637e-01 5.902850877527e-01 6.798427041202e-01 7.966218618421e-01 9.012675184851e-01 9.720036788280e-01 1.000105227342e+00 9.863070512312e-01 9.386865702169e-01 8.713990331764e-01 8.032749378743e-01 7.548786458731e-01 7.419791586708e-01 7.673945229096e-01 8.198211371081e-01 8.813489894410e-01 9.351109656615e-01 9.683975207233e-01 9.735320896629e-01 9.484234747193e-01 8.976127135884e-01 8.337547933210e-01 7.780468366497e-01 7.555331827276e-01 7.810727163220e-01 8.467296291232e-01 9.273901321129e-01 9.960595854429e-01 1.032885833290e+00 1.028041848106e+00 9.828857928460e-01 9.110570490003e-01 8.390382326517e-01 8.010921657199e-01 8.211579124940e-01 8.924504402918e-01 9.837273080320e-01 1.061765089186e+00 1.103623925514e+00 1.099229080438e+00 1.051194236482e+00 9.745405208834e-01 8.952079437793e-01 8.438155477281e-01 8.401136020332e-01 8.776268325212e-01 9.291226224618e-01 9.657232940102e-01 9.692257891498e-01 9.360758308510e-01
 1.270736433342e+00 1.269487372154e+00 1.268231666620e+00 1.267197563976e+00 1.266458736972e+00 1.265878780337e+00 1.265247302733e+00 1.264447812847e+00 1.263461346451e+00 1.262323787561e+00 1.261134944819e+00 1.260058182701e+00 1.259213339233e+00 1.258561393797e+00 1.257946330802e+00 1.257238303732e+00 1.256406075523e+00 1.255464537358e+00 1.254448223863e+00 1.253429474971e+00 1.252517116212e+00 1.251758985152e+00 1.251102825370e+00 1.250458491288e+00 1.249774259586e+00 1.249039739278e+00 1.248229758325e+00 1.247318062217e+00 1.246344140814e+00 1.245397298271e+00 1.244558714224e+00 1.243851795395e+00 1.243243209824e+00 1.242645154950e+00 1.241920892931e+00 1.240964709084e+00 1.239803493647e+00 1.238605374466e+00 1.237559777594e+00 1.236736864055e+00 1.236076811096e+00 1.235437388107e+00 1.234673310173e+00 1.233696098477e+00 1.232532232413e+00 1.231309754982e+00 1.230188671346e+00 1.229256845006e+00 1.228499990893e+00 1.227835160084e+00 1.227145360320e+00 1.226322359961e+00 1.225322095773e+00 1.224208764122e+00 1.223110670918e+00 1.222128138602e+00 1.221282277816e+00 1.220546556677e+00 1.219863191355e+00 1.219158659087e+00 1.218356784867e+00 1.217408762219e+00 1.216325955058e+00 1.215176083685e+00 1.214067371315e+00 1.213120190488e+00 1.212378042183e+00 1.211750222631e+00 1.211034214813e+00 1.210079822354e+00 1.208889364725e+00 1.207608307854e+00 1.206426616458e+00 1.205467193789e+00 1.204717490264e+00 1.204043257935e+00 1.203300911619e+00 1.202430379724e+00 1.201460542100e+00 1.200434368721e+00 1.199379874282e+00 1.198334410024e+00 1.197349194332e+00 1.196478940563e+00 1.195729344706e+00 1.195039838684e+00 1.194280761492e+00 1.193327213688e+00 1.192152350049e+00 1.190874234645e+00 1.189686420814e+00 1.188729993959e+00 1.188011914770e+00 1.187404177304e+00 1.186717848714e+00 1.185805872717e+00 1.184652422070e+00 1.183390396978e+00 1.182203912899e+00 1.181214831304e+00 1.180425991405e+00 1.179733765913e+00 1.178988177391e+00 1.178089297802e+00 1.177041626571e+00 1.175930741377e+00 1.174838689553e+00 1.173804197668e+00 1.172834907035e+00 1.171930859373e+00 1.171098811265e+00 1.170323351216e+00 1.169551756187e+00 1.168696276117e+00 1.167677542192e+00 1.166500138770e+00 1.165282613077e+00 1.164187533671e+00 1.163320047793e+00 1.162660098451e+00 1.162059626981e+00 1.161327378080e+00 1.160334008351e+00 1.159099473050e+00 1.157784168262e+00 1.156598764695e+00 1.155690793009e+00 1.155054407657e+00 1.154526133181e+00 1.153876278509e+00 1.152941719918e+00 1.151727310447e+00 1.150396010218e+00 1.149171279168e+00 1.148206079196e+00 1.147507911252e+00 1.146942432612e+00 1.146306702385e+00 1.145451135509e+00 1.144352184650e+00 1.143110379473e+00 1.141900287522e+00 1.140869017467e+00 1.140065615271e+00 1.139409350991e+00 1.138750761528e+00 1.137953422593e+00 1.136970023788e+00 1.135855149307e+00 1.134722080751e+00 1.133688316048e+00 1.132806714206e+00 1.132048344316e+00 1.131333289453e+00 1.130570165465e+00 1.129701848783e+00 1.128729571502e+00 1.127703126206e+00 1.126699024956e+00 1.125769353434e+00 1.124925300521e+00 1.124141037173e+00 1.123368289945e+00 1.122557467336e+00 1.121686133181e+00 1.120763046260e+00 1.119818056614e+00 1.118887501857e+00 1.118002867062e+00 1.117168651742e+00 1.116363323300e+00 1.115565336892e+00 1.114749402613e+00 1.113903775802e+00 1.113028110582e+00 1.112139450591e+00 1.111263481412e+00 1.110410881559e+00 1.109588978539e+00 1.108787214747e+00 1.107990391984e+00 1.107184317735e+00 1.106363788204e+00 1.105533597076e+00 1.104703953810e+00 1.103884687398e+00 1.103080730171e+00 1.102291708324e+00 1.101508938817e+00 1.100727169509e+00 1.099951655801e+00 1.099178060171e+00 1.098411161265e+00 1.097646712493e+00 1.096883923534e+00 1.096118140653e+00 1.095356230879e+00 1.094603546920e+00 1.093861468866e+00 1.093126808852e+00 1.092395737176e+00 1.091661447269e+00 1.090926326395e+00 1.090194529275e+00 1.089473388174e+00 1.088760218722e+00 1.088051730523e+00 1.087345332123e+00 1.086642280809e+00 1.085946324711e+00 1.085262970630e+00 1.084593259071e+00 1.083929987680e+00 1.083266353747e+00 1.082602384754e+00 1.081942726560e+00 1.081293371527e+00 1.080658127417e+00 1.080032540467e+00 1.079410361866e+00 1.078787685451e+00 1.078164455776e+00 1.077547466026e+00 1.076938861822e+00 1.076340786196e+00 1.075749173555e+00 1.075159886272e+00 1.074577221796e+00 1.074002655602e+00 1.073436641108e+00 1.072877396231e+00 1.072325968005e+00 1.071779169578e+00 1.071239354161e+00 1.070710721546e+00 1.070194089916e+00 1.069686062586e+00 1.069182307197e+00 1.068681646627e+00 1.068183137692e+00 1.067694351903e+00 1.067218078386e+00 1.066751865726e+00 1.066291535886e+00 1.065840237238e+00 1.065389826085e+00 1.064944590284e+00 1.064508662977e+00 1.064083488487e+00 1.063671137776e+00 1.063266707790e+00 1.062871644554e+00 1.062478825782e+00 1.062091273319e+00 1.061714479163e+00 1.061350056963e+00 1.060996992722e+00 1.060653468988e+00 1.060320515858e+00 1.059992004899e+00 1.059671202210e+00 1.059361599119e+00 1.059060248421e+00 1.058773144703e+00 1.058496594959e+00 1.058230774030e+00 1.057973617226e+00 1.057724559906e+00 1.057480762294e+00 1.057247895766e+00 1.057030394077e+00 1.056825721104e+00 1.056630541586e+00 1.056447113302e+00 1.056270981816e+00 1.056102416541e+00 1.055945227327e+00 1.055799088801e+00 1.055665400570e+00 1.055541381362e+00 1.055432167020e+00 1.055331200937e+00 1.055238221014e+00 1.055154964798e+00 1.055083158620e+00 1.055025079172e+00 1.054978280141e+00 1.054942924622e+00 1.054916406144e+00 1.054896899396e+00 1.054893307651e+00 1.054900577180e+00 1.054920524989e+00 1.054952340479e+00 1.054995657864e+00 1.055049001408e+00 1.055116302598e+00 1.055195345478e+00 1.055286271824e+00 1.055390010682e+00 1.055505889304e+00 1.055633925754e+00 1.055773622974e+00 1.055926771624e+00 1.056089841884e+00 1.056266638654e+00 1.056456354131e+00 1.056656424514e+00 1.056872155966e+00 1.057100340294e+00 1.057341581453e+00 1.057594558154e+00 1.057860307645e+00 1.058137623051e+00 1.058431023392e+00 1.058739731950e+00 1.059060551307e+00 1.059394588739e+00 1.059741425139e+00 1.060098514417e+00 1.060470958008e+00 1.060858099644e+00 1.061260242802e+00 1.061673527941e+00 1.062100216503e+00 1.062540555604e+00 1.062992120427e+00 1.063459922350e+00 1.063941189338e+00 1.064436894085e+00 1.064944932793e+00 1.065467970911e+00 1.066002912654e+00 1.066553299858e+00 1.067118681814e+00 1.067699227974e+00 1.068292395208e+00 1.068899998599e+00 1.069520640288e+00 1.070155446765e+00 1.070807786634e+00 1.071474886608e+00 1.072156075047e+00 1.072851949498e+00 1.073560211377e+00 1.074280752810e+00 1.075020290197e+00 1.075774309360e+00 1.076542935037e+00 1.077327022341e+00 1.078124383575e+00 1.078932607694e+00 1.079756443420e+00 1.080597387068e+00 1.081451849680e+00 1.082323193550e+00 1.083207538038e+00 1.084104515997e+00 1.085018898705e+00 1.085946576056e+00 1.086889641686e+00 1.087849805387e+00 1.088824796885e+00 1.089812690337e+00 1.090818456688e+00 1.091837981075e+00 1.092869343940e+00 1.093919270567e+00 1.094982637980e+00 1.096060932303e+00 1.097157400669e+00 1.098266137656e+00 1.099390371756e+00 1.100530403845e+00 1.101684961700e+00 1.102853949299e+00 1.104041054604e+00 1.105241370002e+00 1.106458009758e+00 1.107689502393e+00 1.108934962998e+00 1.110195207915e+00 1.111472360481e+00 1.112764499615e+00 1.114071221502e+00 1.115394256836e+00 1.116731052771e+00 1.118082663867e+00 1.119450034146e+00 1.120831370036e+00 1.122229323284e+00 1.123643628614e+00 1.125069853818e+00 1.126511935099e+00 1.127970247133e+00 1.129442716714e+00 1.130929451471e+00 1.132433205029e+00 1.133949898625e+00 1.135482847251e+00 1.137031063980e+00 1.138593130655e+00 1.140170216337e+00 1.141763710039e+00 1.143370416996e+00 1.144991384041e+00 1.146627624831e+00 1.148279350701e+00 1.149947358157e+00 1.151625960319e+00 1.153320981607e+00 1.155031294348e+00 1.156754587000e+00 1.158493735171e+00 1.160247761278e+00 1.162016136602e+00 1.163797748456e+00 1.165595369267e+00 1.167404641616e+00 1.169231246780e+00 1.171071956905e+00 1.172926051764e+00 1.174795403018e+00 1.176677750633e+00 1.178573110445e+00 1.180485514387e+00 1.182410236411e+00 1.184348313107e+00 1.186303247715e+00 1.188268222848e+00 1.190247941229e+00 1.192241650115e+00 1.194250559671e+00 1.196271403597e+00 1.198304765398e+00 1.200353286863e+00 1.202413857692e+00 1.204488448719e+00 1.206577774937e+00 1.208677453337e+00 1.210793527039e+00 1.212920918359e+00 1.215062131469e+00 1.217217340879e+00 1.219383730506e+00 1.221564217891e+00 1.223757770742e+00 1.225963285981e+00 1.228182199996e+00 1.230412324370e+00 1.232655816810e+00 1.234912348373e+00 1.237179209209e+00 1.239460661194e+00 1.241755238440e+00 1.244058969414e+00 1.246376517353e+00 1.248706081640e+00 1.251046967607e+00 1.253400554524e+00 1.255765646454e+00 1.258142385638e+00 1.260529535311e+00 1.262930656483e+00 1.265339324729e+00 1.267762927413e+00 1.270196391160e+00 1.272641210586e+00 1.275098232120e+00 1.277564275514e+00 1.280042011817e+00 1.282532160159e+00 1.285031612533e+00 1.287540086894e+00 1.290062064352e+00 1.292594474653e+00 1.295135953667e+00 1.297689126619e+00 1.300251455151e+00 1.302823776488e+00 1.305407206567e+00 1.307998042101e+00 1.310602073668e+00 1.313214128837e+00 1.315836240898e+00 1.318468779419e+00 1.321109209421e+00 1.323760098881e+00 1.326420236600e+00 1.329087940992e+00 1.331766316098e+00 1.334453675202e+00 1.337148051656e+00 1.339854597273e+00 1.342565480544e+00 1.345287654545e+00 1.348019694136e+00 1.350756357910e+00 1.353503641450e+00 1.356259618549e+00 1.359021199833e+00 1.361793611297e+00 1.364572535200e+00 1.367359201837e+00 1.370152683714e+00 1.372954250090e+00 1.375763063839e+00 1.378580473162e+00 1.381403051281e+00 1.384234613577e+00 1.387071280679e+00 1.389915886913e+00 1.392766958167e+00 1.395624937676e+00 1.398488907674e+00 1.401360094946e+00 1.404236432898e+00 1.407119495469e+00 1.410010020279e+00 1.412903299939e+00 1.415804354325e+00 1.418710392178e+00 1.421622649187e+00 1.424540532101e+00 1.427461269024e+00 1.430388752300e+00 1.433322843535e+00 1.436258513798e+00 1.439202051945e+00 1.442149614869e+00 1.445100275234e+00 1.448057622779e+00 1.451016314070e+00 1.453981187136e+00 1.456951600841e+00 1.459923058929e+00 1.462899396936e+00 1.465879381132e+00 1.468863252705e+00 1.471850378260e+00 1.474839037651e+00 1.477832637046e+00 1.480829697228e+00 1.483827808693e+00 1.486830005869e+00 1.489835392893e+00 1.492842191380e+00 1.495851617609e+00 1.498863354194e+00 1.501878488223e+00 1.504893042315e+00 1.507911209645e+00 1.510929182644e+00 1.513951206319e+00 1.516973278436e+00 1.519996330170e+00 1.523019972542e+00 1.526045250720e+00 1.529072744930e+00 1.532097976048e+00 1.535126659189e+00 1.538154161987e+00 1.541181549805e+00 1.544210052130e+00 1.547237983263e+00 1.550266312776e+00 1.553292677793e+00 1.556321376219e+00 1.559346490457e+00 1.562373323446e+00 1.565399033558e+00 1.568421663020e+00 1.571444358964e+00 1.574465727633e+00 1.577484728689e+00 1.580502075704e+00 1.583519022202e+00 1.586532060883e+00 1.589543873766e+00 1.592552861204e+00 1.595560222795e+00 1.598564427015e+00 1.601565875001e+00 1.604564787435e+00 1.607559762993e+00 1.610551801244e+00 1.613542219095e+00 1.616526155558e+00 1.619507774531e+00 1.622485602850e+00 1.625458538621e+00 1.628427692280e+00 1.631393574862e+00 1.634353643380e+00 1.637308933125e+00 1.640259483740e+00 1.643205480287e+00 1.646145018413e+00 1.649080346692e+00 1.652010418657e+00 1.654932800817e+00 1.657851232240e+00 1.660763042331e+00 1.663668503110e+00 1.666568598880e+00 1.669459228688e+00 1.672345765226e+00 1.675223540884e+00 1.678096013720e+00 1.680960985856e+00 1.683817490188e+00 1.686666626623e+00 1.689506349836e+00 1.692341136411e+00 1.695165213062e+00 1.697983622950e+00 1.700791285946e+00 1.703591442420e+00 1.706380977546e+00 1.709162523267e+00 1.711935722657e+00 1.714697607921e+00 1.717451581408e+00 1.720195442379e+00 1.722928024332e+00 1.725651650310e+00 1.728364170858e+00 1.731066314607e+00 1.733758078304e+00 1.736437748645e+00 1.739108222336e+00 1.741765711568e+00 1.744413869927e+00 1.747047630949e+00 1.749670613437e+00 1.752281901815e+00 1.754880817202e+00 1.757466598208e+00 1.760039871323e+00 1.762599926153e+00 1.765148377230e+00 1.767681524318e+00 1.770201546288e+00 1.772709530739e+00 1.775203058433e+00 1.777681758178e+00 1.780145277180e+00 1.782595411376e+00 1.785029830242e+00 1.787452102216e+00 1.789858029173e+00 1.792247792059e+00 1.794622153456e+00 1.796981141361e+00 1.799324278421e+00 1.801651120412e+00 1.803961987206e+00 1.806255194737e+00 1.808533158939e+00 1.810793529286e+00 1.813035065769e+00 1.815262100629e+00 1.817470689448e+00 1.819661132316e+00 1.821832960828e+00 1.823986094520e+00 1.826122863693e+00 1.828237545319e+00 1.830336420058e+00 1.832414869195e+00 1.834474836325e+00 1.836514721827e+00 1.838533857192e+00 1.840534193319e+00 1.842513646355e+00 1.844473677389e+00 1.846412550452e+00 1.848330218045e+00 1.850226696187e+00 1.852102001379e+00 1.853956296015e+00 1.855788321286e+00 1.857598817017e+00 1.859386313174e+00 1.861151601008e+00 1.862893907575e+00 1.864613966407e+00 1.866311186453e+00 1.867983968691e+00 1.869633256141e+00 1.871258393666e+00 1.872861738972e+00 1.874439355883e+00 1.875992031911e+00 1.877520522100e+00 1.879023642453e+00 1.880503310591e+00 1.881955123156e+00 1.883383228862e+00 1.884783658993e+00 1.886160531715e+00 1.887510730720e+00 1.888831776944e+00 1.890129211384e+00 1.891398342665e+00 1.892639089623e+00 1.893854561202e+00 1.895040497663e+00 1.896201987669e+00 1.897330586194e+00 1.898434836366e+00 1.899509466453e+00 1.900554901771e+00 1.901570768936e+00 1.902559190930e+00 1.903518605081e+00 1.904445699196e+00 1.905345726614e+00 1.906215174706e+00 1.907053854309e+00 1.907862126353e+00 1.908639613193e+00 1.909385849104e+00 1.910103021833e+00 1.910787351015e+00 1.911440373011e+00 1.912061923609e+00 1.912651773939e+00 1.913210700793e+00 1.913736932689e+00 1.914230359409e+00 1.914691826468e+00 1.915120814277e+00 1.915516660278e+00 1.915878898279e+00 1.916209698483e+00 1.916503261214e+00 1.916766409565e+00 1.916994495946e+00 1.917189402499e+00 1.917349466590e+00 1.917476118227e+00 1.917569126163e+00 1.917626473903e+00 1.917649807284e+00 1.917636896574e+00 1.917590460762e+00 1.917508588774e+00 1.917391686388e+00 1.917241054415e+00 1.917051713785e+00 1.916829960567e+00 1.916570775768e+00 1.916275196499e+00 1.915948290388e+00 1.915580448768e+00 1.915178737615e+00 1.914741110623e+00 1.914266593144e+00 1.913755421846e+00 1.913208350365e+00 1.912626396865e+00 1.912006899562e+00 1.911351139636e+00 1.910660328573e+00 1.909929688836e+00 1.909164810962e+00 1.908365773314e+00 1.907527766454e+00 1.906653781848e+00 1.905743067985e+00 1.904796200248e+00 1.903812488856e+00 1.902791892033e+00 1.901735642321e+00 1.900643537911e+00 1.899513967671e+00 1.898350989252e+00 1.897148458483e+00 1.895911994672e+00 1.894638753795e+00 1.893328768612e+00 1.891987097565e+00 1.890608505553e+00 1.889194148300e+00 1.887744370044e+00 1.886259415797e+00 1.884740222900e+00 1.883187569590e+00 1.881598972305e+00 1.879977890862e+00 1.878319945080e+00 1.876631315509e+00 1.874906619734e+00 1.873150945001e+00 1.871361300180e+00 1.869539104631e+00 1.867685559268e+00 1.865799721493e+00 1.863883767104e+00 1.861933660062e+00 1.859956897174e+00 1.857946217734e+00 1.855906756282e+00 1.853839797154e+00 1.851742115957e+00 1.849616496272e+00 1.847461410406e+00 1.845279685363e+00 1.843070084092e+00 1.840836217552e+00 1.838573662881e+00 1.836286259641e+00 1.833976056715e+00 1.831639807459e+00 1.829280802818e+00 1.826899887438e+00 1.824495442775e+00 1.822069735018e+00 1.819623964258e+00 1.817157921590e+00 1.814672727423e+00 1.812169701035e+00 1.809649147757e+00 1.807111326416e+00 1.804557074628e+00 1.801986938139e+00 1.799404551460e+00 1.796808506180e+00 1.794199018562e+00 1.791578884022e+00 1.788947940503e+00 1.786308807539e+00 1.783660645297e+00 1.781005411866e+00 1.778343912864e+00 1.775677885892e+00 1.773009818170e+00 1.770336020127e+00 1.767662390954e+00 1.764988010396e+00 1.762315206046e+00 1.759643022954e+00 1.756975876794e+00 1.754311538708e+00 1.751654473150e+00 1.749004495473e+00 1.746363449206e+00 1.743731537918e+00 1.741111717781e+00 1.738506129390e+00 1.735912457438e+00 1.733336597169e+00 1.730777141962e+00 1.728237955537e+00 1.725717937612e+00 1.723220888030e+00 1.720746476406e+00 1.718296459105e+00 1.715874202462e+00 1.713478583902e+00 1.711114999477e+00 1.708780710284e+00 1.706481445310e+00 1.704215048574e+00 1.701984554988e+00 1.699794495163e+00 1.697640225536e+00 1.695532696878e+00 1.693463275570e+00 1.691442331389e+00 1.689466703185e+00 1.687537497818e+00 1.685661502585e+00 1.683834497912e+00 1.682062853139e+00 1.680341880476e+00 1.678683631197e+00 1.677078195137e+00 1.675535876839e+00 1.674053004270e+00 1.672632151445e+00 1.671279609874e+00 1.669988589897e+00 1.668772495519e+00 1.667618743902e+00 1.666541743468e+00 1.665532374842e+00 1.664598466993e+00 1.663742173498e+00 1.662958814316e+00 1.662260325695e+00 1.661632830370e+00 1.661094711849e+00 1.660630062668e+00 1.660256563058e+00 1.659962525483e+00 1.659753194865e+00 1.659635839459e+00 1.659598228260e+00 1.659660381595e+00 1.659798883432e+00 1.660039873358e+00 1.660362948494e+00 1.660784038839e+00 1.661296872454e+00 1.661897418204e+00 1.662600126123e+00 1.663388038032e+00 1.664283502866e+00 1.665258500488e+00 1.666342016247e+00 1.667512047719e+00 1.668781228118e+00 1.670147739244e+00 1.671601929332e+00 1.673164627242e+00 1.674806209887e+00 1.676557576491e+00 1.678390490994e+00 1.680328251877e+00 1.682352601012e+00 1.684471441423e+00 1.686687376152e+00 1.688984337809e+00 1.691385199625e+00 1.693858366287e+00 1.696437532576e+00 1.699089371802e+00 1.701837203059e+00 1.704664568273e+00 1.707572466004e+00 1.710572593372e+00 1.713636671945e+00 1.716798391525e+00 1.720017192538e+00 1.723327314655e+00 1.726699566141e+00 1.730148100304e+00 1.733665756516e+00 1.737244837705e+00 1.740900080605e+00 1.744602627734e+00 1.748381744200e+00 1.752202780906e+00 1.756091128572e+00 1.760025178600e+00 1.764011857705e+00 1.768048591677e+00 1.772121766133e+00 1.776248989998e+00 1.780400212459e+00 1.784603433632e+00 1.788828086902e+00 1.793090334081e+00 1.797377547409e+00 1.801687746780e+00 1.806025004010e+00 1.810370337400e+00 1.814743543584e+00 1.819115706844e+00 1.823508547149e+00 1.827897841910e+00 1.832293777432e+00 1.836688191367e+00 1.841073497398e+00 1.845461423865e+00 1.849823888075e+00 1.854187994913e+00 1.858521238247e+00 1.862841973727e+00 1.867133441458e+00 1.871396485827e+00 1.875633835580e+00 1.879829363898e+00 1.883997432877e+00 1.888112070044e+00 1.892192965120e+00 1.896217250167e+00 1.900197420490e+00 1.904120138852e+00 1.907984972271e+00 1.911793827997e+00 1.915531823169e+00 1.919211866119e+00 1.922810474589e+00 1.926347400052e+00 1.929800619635e+00 1.933181409949e+00 1.936476053795e+00 1.939686464892e+00 1.942812376920e+00 1.945843429116e+00 1.948790493015e+00 1.951632749593e+00 1.954386292032e+00 1.957033031365e+00 1.959581495298e+00 1.962025398450e+00 1.964360326856e+00 1.966592228994e+00 1.968706915662e+00 1.970717326210e+00 1.972604004217e+00 1.974384478214e+00 1.976042693378e+00 1.977584770348e+00 1.979007278253e+00 1.980305668204e+00 1.981489397311e+00 1.982542864658e+00 1.983480366286e+00 1.984286700786e+00 1.984975777787e+00 1.985536171171e+00 1.985973585105e+00 1.986289446951e+00 1.986473300957e+00 1.986541903963e+00 1.986480770529e+00 1.986302997481e+00 1.985997313990e+00 1.985574870559e+00 1.985031839919e+00 1.984368555537e+00 1.983595578782e+00 1.982700046261e+00 1.981698674837e+00 1.980581175035e+00 1.979360395539e+00 1.978032630255e+00 1.976601436232e+00 1.975073094737e+00 1.973445322161e+00 1.971726777384e+00 1.969917481647e+00 1.968026579362e+00 1.966049174778e+00 1.963998834868e+00 1.961872859743e+00 1.959678678956e+00 1.957422981388e+00 1.955110338684e+00 1.952740345611e+00 1.950326628129e+00 1.947871008851e+00 1.945377654878e+00 1.942857650430e+00 1.940308561772e+00 1.937748207359e+00 1.935170694260e+00 1.932597043485e+00 1.930020041233e+00 1.927452046558e+00 1.924908225258e+00 1.922376576619e+00 1.919891743691e+00 1.917430206184e+00 1.915027047954e+00 1.912668865722e+00 1.910375110333e+00 1.908155204694e+00 1.905997866894e+00 1.903943780629e+00 1.901960651364e+00 1.900096621987e+00 1.898321827611e+00 1.896668973636e+00 1.895139684102e+00 1.893726472137e+00 1.892466784401e+00 1.891322918307e+00 1.890352698457e+00 1.889514010112e+00 1.888849140381e+00 1.888344440810e+00 1.888003308068e+00 1.887852231530e+00 1.887858335411e+00 1.888073548824e+00 1.888450602303e+00 1.889037578845e+00 1.889806017443e+00 1.890769401221e+00 1.891939624867e+00 1.893287996301e+00 1.894858616495e+00 1.896602049525e+00 1.898565609016e+00 1.900708480543e+00 1.903053690873e+00 1.905591843509e+00 1.908307858283e+00 1.911228501226e+00 1.914307739773e+00 1.917585527385e+00 1.921013591847e+00 1.924620505370e+00 1.928379212069e+00 1.932286758171e+00 1.936346161540e+00 1.940524048983e+00 1.944847119905e+00 1.949264110365e+00 1.953805716606e+00 1.958428551533e+00 1.963143121812e+00 1.967928524126e+00 1.972767427636e+00 1.977669305817e+00 1.982584635090e+00 1.987543897493e+00 1.992492133123e+00 1.997448370436e+00 2.002378356015e+00 2.007272679834e+00 2.012125516847e+00 2.016900079767e+00 2.021614854530e+00 2.026214098620e+00 2.030723002478e+00 2.035094461278e+00 2.039328303065e+00 2.043410839944e+00 2.047311900556e+00 2.051039107513e+00 2.054549081004e+00 2.057855680603e+00 2.060919159081e+00 2.063740585641e+00 2.066297711572e+00 2.068575590383e+00 2.070568616955e+00 2.072247121470e+00 2.073617483706e+00 2.074646659002e+00 2.075336794306e+00 2.075664518842e+00 2.075629364823e+00 2.075209484353e+00 2.074398500698e+00 2.073187879305e+00 2.071560674437e+00 2.069518728942e+00 2.067040718108e+00 2.064133248990e+00 2.060775030425e+00 2.056971010186e+00 2.052707965039e+00 2.047984298103e+00 2.042800901071e+00 2.037143302511e+00 2.031023873408e+00 2.024425709521e+00 2.017365802732e+00 2.009829867258e+00 2.001828918251e+00 1.993365605393e+00 1.984436024658e+00 1.975059593796e+00 1.965225638892e+00 1.954960811657e+00 1.944256203295e+00 1.933132023368e+00 1.921600058780e+00 1.909665934582e+00 1.897355712516e+00 1.884670451937e+00 1.871640601150e+00 1.858272085942e+00 1.844593138614e+00 1.830622301940e+00 1.816378378484e+00 1.801892664489e+00 1.787181587365e+00 1.772277630266e+00 1.757205244469e+00 1.741995014435e+00 1.726674850274e+00 1.711281696249e+00 1.695843186688e+00 1.680392888904e+00 1.664966707093e+00 1.649598699217e+00 1.634326965575e+00 1.619184487429e+00 1.604210966649e+00 1.589439716370e+00 1.574909917008e+00 1.560656611517e+00 1.546712725490e+00 1.533117904085e+00 1.519900503385e+00 1.507093941261e+00 1.494731069453e+00 1.482832821044e+00 1.471430899470e+00 1.460545666794e+00 1.450192628714e+00 1.440395657795e+00 1.431157020139e+00 1.422493336055e+00 1.414403795801e+00 1.406885072181e+00 1.399939255886e+00 1.393549762152e+00 1.387706643162e+00 1.382385331054e+00 1.377567930397e+00 1.373216194936e+00 1.369307893626e+00 1.365800047609e+00 1.362648458512e+00 1.359819206458e+00 1.357247048504e+00 1.354903093806e+00 1.352714365352e+00 1.350637963374e+00 1.348614730836e+00 1.346578772126e+00 1.344491925131e+00 1.342267405823e+00 1.339874882218e+00 1.337238690619e+00 1.334312195802e+00 1.331035816873e+00 1.327358526888e+00 1.323234119968e+00 1.318605270539e+00 1.313447437955e+00 1.307694447436e+00 1.301339138358e+00 1.294327412739e+00 1.286642211162e+00 1.278263427954e+00 1.269162041563e+00 1.259353102172e+00 1.248795944926e+00 1.237531361376e+00 1.225530086236e+00 1.212830950173e+00 1.199447404352e+00 1.185396447274e+00 1.170742850569e+00 1.155484735305e+00 1.139720815346e+00 1.123467554139e+00 1.106817039972e+00 1.089827547301e+00 1.072577549598e+00 1.055175476794e+00 1.037671778765e+00 1.020222130218e+00 1.002875981907e+00 9.857853579723e-01 9.690431334032e-01 9.527628012750e-01 9.370864188084e-01 9.220897381534e-01 9.079321575853e-01 8.946807368945e-01 8.824716555800e-01 8.713783429636e-01 8.614839209580e-01 8.528712438744e-01 8.455696713246e-01 8.396378084226e-01 8.350743768169e-01 8.318928438401e-01 8.300606184956e-01 8.295527822786e-01 8.303084344101e-01 8.322611025515e-01 8.353376110785e-01 8.394406933519e-01 8.444812298084e-01 8.503547373183e-01 8.569679205504e-01 8.642064729734e-01 8.719901775729e-01 8.802100968719e-01 8.887872596855e-01 8.976400674188e-01 9.066846603040e-01 9.158731301193e-01 9.251245490888e-01 9.344073100481e-01 9.436630314655e-01 9.528600186481e-01 9.619663325306e-01 9.709496857760e-01 9.797979415077e-01 9.884758780882e-01 9.969843860773e-01 1.005294481080e+00 1.013405197433e+00 1.021299409726e+00 1.028963751450e+00 1.036399488121e+00 1.043578866477e+00 1.050512108362e+00 1.057177702184e+00 1.063573084537e+00 1.069694840576e+00 1.075533187009e+00 1.081100005995e+00 1.086374095373e+00 1.091392409871e+00 1.096135597350e+00 1.100632434395e+00 1.104902514287e+00 1.108947111027e+00 1.112828445921e+00 1.116531088230e+00 1.120119526445e+00 1.123603018348e+00 1.127010439648e+00 1.130383801856e+00 1.133713859448e+00 1.137038442212e+00 1.140336737163e+00 1.143615053438e+00 1.146836566624e+00 1.149972444030e+00 1.152963169627e+00 1.155740849473e+00 1.158230632751e+00 1.160323416722e+00 1.161937265990e+00 1.162935990191e+00 1.163233265596e+00 1.162703071441e+00 1.161252554014e+00 1.158800505322e+00 1.155274814075e+00 1.150651300534e+00 1.144907199593e+00 1.138105917445e+00 1.130299257118e+00 1.121637902957e+00 1.112286471563e+00 1.102478201735e+00 1.092498153263e+00 1.082646820465e+00 1.073306766486e+00 1.064820342020e+00 1.057597386476e+00 1.051973239418e+00 1.048286240960e+00 1.046791994440e+00 1.047655532454e+00 1.050962969139e+00 1.056640857728e+00 1.064545946183e+00 1.074369188343e+00 1.085729772907e+00 1.098126919119e+00 1.111012256026e+00 1.123777448073e+00 1.135788082218e+00 1.146431714967e+00 1.155099756452e+00 1.161266915446e+00 1.164468860950e+00 1.164390917694e+00 1.160845196004e+00 1.153875683327e+00 1.143747657690e+00 1.131032078642e+00 1.116610262468e+00 1.101680774443e+00 1.087752254195e+00 1.076442498616e+00 1.069355887308e+00 1.067041897604e+00 1.067480864957e+00 1.070750525133e+00 1.076255578561e+00 1.081223952796e+00 1.103717335782e+00 1.083050945005e+00 1.031044233276e+00 9.697145714141e-01 9.264270288486e-01 9.199373516717e-01 9.470560399611e-01 9.854748511696e-01 1.009605128155e+00 1.003653295486e+00 9.671831877609e-01 9.163834272352e-01 8.806488397527e-01 8.887794102006e-01 9.471040719537e-01 1.033105145883e+00 1.112550579696e+00 1.156600645229e+00 1.148927124060e+00 1.087510608647e+00 9.853938730779e-01 8.712956266302e-01 7.865340479858e-01 7.669525950278e-01 8.113196354445e-01 8.813055559719e-01 9.347500759241e-01 9.454456792978e-01 9.060358037343e-01 8.276348863858e-01 7.405901447695e-01 6.909082416324e-01 7.150929148353e-01 8.036725603065e-01 9.131700683129e-01 1.003004105631e+00 1.048895557168e+00 1.042504198413e+00 9.895433335985e-01 9.082858749323e-01 8.267191730295e-01 7.743936349862e-01 7.660705241174e-01 7.904341059546e-01 8.208133310877e-01 8.345763317558e-01 8.232929264702e-01 7.946241685757e-01 7.697564787545e-01 7.736295526018e-01 8.175003545963e-01 8.887163184586e-01 9.601574563292e-01 1.005175389807e+00 1.005498801403e+00 9.537570193324e-01 8.544621576741e-01 7.260121119822e-01 6.052703187369e-01 5.483241978856e-01 5.924696364604e-01 7.072606610015e-01 8.369030990869e-01 9.438610053819e-01 1.009295234021e+00 1.026864233184e+00 9.993599169252e-01 9.368622279406e-01 8.557457150324e-01 7.775590987961e-01 7.258751801067e-01 7.179878850245e-01 7.546080897954e-01 8.202236898335e-01 8.939002473233e-01 9.575830096683e-01 9.982383734530e-01 1.007955436946e+00 9.841823713089e-01 9.307122879636e-01 8.592965613027e-01 7.908143098134e-01 7.523747827304e-01 7.642410274456e-01 8.233805359577e-01 9.052560802661e-01 9.809221877487e-01 1.028573301906e+00 1.036984797410e+00 1.006303246313e+00 9.484072728329e-01 8.864346586820e-01 8.496241507353e-01 8.591200037705e-01 9.121485661041e-01 9.845084059507e-01 1.047745647983e+00 1.081479607695e+00 1.077525554629e+00 1.040297616451e+00 9.858653735511e-01 9.380930629199e-01 9.191297100621e-01 9.358122162782e-01 9.741928714213e-01 1.009229632417e+00 1.018287278770e+00 9.891037150999e-01 9.234920148360e-01
 1.312482774613e+00 1.311275061739e+00 1.310066392119e+00 1.309085065537e+00 1.308402387713e+00 1.307876234024e+00 1.307299805390e+00 1.306555312788e+00 1.305620328538e+00 1.304529370324e+00 1.303383507311e+00 1.302353716135e+00 1.301558891870e+00 1.300959494421e+00 1.300398207030e+00 1.299744925836e+00 1.298965337835e+00 1.298074687954e+00 1.297104440470e+00 1.296130719397e+00 1.295264088927e+00 1.294553930171e+00 1.293948748862e+00 1.293359274081e+00 1.292733620331e+00 1.292053948629e+00 1.291290573044e+00 1.290420795988e+00 1.289488081438e+00 1.288586653743e+00 1.287797696681e+00 1.287144634214e+00 1.286591047305e+00 1.286049720749e+00 1.285378810028e+00 1.284466249807e+00 1.283345074915e+00 1.282186966698e+00 1.281183543257e+00 1.280412446565e+00 1.279806833537e+00 1.279221440289e+00 1.278506726558e+00 1.277574768307e+00 1.276452848140e+00 1.275273427583e+00 1.274197277403e+00 1.273310767644e+00 1.272601234391e+00 1.271987611353e+00 1.271350726706e+00 1.270580303805e+00 1.269626645182e+00 1.268556099627e+00 1.267496920433e+00 1.266554571953e+00 1.265753773520e+00 1.265068686890e+00 1.264437573094e+00 1.263783133241e+00 1.263028078998e+00 1.262123044063e+00 1.261082335779e+00 1.259971253690e+00 1.258902809083e+00 1.257998158817e+00 1.257303023909e+00 1.256724911235e+00 1.256058901825e+00 1.255152292395e+00 1.254002238299e+00 1.252757409519e+00 1.251611370862e+00 1.250690654451e+00 1.249985415385e+00 1.249362003075e+00 1.248669621944e+00 1.247845249113e+00 1.246913896997e+00 1.245924111400e+00 1.244906146336e+00 1.243898792497e+00 1.242954748172e+00 1.242126907057e+00 1.241423143577e+00 1.240776217216e+00 1.240061719065e+00 1.239151125992e+00 1.238016771437e+00 1.236773641000e+00 1.235618616993e+00 1.234696653381e+00 1.234018311171e+00 1.233457547090e+00 1.232822512904e+00 1.231954843700e+00 1.230837382297e+00 1.229603046019e+00 1.228442238190e+00 1.227484872973e+00 1.226735799455e+00 1.226089259223e+00 1.225388125199e+00 1.224527827641e+00 1.223511848414e+00 1.222429398299e+00 1.221369160141e+00 1.220368186707e+00 1.219435869229e+00 1.218569791580e+00 1.217772610641e+00 1.217031996243e+00 1.216296421975e+00 1.215477395123e+00 1.214493013725e+00 1.213348726015e+00 1.212159468300e+00 1.211092157820e+00 1.210252218019e+00 1.209624629530e+00 1.209062654767e+00 1.208370844844e+00 1.207417390379e+00 1.206212276768e+00 1.204916593429e+00 1.203749675332e+00 1.202863170217e+00 1.202258225867e+00 1.201769292340e+00 1.201161641392e+00 1.200263447544e+00 1.199073395246e+00 1.197758657776e+00 1.196547249354e+00 1.195602001997e+00 1.194931666467e+00 1.194400713207e+00 1.193802353884e+00 1.192980758242e+00 1.191904803539e+00 1.190678316655e+00 1.189480103430e+00 1.188463760814e+00 1.187683275187e+00 1.187057006569e+00 1.186429868685e+00 1.185662544831e+00 1.184699989121e+00 1.183599746173e+00 1.182479557496e+00 1.181460332528e+00 1.180597707213e+00 1.179863561524e+00 1.179172971748e+00 1.178432298684e+00 1.177584141219e+00 1.176625185961e+00 1.175613720575e+00 1.174623140526e+00 1.173708791020e+00 1.172880495015e+00 1.172114850120e+00 1.171359720510e+00 1.170564946992e+00 1.169707630576e+00 1.168797300852e+00 1.167862279985e+00 1.166944197545e+00 1.166069640608e+00 1.165245945883e+00 1.164454179460e+00 1.163668397303e+00 1.162862633275e+00 1.162024200718e+00 1.161156026258e+00 1.160276583531e+00 1.159405487674e+00 1.158560470097e+00 1.157743982563e+00 1.156949624233e+00 1.156158835739e+00 1.155357107782e+00 1.154538512942e+00 1.153712059571e+00 1.152886290055e+00 1.152068491416e+00 1.151268065919e+00 1.150479137288e+00 1.149697403030e+00 1.148915138339e+00 1.148139263511e+00 1.147364735332e+00 1.146595432756e+00 1.145830670528e+00 1.145063953182e+00 1.144293821952e+00 1.143527981850e+00 1.142771090999e+00 1.142023243487e+00 1.141281637861e+00 1.140542811722e+00 1.139800702014e+00 1.139057257207e+00 1.138315308156e+00 1.137585654591e+00 1.136862483664e+00 1.136142341649e+00 1.135425280471e+00 1.134708785687e+00 1.134000212437e+00 1.133304144724e+00 1.132620145896e+00 1.131941409027e+00 1.131261288635e+00 1.130581344977e+00 1.129903724324e+00 1.129235817404e+00 1.128581504048e+00 1.127937208095e+00 1.127293443260e+00 1.126648247500e+00 1.126003479481e+00 1.125363750345e+00 1.124731384058e+00 1.124108837863e+00 1.123490792193e+00 1.122875082587e+00 1.122265193476e+00 1.121664036459e+00 1.121070383697e+00 1.120484051329e+00 1.119902942904e+00 1.119323799306e+00 1.118753145440e+00 1.118193668079e+00 1.117642695566e+00 1.117101287705e+00 1.116562545799e+00 1.116026211333e+00 1.115492882474e+00 1.114965948251e+00 1.114451837366e+00 1.113946017788e+00 1.113446777804e+00 1.112953938730e+00 1.112461990022e+00 1.111974499752e+00 1.111495702556e+00 1.111026425983e+00 1.110568559720e+00 1.110118232137e+00 1.109676602159e+00 1.109236586802e+00 1.108800565037e+00 1.108375178148e+00 1.107958877118e+00 1.107553777155e+00 1.107159382111e+00 1.106774411598e+00 1.106391790596e+00 1.106018666943e+00 1.105652099374e+00 1.105294078248e+00 1.104948051513e+00 1.104615077962e+00 1.104291616942e+00 1.103974639759e+00 1.103663993195e+00 1.103359300580e+00 1.103064856439e+00 1.102781997870e+00 1.102514209568e+00 1.102253529325e+00 1.102002430795e+00 1.101759371626e+00 1.101522756030e+00 1.101295189668e+00 1.101079140469e+00 1.100874519812e+00 1.100679494599e+00 1.100496399317e+00 1.100322319291e+00 1.100154030631e+00 1.099995438072e+00 1.099846182350e+00 1.099710492608e+00 1.099586079810e+00 1.099470908133e+00 1.099362937506e+00 1.099263132481e+00 1.099176471895e+00 1.099100201851e+00 1.099036782705e+00 1.098983014997e+00 1.098939732761e+00 1.098908145229e+00 1.098887188622e+00 1.098877625437e+00 1.098878337849e+00 1.098891015216e+00 1.098914938749e+00 1.098950264458e+00 1.098998192579e+00 1.099056458634e+00 1.099125213692e+00 1.099206508207e+00 1.099298116648e+00 1.099399977980e+00 1.099518894620e+00 1.099646958651e+00 1.099787749392e+00 1.099938830399e+00 1.100102227302e+00 1.100277580320e+00 1.100465382403e+00 1.100670228266e+00 1.100885120667e+00 1.101112263228e+00 1.101349832899e+00 1.101600578326e+00 1.101864036218e+00 1.102141163327e+00 1.102431864053e+00 1.102732991125e+00 1.103047514019e+00 1.103374276217e+00 1.103711921176e+00 1.104064876350e+00 1.104430772707e+00 1.104807164336e+00 1.105200018322e+00 1.105603966585e+00 1.106020072482e+00 1.106451873123e+00 1.106896073907e+00 1.107355205056e+00 1.107826616913e+00 1.108311106606e+00 1.108807549112e+00 1.109318720752e+00 1.109846636565e+00 1.110387019024e+00 1.110941757769e+00 1.111509110188e+00 1.112091286277e+00 1.112683998270e+00 1.113292632346e+00 1.113917955525e+00 1.114554993013e+00 1.115207784663e+00 1.115873907629e+00 1.116550556558e+00 1.117239252990e+00 1.117945888360e+00 1.118666867108e+00 1.119402650040e+00 1.120151157047e+00 1.120912384960e+00 1.121690423484e+00 1.122480375100e+00 1.123286998156e+00 1.124106654073e+00 1.124942796181e+00 1.125791121669e+00 1.126656262026e+00 1.127533584215e+00 1.128425047383e+00 1.129334119789e+00 1.130255687432e+00 1.131191794506e+00 1.132145092654e+00 1.133110907524e+00 1.134091176440e+00 1.135087593698e+00 1.136097866299e+00 1.137120222757e+00 1.138163213063e+00 1.139218360741e+00 1.140285968402e+00 1.141371527541e+00 1.142470920449e+00 1.143584802737e+00 1.144714112675e+00 1.145857428011e+00 1.147016422575e+00 1.148191764564e+00 1.149379302820e+00 1.150582446782e+00 1.151801016638e+00 1.153033076979e+00 1.154281340432e+00 1.155544483910e+00 1.156820627692e+00 1.158112576902e+00 1.159420127499e+00 1.160742025536e+00 1.162079277328e+00 1.163431451447e+00 1.164797616641e+00 1.166177934943e+00 1.167575849850e+00 1.168986867096e+00 1.170412589771e+00 1.171854181158e+00 1.173308413804e+00 1.174779744111e+00 1.176264529439e+00 1.177763464600e+00 1.179279974868e+00 1.180807683026e+00 1.182350515147e+00 1.183910540996e+00 1.185482220425e+00 1.187070120155e+00 1.188673094172e+00 1.190289712370e+00 1.191920102607e+00 1.193565705292e+00 1.195225067361e+00 1.196900327550e+00 1.198590500244e+00 1.200294744803e+00 1.202013374153e+00 1.203743917583e+00 1.205490273726e+00 1.207252354435e+00 1.209029166276e+00 1.210817140277e+00 1.212622714570e+00 1.214440784616e+00 1.216270083610e+00 1.218115695492e+00 1.219976627356e+00 1.221849057704e+00 1.223737281762e+00 1.225637706704e+00 1.227550775156e+00 1.229479806911e+00 1.231422938719e+00 1.233377714708e+00 1.235347763779e+00 1.237331632639e+00 1.239328052345e+00 1.241339247150e+00 1.243361418742e+00 1.245398676750e+00 1.247450450648e+00 1.249512645324e+00 1.251589169690e+00 1.253679973645e+00 1.255783104755e+00 1.257898225405e+00 1.260025742560e+00 1.262166293319e+00 1.264322207627e+00 1.266489401233e+00 1.268669042544e+00 1.270861529696e+00 1.273064830622e+00 1.275282347394e+00 1.277512637674e+00 1.279755081978e+00 1.282009083753e+00 1.284276218176e+00 1.286552167343e+00 1.288842431069e+00 1.291144554180e+00 1.293458990825e+00 1.295786360702e+00 1.298122534656e+00 1.300470499030e+00 1.302832759990e+00 1.305204089276e+00 1.307587801626e+00 1.309984727714e+00 1.312389299670e+00 1.314806503285e+00 1.317236152903e+00 1.319674921794e+00 1.322126777732e+00 1.324587288408e+00 1.327058824847e+00 1.329542637125e+00 1.332035474184e+00 1.334539446003e+00 1.337053515758e+00 1.339577170605e+00 1.342111519754e+00 1.344656561363e+00 1.347209761112e+00 1.349775167374e+00 1.352350209268e+00 1.354934447906e+00 1.357528655132e+00 1.360131428445e+00 1.362744244254e+00 1.365367420740e+00 1.367998433938e+00 1.370639506908e+00 1.373290937864e+00 1.375948210846e+00 1.378615616188e+00 1.381292473418e+00 1.383977481326e+00 1.386670241598e+00 1.389372413984e+00 1.392082510738e+00 1.394802095291e+00 1.397528215515e+00 1.400262978979e+00 1.403006594049e+00 1.405756219021e+00 1.408515144929e+00 1.411281362430e+00 1.414052864459e+00 1.416836126021e+00 1.419623430428e+00 1.422419775485e+00 1.425221616447e+00 1.428029091949e+00 1.430847113521e+00 1.433670026560e+00 1.436498585443e+00 1.439335510595e+00 1.442176946098e+00 1.445026155245e+00 1.447880317946e+00 1.450739568293e+00 1.453607121070e+00 1.456478694531e+00 1.459355663789e+00 1.462239819112e+00 1.465128063673e+00 1.468021395257e+00 1.470920971927e+00 1.473825946232e+00 1.476735442589e+00 1.479649034767e+00 1.482567941530e+00 1.485491616597e+00 1.488416904104e+00 1.491349456280e+00 1.494286521682e+00 1.497225979939e+00 1.500170250984e+00 1.503117795631e+00 1.506069060065e+00 1.509024623374e+00 1.511981968508e+00 1.514943951073e+00 1.517908881628e+00 1.520877023861e+00 1.523846597227e+00 1.526820495421e+00 1.529796944376e+00 1.532774782496e+00 1.535755166112e+00 1.538737378056e+00 1.541723325687e+00 1.544708136179e+00 1.547697016190e+00 1.550687673554e+00 1.553678622146e+00 1.556671947027e+00 1.559665352210e+00 1.562661455401e+00 1.565655689109e+00 1.568653266661e+00 1.571650953740e+00 1.574648233130e+00 1.577646453238e+00 1.580643425513e+00 1.583642318021e+00 1.586640037583e+00 1.589638053346e+00 1.592635310015e+00 1.595633134623e+00 1.598627860247e+00 1.601623954904e+00 1.604618472704e+00 1.607609544589e+00 1.610603169991e+00 1.613591641941e+00 1.616581243825e+00 1.619566588768e+00 1.622551697614e+00 1.625533788134e+00 1.628513530121e+00 1.631491869192e+00 1.634465863887e+00 1.637439594393e+00 1.640407938863e+00 1.643373482905e+00 1.646336163757e+00 1.649295593564e+00 1.652251843753e+00 1.655203486329e+00 1.658151555754e+00 1.661096458481e+00 1.664036271753e+00 1.666971300204e+00 1.669902835270e+00 1.672828375840e+00 1.675749187803e+00 1.678666069298e+00 1.681576364019e+00 1.684482414049e+00 1.687381753291e+00 1.690275734252e+00 1.693162265923e+00 1.696043677627e+00 1.698920017633e+00 1.701789293994e+00 1.704650318325e+00 1.707505933670e+00 1.710354661373e+00 1.713194716974e+00 1.716029077456e+00 1.718854671173e+00 1.721673048966e+00 1.724483540506e+00 1.727285429984e+00 1.730079991411e+00 1.732865053585e+00 1.735641203975e+00 1.738409366793e+00 1.741168053630e+00 1.743917713731e+00 1.746659289456e+00 1.749389028450e+00 1.752110588035e+00 1.754820049322e+00 1.757520724900e+00 1.760210298687e+00 1.762890317489e+00 1.765558957900e+00 1.768217040344e+00 1.770863458681e+00 1.773498335599e+00 1.776121194383e+00 1.778733870233e+00 1.781333765782e+00 1.783920885148e+00 1.786496455390e+00 1.789057532284e+00 1.791608093181e+00 1.794145038815e+00 1.796668888680e+00 1.799179923661e+00 1.801676571737e+00 1.804158191055e+00 1.806627485112e+00 1.809081770099e+00 1.811522231419e+00 1.813947823173e+00 1.816357331961e+00 1.818753781339e+00 1.821133682726e+00 1.823498354141e+00 1.825848130876e+00 1.828181710240e+00 1.830497322494e+00 1.832798201758e+00 1.835082638964e+00 1.837349924066e+00 1.839599263168e+00 1.841834206648e+00 1.844048629926e+00 1.846247177590e+00 1.848426062583e+00 1.850587688850e+00 1.852732335177e+00 1.854855116084e+00 1.856962510533e+00 1.859048412211e+00 1.861117208036e+00 1.863164476820e+00 1.865193326065e+00 1.867202241938e+00 1.869190404892e+00 1.871158915726e+00 1.873105316057e+00 1.875031454212e+00 1.876937718188e+00 1.878822301304e+00 1.880685210638e+00 1.882524947690e+00 1.884344236299e+00 1.886140873516e+00 1.887916687879e+00 1.889665900644e+00 1.891395488458e+00 1.893099878575e+00 1.894781418717e+00 1.896440158628e+00 1.898073458912e+00 1.899684655034e+00 1.901269232200e+00 1.902832197906e+00 1.904367178330e+00 1.905877651890e+00 1.907364105524e+00 1.908823436844e+00 1.910259068105e+00 1.911666877553e+00 1.913049771279e+00 1.914405661298e+00 1.915733369440e+00 1.917036724679e+00 1.918309812525e+00 1.919558566562e+00 1.920777124448e+00 1.921969373426e+00 1.923134488134e+00 1.924268398415e+00 1.925375671293e+00 1.926453601582e+00 1.927503192899e+00 1.928522352061e+00 1.929512057156e+00 1.930473130559e+00 1.931403492575e+00 1.932303972345e+00 1.933174325296e+00 1.934012636413e+00 1.934821320987e+00 1.935598409289e+00 1.936343896964e+00 1.937060129907e+00 1.937741300688e+00 1.938392942026e+00 1.939012007358e+00 1.939598499798e+00 1.940153200091e+00 1.940674291632e+00 1.941163563681e+00 1.941617846812e+00 1.942041008983e+00 1.942429179036e+00 1.942784648945e+00 1.943106212443e+00 1.943391994726e+00 1.943645191869e+00 1.943862820059e+00 1.944048034385e+00 1.944196343062e+00 1.944310610953e+00 1.944390562262e+00 1.944433030213e+00 1.944442411395e+00 1.944414833561e+00 1.944353171462e+00 1.944256083828e+00 1.944121072871e+00 1.943952118699e+00 1.943744089670e+00 1.943502086162e+00 1.943221603526e+00 1.942906794545e+00 1.942553786743e+00 1.942163833734e+00 1.941739637190e+00 1.941274498191e+00 1.940774104973e+00 1.940238285290e+00 1.939663674651e+00 1.939052544949e+00 1.938403119079e+00 1.937715952815e+00 1.936992085243e+00 1.936231707718e+00 1.935433378190e+00 1.934598118158e+00 1.933725763330e+00 1.932815073732e+00 1.931865486217e+00 1.930879787202e+00 1.929856453285e+00 1.928794767884e+00 1.927697953030e+00 1.926564118624e+00 1.925389386860e+00 1.924181194738e+00 1.922934263517e+00 1.921648232394e+00 1.920328899221e+00 1.918971505910e+00 1.917577947735e+00 1.916146502798e+00 1.914679056574e+00 1.913175900942e+00 1.911635731038e+00 1.910061848614e+00 1.908449150468e+00 1.906803413478e+00 1.905120375445e+00 1.903403723625e+00 1.901651705508e+00 1.899864976669e+00 1.898044898731e+00 1.896190055588e+00 1.894303168114e+00 1.892381078014e+00 1.890428827996e+00 1.888441251922e+00 1.886420926842e+00 1.884370161420e+00 1.882287499678e+00 1.880176634882e+00 1.878030609135e+00 1.875857397006e+00 1.873653387182e+00 1.871419877949e+00 1.869158470135e+00 1.866868501051e+00 1.864551986695e+00 1.862206353441e+00 1.859835341994e+00 1.857440385613e+00 1.855020115734e+00 1.852573883682e+00 1.850103837930e+00 1.847611707661e+00 1.845097359566e+00 1.842559331243e+00 1.840004343190e+00 1.837426139398e+00 1.834829034303e+00 1.832214581367e+00 1.829581587008e+00 1.826931456152e+00 1.824267211547e+00 1.821588157768e+00 1.818893448075e+00 1.816187758906e+00 1.813468798766e+00 1.810739957240e+00 1.808002141420e+00 1.805252653835e+00 1.802499863333e+00 1.799738291120e+00 1.796970757493e+00 1.794198132721e+00 1.791426051030e+00 1.788650276851e+00 1.785874474257e+00 1.783098680477e+00 1.780326079298e+00 1.777555088786e+00 1.774789799957e+00 1.772032056541e+00 1.769278682319e+00 1.766537263174e+00 1.763805664490e+00 1.761085696666e+00 1.758379573736e+00 1.755687003947e+00 1.753012164912e+00 1.750355665067e+00 1.747718898109e+00 1.745100291076e+00 1.742507256752e+00 1.739936011171e+00 1.737392872742e+00 1.734876822435e+00 1.732388264118e+00 1.729933750566e+00 1.727509955019e+00 1.725122174714e+00 1.722768381393e+00 1.720453912831e+00 1.718178777257e+00 1.715944915084e+00 1.713754877500e+00 1.711607254440e+00 1.709511259130e+00 1.707457587780e+00 1.705458859751e+00 1.703508680436e+00 1.701614728883e+00 1.699774600668e+00 1.697990607706e+00 1.696268810376e+00 1.694602783165e+00 1.693005556675e+00 1.691465906397e+00 1.689998617674e+00 1.688593766832e+00 1.687260598162e+00 1.685999313732e+00 1.684804946620e+00 1.683693228442e+00 1.682648227661e+00 1.681689196228e+00 1.680800669142e+00 1.679999005097e+00 1.679274577464e+00 1.678632554587e+00 1.678080355060e+00 1.677605302964e+00 1.677226457678e+00 1.676924715418e+00 1.676724390281e+00 1.676604993850e+00 1.676582144114e+00 1.676651589488e+00 1.676810491208e+00 1.677071444558e+00 1.677416094357e+00 1.677870257176e+00 1.678407218492e+00 1.679054218025e+00 1.679787938256e+00 1.680626213241e+00 1.681562039736e+00 1.682591878344e+00 1.683731347251e+00 1.684956059936e+00 1.686294646114e+00 1.687718976790e+00 1.689254517082e+00 1.690880633268e+00 1.692607949623e+00 1.694437809232e+00 1.696355517012e+00 1.698386427775e+00 1.700496567388e+00 1.702719740749e+00 1.705024630518e+00 1.707433430950e+00 1.709930382720e+00 1.712519589752e+00 1.715206395236e+00 1.717970406141e+00 1.720839431460e+00 1.723779676392e+00 1.726819924505e+00 1.729932363946e+00 1.733134573905e+00 1.736417428383e+00 1.739772459507e+00 1.743217109494e+00 1.746719659798e+00 1.750312797400e+00 1.753960266882e+00 1.757689222983e+00 1.761477190067e+00 1.765329644152e+00 1.769245627718e+00 1.773212987905e+00 1.777249658078e+00 1.781323036587e+00 1.785464270810e+00 1.789639615598e+00 1.793867373851e+00 1.798133879265e+00 1.802438664500e+00 1.806785537852e+00 1.811154949223e+00 1.815569615173e+00 1.819993924460e+00 1.824454829158e+00 1.828928031836e+00 1.833421873556e+00 1.837930566292e+00 1.842444558640e+00 1.846974411789e+00 1.851495927754e+00 1.856029869770e+00 1.860548253238e+00 1.865068597154e+00 1.869576702625e+00 1.874070682941e+00 1.878549629342e+00 1.883001566827e+00 1.887440484176e+00 1.891839011975e+00 1.896218443224e+00 1.900555605275e+00 1.904860296880e+00 1.909118774536e+00 1.913332730606e+00 1.917502563606e+00 1.921611973607e+00 1.925677333470e+00 1.929672940613e+00 1.933616690305e+00 1.937487915139e+00 1.941293767504e+00 1.945028626826e+00 1.948686169709e+00 1.952271680350e+00 1.955767689383e+00 1.959188455402e+00 1.962513404970e+00 1.965758225945e+00 1.968902675314e+00 1.971956063644e+00 1.974910836237e+00 1.977761676738e+00 1.980514530925e+00 1.983155065513e+00 1.985696941842e+00 1.988119135375e+00 1.990436427148e+00 1.992634961060e+00 1.994717366649e+00 1.996684089622e+00 1.998527353180e+00 2.000255361674e+00 2.001852894397e+00 2.003334479811e+00 2.004683472155e+00 2.005911846189e+00 2.007009462240e+00 2.007977162997e+00 2.008822044667e+00 2.009528317278e+00 2.010114472094e+00 2.010562540269e+00 2.010887411624e+00 2.011077108987e+00 2.011140470853e+00 2.011074630829e+00 2.010876131906e+00 2.010556003622e+00 2.010104357887e+00 2.009533202724e+00 2.008831545321e+00 2.008011417475e+00 2.007068985280e+00 2.006006776418e+00 2.004831186165e+00 2.003538430355e+00 2.002136679338e+00 2.000622528468e+00 1.999005954411e+00 1.997282995094e+00 1.995463943878e+00 1.993548347714e+00 1.991538876913e+00 1.989445878699e+00 1.987266114394e+00 1.985007652686e+00 1.982675738705e+00 1.980273685955e+00 1.977807340531e+00 1.975282015437e+00 1.972703205848e+00 1.970078526393e+00 1.967407681734e+00 1.964705849229e+00 1.961970127036e+00 1.959213233904e+00 1.956440571623e+00 1.953653179608e+00 1.950872488797e+00 1.948084530849e+00 1.945319856399e+00 1.942563007234e+00 1.939839633948e+00 1.937149068040e+00 1.934492629356e+00 1.931899276911e+00 1.929342886202e+00 1.926870988812e+00 1.924453893193e+00 1.922127136044e+00 1.919886056046e+00 1.917730674595e+00 1.915694621575e+00 1.913745143848e+00 1.911936472713e+00 1.910229917179e+00 1.908669529324e+00 1.907240599787e+00 1.905950780223e+00 1.904823246447e+00 1.903832280498e+00 1.903026912601e+00 1.902363651540e+00 1.901890518395e+00 1.901582722607e+00 1.901455860886e+00 1.901519569851e+00 1.901755086635e+00 1.902200437309e+00 1.902812920265e+00 1.903640597207e+00 1.904644566290e+00 1.905853196813e+00 1.907254551567e+00 1.908840937230e+00 1.910637260695e+00 1.912598934101e+00 1.914774369772e+00 1.917113231247e+00 1.919648143528e+00 1.922350981795e+00 1.925223162293e+00 1.928271193231e+00 1.931462724826e+00 1.934825958308e+00 1.938313017332e+00 1.941956205461e+00 1.945711922286e+00 1.949593713693e+00 1.953583892428e+00 1.957664712085e+00 1.961848844989e+00 1.966086847918e+00 1.970411274496e+00 1.974767625671e+00 1.979176741784e+00 1.983603954389e+00 1.988042402799e+00 1.992486886089e+00 1.996900915646e+00 2.001304031909e+00 2.005639762686e+00 2.009933035014e+00 2.014137433528e+00 2.018255813009e+00 2.022270103507e+00 2.026151374004e+00 2.029909453492e+00 2.033496673280e+00 2.036929560964e+00 2.040163468970e+00 2.043203850417e+00 2.046027028334e+00 2.048613397008e+00 2.050958748661e+00 2.053030269270e+00 2.054837182170e+00 2.056341711081e+00 2.057547188440e+00 2.058426027635e+00 2.058973989050e+00 2.059173950352e+00 2.059011703691e+00 2.058480790347e+00 2.057561413003e+00 2.056252521271e+00 2.054528327495e+00 2.052396987625e+00 2.049833265315e+00 2.046839990021e+00 2.043402638358e+00 2.039514170793e+00 2.035173411215e+00 2.030363797961e+00 2.025094506743e+00 2.019346664106e+00 2.013134069010e+00 2.006436523334e+00 1.999266332831e+00 1.991619744350e+00 1.983490711801e+00 1.974893854929e+00 1.965816971478e+00 1.956280606026e+00 1.946276122597e+00 1.935818746958e+00 1.924916079612e+00 1.913567775637e+00 1.901798910504e+00 1.889605064375e+00 1.877014380740e+00 1.864031984571e+00 1.850678167744e+00 1.836967569305e+00 1.822917429401e+00 1.808554477911e+00 1.793892690216e+00 1.778960804928e+00 1.763780546928e+00 1.748379286723e+00 1.732782506214e+00 1.717020242498e+00 1.701124925181e+00 1.685121957330e+00 1.669051850922e+00 1.652943310691e+00 1.636833686627e+00 1.620757481331e+00 1.604752790567e+00 1.588856010403e+00 1.573106632001e+00 1.557542854888e+00 1.542200719152e+00 1.527122213592e+00 1.512341708551e+00 1.497899340101e+00 1.483828964031e+00 1.470166164545e+00 1.456946169931e+00 1.444197489744e+00 1.431949398554e+00 1.420233521042e+00 1.409060711348e+00 1.398462363458e+00 1.388451073197e+00 1.379032865875e+00 1.370225527245e+00 1.362017927168e+00 1.354419344696e+00 1.347417097084e+00 1.341002218595e+00 1.335151714552e+00 1.329849549630e+00 1.325063365078e+00 1.320759726626e+00 1.316912110044e+00 1.313461288153e+00 1.310384817449e+00 1.307612666580e+00 1.305105641607e+00 1.302808435348e+00 1.300654127100e+00 1.298605701345e+00 1.296573687415e+00 1.294523873567e+00 1.292379424259e+00 1.290085209772e+00 1.287583492532e+00 1.284809465818e+00 1.281715748174e+00 1.278233726072e+00 1.274328667791e+00 1.269930117162e+00 1.265016363381e+00 1.259525724766e+00 1.253431487585e+00 1.246704089441e+00 1.239297913734e+00 1.231218746875e+00 1.222414972363e+00 1.212912027550e+00 1.202672908106e+00 1.191720514700e+00 1.180059580120e+00 1.167689119323e+00 1.154663030530e+00 1.140971229514e+00 1.126693518146e+00 1.111838227602e+00 1.096481174466e+00 1.080678126589e+00 1.064487382270e+00 1.048011888938e+00 1.031294288610e+00 1.014477655923e+00 9.976102320064e-01 9.808366297353e-01 9.642499833433e-01 9.479571245935e-01 9.321088670327e-01 9.167833057191e-01 9.021474108292e-01 8.882843763673e-01 8.753374026771e-01 8.634064412811e-01 8.525929352212e-01 8.430034603932e-01 8.346952927753e-01 8.277571643042e-01 8.222159876546e-01 8.181123889967e-01 8.154489385865e-01 8.142225035878e-01 8.143931272944e-01 8.159207692101e-01 8.187435090587e-01 8.227773955071e-01 8.279442120225e-01 8.341386116407e-01 8.412703794974e-01 8.492198378537e-01 8.579011749057e-01 8.671959326259e-01 8.770141690798e-01 8.872611910512e-01 8.978406805153e-01 9.086888319584e-01 9.197085329220e-01 9.308539286769e-01 9.420517516426e-01 9.532521412282e-01 9.644102052308e-01 9.754774304494e-01 9.864274362828e-01 9.972120931974e-01 1.007817582401e+00 1.018205143378e+00 1.028353612595e+00 1.038241205129e+00 1.047840813042e+00 1.057139279102e+00 1.066102000601e+00 1.074726242923e+00 1.082977870233e+00 1.090848845088e+00 1.098319065706e+00 1.105369909225e+00 1.112006477020e+00 1.118190322159e+00 1.123953703429e+00 1.129268076085e+00 1.134146117271e+00 1.138612357056e+00 1.142651397195e+00 1.146323612244e+00 1.149612156055e+00 1.152578028254e+00 1.155242556764e+00 1.157629859441e+00 1.159797860794e+00 1.161748975186e+00 1.163538730552e+00 1.165167926071e+00 1.166667740393e+00 1.168026040150e+00 1.169244299621e+00 1.170297518675e+00 1.171140639355e+00 1.171739409567e+00 1.172004416515e+00 1.171887954792e+00 1.171274412706e+00 1.170093712168e+00 1.168239300507e+00 1.165624347892e+00 1.162172599160e+00 1.157807908355e+00 1.152504471095e+00 1.146224571784e+00 1.139020038523e+00 1.130923029736e+00 1.122064992213e+00 1.112595572150e+00 1.102720788706e+00 1.092714470099e+00 1.082856761913e+00 1.073520911704e+00 1.065041614026e+00 1.057822504189e+00 1.052202459456e+00 1.048521640329e+00 1.047038251872e+00 1.047919870977e+00 1.051260787909e+00 1.056982551557e+00 1.064932620890e+00 1.074794708329e+00 1.086170653959e+00 1.098540814267e+00 1.111333993685e+00 1.123924556407e+00 1.135663225683e+00 1.145923787112e+00 1.154094859795e+00 1.159654785503e+00 1.162152428861e+00 1.161292148744e+00 1.156915815471e+00 1.149100116069e+00 1.138152133277e+00 1.124681288215e+00 1.109618212206e+00 1.094201516192e+00 1.079976318222e+00 1.068576518785e+00 1.061584926047e+00 1.059457842159e+00 1.060146149492e+00 1.063744255695e+00 1.069692720910e+00 1.074691965154e+00 1.088875243721e+00 1.060405015200e+00 1.002292576965e+00 9.376550008369e-01 8.941759904330e-01 8.895351685584e-01 9.184411551590e-01 9.573178622584e-01 9.811428395387e-01 9.760454571606e-01 9.441363821947e-01 9.038916815436e-01 8.846854816533e-01 9.105659343079e-01 9.807669755420e-01 1.069479232400e+00 1.143631311563e+00 1.176984027665e+00 1.155697436766e+00 1.079948502133e+00 9.649060891567e-01 8.417648093215e-01 7.547216583256e-01 7.401405965641e-01 7.916591565637e-01 8.655260020658e-01 9.186550733443e-01 9.266246097679e-01 8.847770865421e-01 8.074208210312e-01 7.281260589773e-01 6.931806621841e-01 7.317395171236e-01 8.256667377087e-01 9.304496777339e-01 1.008317893104e+00 1.037838972727e+00 1.013234116350e+00 9.429703066732e-01 8.488754110311e-01 7.636053656084e-01 7.203254255114e-01 7.307572715616e-01 7.746341496011e-01 8.192382460881e-01 8.414370881677e-01 8.350218864784e-01 8.104414804581e-01 7.908386373128e-01 8.008425963441e-01 8.491033420734e-01 9.205426603666e-01 9.873770377231e-01 1.023523140515e+00 1.011839784361e+00 9.465384061981e-01 8.343641300970e-01 6.973557536212e-01 5.789032894509e-01 5.413820078351e-01 6.117390837575e-01 7.430139130950e-01 8.777471583996e-01 9.817626088200e-01 1.038974498147e+00 1.045143975390e+00 1.004895675963e+00 9.300584501332e-01 8.388164550963e-01 7.547224049026e-01 7.031893355268e-01 7.015418019367e-01 7.476685321505e-01 8.228280757289e-01 9.047222461503e-01 9.752597905721e-01 1.021592411905e+00 1.035698386513e+00 1.014497445351e+00 9.608591801074e-01 8.853286065301e-01 8.077102932915e-01 7.556701682195e-01 7.535766547845e-01 8.039180092848e-01 8.842393306946e-01 9.644524564117e-01 1.021053617516e+00 1.041490331177e+00 1.024725608756e+00 9.809206639844e-01 9.300768799091e-01 8.967438931627e-01 8.986966492289e-01 9.351693307553e-01 9.878468964699e-01 1.033617021918e+00 1.055772308716e+00 1.049042728274e+00 1.020453059794e+00 9.874081988557e-01 9.711249691591e-01 9.849472886380e-01 1.024495370955e+00 1.069713075356e+00 1.096139282440e+00 1.084796391813e+00 1.027563011645e+00 9.305502639621e-01
 1.354188929839e+00 1.353023999423e+00 1.351863775224e+00 1.350936608254e+00 1.350309902613e+00 1.349839344685e+00 1.349319560337e+00 1.348631516900e+00 1.347749837814e+00 1.346704810527e+00 1.345604383254e+00 1.344622144225e+00 1.343878803428e+00 1.343333020236e+00 1.342826305419e+00 1.342229774806e+00 1.341505560090e+00 1.340666603395e+00 1.339743320693e+00 1.338816688153e+00 1.337996895212e+00 1.337335884648e+00 1.336783104358e+00 1.336248876429e+00 1.335682640729e+00 1.335060005515e+00 1.334344594561e+00 1.333519328549e+00 1.332631155106e+00 1.331776399675e+00 1.331037169548e+00 1.330437056529e+00 1.329941979102e+00 1.329458544209e+00 1.328841208015e+00 1.327975478661e+00 1.326894891655e+00 1.325779369069e+00 1.324821056253e+00 1.324103160474e+00 1.323554194948e+00 1.323024885834e+00 1.322360501251e+00 1.321474312473e+00 1.320394912566e+00 1.319259397709e+00 1.318230002348e+00 1.317391695804e+00 1.316731994311e+00 1.316170241388e+00 1.315587492695e+00 1.314870666196e+00 1.313967053187e+00 1.312940750815e+00 1.311922540946e+00 1.311021699194e+00 1.310267302575e+00 1.309633105165e+00 1.309058389040e+00 1.308458231406e+00 1.307750398287e+00 1.306888341495e+00 1.305890454172e+00 1.304821619648e+00 1.303796200283e+00 1.302936814762e+00 1.302291146994e+00 1.301763039087e+00 1.301149043695e+00 1.300292265471e+00 1.299185840545e+00 1.297979792435e+00 1.296870748535e+00 1.295991768592e+00 1.295333456207e+00 1.294761909482e+00 1.294121867005e+00 1.293346400536e+00 1.292458843642e+00 1.291506431446e+00 1.290527278135e+00 1.289559611163e+00 1.288660153072e+00 1.287878128328e+00 1.287217886262e+00 1.286616629886e+00 1.285948416055e+00 1.285085159704e+00 1.283993619271e+00 1.282789047803e+00 1.281669723604e+00 1.280783996362e+00 1.280147245852e+00 1.279636358258e+00 1.279054676221e+00 1.278235582597e+00 1.277157362738e+00 1.275952886580e+00 1.274818545240e+00 1.273895482682e+00 1.273190240432e+00 1.272593127886e+00 1.271939069010e+00 1.271118323622e+00 1.270137991159e+00 1.269087952215e+00 1.268062372836e+00 1.267099399674e+00 1.266206457097e+00 1.265381006185e+00 1.264621230299e+00 1.263917521131e+00 1.263220672520e+00 1.262441459811e+00 1.261496281579e+00 1.260387457343e+00 1.259230478346e+00 1.258192386623e+00 1.257383496180e+00 1.256791237190e+00 1.256271266120e+00 1.255625310537e+00 1.254714083881e+00 1.253541290676e+00 1.252270703224e+00 1.251124864343e+00 1.250265227612e+00 1.249694381415e+00 1.249248859951e+00 1.248685972623e+00 1.247826618607e+00 1.246666288639e+00 1.245371605301e+00 1.244176637411e+00 1.243253596810e+00 1.242615526640e+00 1.242124743360e+00 1.241567364535e+00 1.240782895995e+00 1.239733384437e+00 1.238525645998e+00 1.237343230704e+00 1.236348484548e+00 1.235596022442e+00 1.235003272451e+00 1.234411899081e+00 1.233675548638e+00 1.232740274605e+00 1.231659624182e+00 1.230557668705e+00 1.229556776697e+00 1.228715805174e+00 1.228008714211e+00 1.227349056467e+00 1.226637082119e+00 1.225813425960e+00 1.224874001997e+00 1.223879671575e+00 1.222906680237e+00 1.222011144951e+00 1.221205378420e+00 1.220463080274e+00 1.219729420666e+00 1.218957379936e+00 1.218118575381e+00 1.217225539512e+00 1.216306811793e+00 1.215403824064e+00 1.214547267292e+00 1.213740060866e+00 1.212965531840e+00 1.212195311294e+00 1.211405594381e+00 1.210583043511e+00 1.209728535832e+00 1.208861306220e+00 1.208000620775e+00 1.207168493865e+00 1.206363687538e+00 1.205581144473e+00 1.204802548775e+00 1.204011376370e+00 1.203203059927e+00 1.202385703264e+00 1.201567040713e+00 1.200758646300e+00 1.199965870834e+00 1.199185009146e+00 1.198408648738e+00 1.197635225035e+00 1.196863110008e+00 1.196095359346e+00 1.195331297174e+00 1.194569503087e+00 1.193805023313e+00 1.193038051482e+00 1.192273669001e+00 1.191518036754e+00 1.190770487810e+00 1.190029554452e+00 1.189290134437e+00 1.188546816854e+00 1.187801776669e+00 1.187058989616e+00 1.186325839558e+00 1.185599338415e+00 1.184875224676e+00 1.184153689528e+00 1.183432416578e+00 1.182718568291e+00 1.182017058105e+00 1.181326504015e+00 1.180639027653e+00 1.179949861489e+00 1.179260394936e+00 1.178573351107e+00 1.177895266798e+00 1.177230088783e+00 1.176572890556e+00 1.175915453866e+00 1.175255207255e+00 1.174596198076e+00 1.173940812987e+00 1.173294584085e+00 1.172654665434e+00 1.172018565169e+00 1.171387043278e+00 1.170757537913e+00 1.170138697847e+00 1.169525279945e+00 1.168917655303e+00 1.168315192740e+00 1.167714871650e+00 1.167119588789e+00 1.166537336878e+00 1.165962654888e+00 1.165395570146e+00 1.164830729239e+00 1.164267615614e+00 1.163706739525e+00 1.163151319303e+00 1.162607783234e+00 1.162072876917e+00 1.161542830819e+00 1.161018076311e+00 1.160493919998e+00 1.159973491575e+00 1.159460536374e+00 1.158958265177e+00 1.158463357885e+00 1.157976448504e+00 1.157497568712e+00 1.157018595973e+00 1.156545171810e+00 1.156080058339e+00 1.155624157783e+00 1.155177686288e+00 1.154741559258e+00 1.154312010877e+00 1.153885400696e+00 1.153467809577e+00 1.153054462241e+00 1.152651039216e+00 1.152259005595e+00 1.151879359465e+00 1.151505445505e+00 1.151138114181e+00 1.150777697056e+00 1.150421809590e+00 1.150074303223e+00 1.149738580960e+00 1.149415140741e+00 1.149100972926e+00 1.148794248436e+00 1.148494930280e+00 1.148200329646e+00 1.147913947442e+00 1.147638639621e+00 1.147372301487e+00 1.147117283573e+00 1.146871983123e+00 1.146633505889e+00 1.146400343079e+00 1.146177406053e+00 1.145962557178e+00 1.145759942504e+00 1.145568484340e+00 1.145384103193e+00 1.145205008390e+00 1.145036626679e+00 1.144878790344e+00 1.144728570337e+00 1.144591462104e+00 1.144465366972e+00 1.144346371694e+00 1.144238272674e+00 1.144140429833e+00 1.144052008226e+00 1.143973715148e+00 1.143908411262e+00 1.143853275313e+00 1.143805984487e+00 1.143771177359e+00 1.143746191416e+00 1.143731120462e+00 1.143727380845e+00 1.143733332607e+00 1.143748674678e+00 1.143777981915e+00 1.143817957804e+00 1.143869756103e+00 1.143929782161e+00 1.144002375130e+00 1.144086641035e+00 1.144181226998e+00 1.144291890864e+00 1.144412319056e+00 1.144544460847e+00 1.144684384646e+00 1.144839858784e+00 1.145002155174e+00 1.145180117579e+00 1.145370819931e+00 1.145571423469e+00 1.145784799722e+00 1.146007637027e+00 1.146242549308e+00 1.146490958864e+00 1.146751788944e+00 1.147023622351e+00 1.147309341050e+00 1.147605354105e+00 1.147912977491e+00 1.148235142651e+00 1.148570739954e+00 1.148916854966e+00 1.149275479659e+00 1.149649551954e+00 1.150032549388e+00 1.150429253143e+00 1.150842296641e+00 1.151266454123e+00 1.151704793364e+00 1.152156761476e+00 1.152619040761e+00 1.153092390242e+00 1.153582896845e+00 1.154087159942e+00 1.154603830959e+00 1.155134480380e+00 1.155676579302e+00 1.156229910508e+00 1.156796028909e+00 1.157378493775e+00 1.157973585992e+00 1.158583850404e+00 1.159205680944e+00 1.159840614074e+00 1.160490380403e+00 1.161150450307e+00 1.161827936464e+00 1.162516973097e+00 1.163222326610e+00 1.163941325900e+00 1.164674078385e+00 1.165419597490e+00 1.166178151752e+00 1.166953536950e+00 1.167740177559e+00 1.168542341233e+00 1.169359382801e+00 1.170189739596e+00 1.171034631704e+00 1.171892873266e+00 1.172765017392e+00 1.173650485017e+00 1.174554478912e+00 1.175471406357e+00 1.176400636563e+00 1.177346177359e+00 1.178304610351e+00 1.179277710861e+00 1.180266173171e+00 1.181268154318e+00 1.182284892484e+00 1.183316742262e+00 1.184361681942e+00 1.185421342240e+00 1.186496177897e+00 1.187584446553e+00 1.188689096217e+00 1.189806561560e+00 1.190938405736e+00 1.192084740682e+00 1.193246650180e+00 1.194422624586e+00 1.195613831716e+00 1.196818984265e+00 1.198039064811e+00 1.199272863755e+00 1.200523062673e+00 1.201785962417e+00 1.203064995431e+00 1.204358367923e+00 1.205664506306e+00 1.206988301408e+00 1.208323357367e+00 1.209673781811e+00 1.211040314336e+00 1.212420349610e+00 1.213813612487e+00 1.215222938123e+00 1.216646212905e+00 1.218084294377e+00 1.219537856242e+00 1.221004992620e+00 1.222487176821e+00 1.223983532953e+00 1.225492980441e+00 1.227017821283e+00 1.228559042515e+00 1.230111780444e+00 1.231681325671e+00 1.233265022369e+00 1.234861990390e+00 1.236472462312e+00 1.238099753367e+00 1.239739236620e+00 1.241393882785e+00 1.243063662756e+00 1.244744319883e+00 1.246442445896e+00 1.248152458061e+00 1.249876352463e+00 1.251617590402e+00 1.253369590079e+00 1.255133765327e+00 1.256914739425e+00 1.258709058840e+00 1.260518226809e+00 1.262339865943e+00 1.264175709785e+00 1.266025353937e+00 1.267890162931e+00 1.269766669298e+00 1.271658244436e+00 1.273565101416e+00 1.275482555944e+00 1.277413146305e+00 1.279358385341e+00 1.281316078147e+00 1.283288417605e+00 1.285273980106e+00 1.287271890643e+00 1.289284712522e+00 1.291308512610e+00 1.293344975392e+00 1.295396099052e+00 1.297460175641e+00 1.299536693489e+00 1.301626433704e+00 1.303727691246e+00 1.305842018712e+00 1.307969749709e+00 1.310110174179e+00 1.312261198287e+00 1.314427486266e+00 1.316603187806e+00 1.318793554678e+00 1.320994380952e+00 1.323208548837e+00 1.325436481213e+00 1.327674652268e+00 1.329924047120e+00 1.332186157388e+00 1.334460271779e+00 1.336747372583e+00 1.339045201889e+00 1.341351848556e+00 1.343674364498e+00 1.346005680578e+00 1.348348741112e+00 1.350705600758e+00 1.353070717451e+00 1.355448123240e+00 1.357837448906e+00 1.360236258159e+00 1.362647389035e+00 1.365069273072e+00 1.367499005357e+00 1.369942377388e+00 1.372396264524e+00 1.374860396066e+00 1.377333925938e+00 1.379817712155e+00 1.382313760827e+00 1.384819055549e+00 1.387332999357e+00 1.389857380826e+00 1.392393258109e+00 1.394936603410e+00 1.397490519806e+00 1.400056045467e+00 1.402628732036e+00 1.405211943273e+00 1.407802921784e+00 1.410404651624e+00 1.413016145995e+00 1.415633725270e+00 1.418263808755e+00 1.420900824750e+00 1.423545907009e+00 1.426201920347e+00 1.428864311662e+00 1.431535128923e+00 1.434217477740e+00 1.436904317288e+00 1.439600885892e+00 1.442304774267e+00 1.445017069323e+00 1.447737684282e+00 1.450464106951e+00 1.453198971514e+00 1.455943216304e+00 1.458691586165e+00 1.461448673819e+00 1.464212982934e+00 1.466985237880e+00 1.469763161020e+00 1.472547305141e+00 1.475339457215e+00 1.478138261184e+00 1.480942969131e+00 1.483754095832e+00 1.486571419382e+00 1.489394032299e+00 1.492223919229e+00 1.495057926662e+00 1.497898046911e+00 1.500746446022e+00 1.503597272008e+00 1.506454566632e+00 1.509317121781e+00 1.512183787746e+00 1.515059037449e+00 1.517934863521e+00 1.520817976464e+00 1.523705325207e+00 1.526596554740e+00 1.529491956458e+00 1.532393280903e+00 1.535298866346e+00 1.538206084656e+00 1.541117872042e+00 1.544034357451e+00 1.546953424619e+00 1.549876817773e+00 1.552802651783e+00 1.555731630855e+00 1.558664925829e+00 1.561600706596e+00 1.564538110101e+00 1.567479057031e+00 1.570422924661e+00 1.573367534623e+00 1.576316735850e+00 1.579266203370e+00 1.582219150316e+00 1.585172969240e+00 1.588128783885e+00 1.591086465882e+00 1.594044656009e+00 1.597005000568e+00 1.599965674374e+00 1.602928285529e+00 1.605890657319e+00 1.608853703065e+00 1.611816300673e+00 1.614780264137e+00 1.617746467338e+00 1.620708712418e+00 1.623674618037e+00 1.626637253745e+00 1.629601411304e+00 1.632563837987e+00 1.635526939078e+00 1.638487699469e+00 1.641448593305e+00 1.644408233873e+00 1.647365328181e+00 1.650322104890e+00 1.653277223726e+00 1.656230115594e+00 1.659180892954e+00 1.662129834456e+00 1.665076490014e+00 1.668020327368e+00 1.670962616386e+00 1.673900626815e+00 1.676835980780e+00 1.679769244461e+00 1.682698473847e+00 1.685624502220e+00 1.688546648539e+00 1.691465558553e+00 1.694379808326e+00 1.697289908575e+00 1.700194958672e+00 1.703098389197e+00 1.705995832383e+00 1.708887276357e+00 1.711774739425e+00 1.714656335064e+00 1.717533077559e+00 1.720404652090e+00 1.723270142286e+00 1.726128738491e+00 1.728982709734e+00 1.731829300158e+00 1.734670026989e+00 1.737504129634e+00 1.740330728931e+00 1.743152141826e+00 1.745965067561e+00 1.748772039552e+00 1.751571359592e+00 1.754359058456e+00 1.757143493533e+00 1.759917168268e+00 1.762684352032e+00 1.765442758389e+00 1.768192425162e+00 1.770933256066e+00 1.773664597281e+00 1.776385869224e+00 1.779098585673e+00 1.781801638786e+00 1.784495948773e+00 1.787179717149e+00 1.789851996183e+00 1.792513775280e+00 1.795165854945e+00 1.797807791428e+00 1.800438633469e+00 1.803057027731e+00 1.805663600678e+00 1.808260181545e+00 1.810842683944e+00 1.813415309076e+00 1.815974651208e+00 1.818521408902e+00 1.821056104493e+00 1.823577401581e+00 1.826085161472e+00 1.828581551537e+00 1.831063068138e+00 1.833531216972e+00 1.835984960238e+00 1.838424718286e+00 1.840849611546e+00 1.843259556038e+00 1.845656050231e+00 1.848037543616e+00 1.850401965063e+00 1.852753091482e+00 1.855087902967e+00 1.857406617914e+00 1.859709016103e+00 1.861995114751e+00 1.864264217769e+00 1.866516905020e+00 1.868752257511e+00 1.870969170225e+00 1.873172090969e+00 1.875353316597e+00 1.877519394091e+00 1.879664860191e+00 1.881792609877e+00 1.883903476857e+00 1.885993673068e+00 1.888065762688e+00 1.890117769815e+00 1.892150546209e+00 1.894163986669e+00 1.896155149691e+00 1.898128070778e+00 1.900080274361e+00 1.902010666633e+00 1.903919437771e+00 1.905808173524e+00 1.907675403415e+00 1.909520160451e+00 1.911343490871e+00 1.913143589320e+00 1.914923090639e+00 1.916677497484e+00 1.918410308642e+00 1.920118858519e+00 1.921805786738e+00 1.923467572526e+00 1.925105648154e+00 1.926720826562e+00 1.928308684444e+00 1.929874746038e+00 1.931413154273e+00 1.932928030840e+00 1.934417231587e+00 1.935879878732e+00 1.937318290371e+00 1.938728642080e+00 1.940113565307e+00 1.941471878757e+00 1.942802765060e+00 1.944107403890e+00 1.945382416024e+00 1.946632050341e+00 1.947853330389e+00 1.949044997233e+00 1.950210822238e+00 1.951346301958e+00 1.952452769768e+00 1.953529334272e+00 1.954578366345e+00 1.955597366490e+00 1.956585389321e+00 1.957544534522e+00 1.958472610255e+00 1.959370312234e+00 1.960238174534e+00 1.961072342655e+00 1.961877779018e+00 1.962651939768e+00 1.963393819546e+00 1.964102081956e+00 1.964780087494e+00 1.965426158003e+00 1.966038752222e+00 1.966619391069e+00 1.967165434580e+00 1.967677772934e+00 1.968158178903e+00 1.968604129963e+00 1.969017965073e+00 1.969394999293e+00 1.969738824926e+00 1.970047973465e+00 1.970323542237e+00 1.970564537747e+00 1.970768441091e+00 1.970939291556e+00 1.971073486998e+00 1.971172835539e+00 1.971234799272e+00 1.971262409972e+00 1.971253562966e+00 1.971208948495e+00 1.971128356304e+00 1.971009583717e+00 1.970854047317e+00 1.970662281218e+00 1.970432639783e+00 1.970168182621e+00 1.969863389688e+00 1.969523877071e+00 1.969146361568e+00 1.968730821485e+00 1.968278250366e+00 1.967785572429e+00 1.967258629608e+00 1.966691685367e+00 1.966087052096e+00 1.965444169979e+00 1.964761480464e+00 1.964041456447e+00 1.963283263027e+00 1.962487486984e+00 1.961652434857e+00 1.960779635475e+00 1.959867662177e+00 1.958916948898e+00 1.957928160411e+00 1.956900114328e+00 1.955834876258e+00 1.954730972313e+00 1.953587828076e+00 1.952409133109e+00 1.951187814359e+00 1.949931970647e+00 1.948635704153e+00 1.947302703606e+00 1.945931964811e+00 1.944521916485e+00 1.943075012848e+00 1.941588564668e+00 1.940066248089e+00 1.938506192434e+00 1.936907939290e+00 1.935273747999e+00 1.933603154459e+00 1.931896255310e+00 1.930149922659e+00 1.928370972519e+00 1.926554683246e+00 1.924703028303e+00 1.922816049976e+00 1.920894967879e+00 1.918937935574e+00 1.916945369952e+00 1.914921336679e+00 1.912861022903e+00 1.910768547120e+00 1.908643107489e+00 1.906484968657e+00 1.904293914734e+00 1.902071754150e+00 1.899819768107e+00 1.897535347450e+00 1.895221614537e+00 1.892878725357e+00 1.890505009719e+00 1.888104076117e+00 1.885675186720e+00 1.883220199493e+00 1.880736793208e+00 1.878227390026e+00 1.875692688231e+00 1.873132835988e+00 1.870549493965e+00 1.867942834129e+00 1.865315198702e+00 1.862663039004e+00 1.859992437878e+00 1.857299615678e+00 1.854589093736e+00 1.851860470414e+00 1.849114837492e+00 1.846352693249e+00 1.843575249314e+00 1.840781926247e+00 1.837976390399e+00 1.835160034756e+00 1.832331105742e+00 1.829491303956e+00 1.826642671335e+00 1.823786153262e+00 1.820922489977e+00 1.818052280057e+00 1.815179941858e+00 1.812303901982e+00 1.809424205285e+00 1.806545984557e+00 1.803667970528e+00 1.800792679070e+00 1.797920380633e+00 1.795053442104e+00 1.792193686939e+00 1.789339359723e+00 1.786496760478e+00 1.783663011267e+00 1.780843996375e+00 1.778036205284e+00 1.775245618573e+00 1.772471258278e+00 1.769714703869e+00 1.766979833690e+00 1.764267048029e+00 1.761576473455e+00 1.758911125038e+00 1.756274619076e+00 1.753665299801e+00 1.751087651011e+00 1.748541596392e+00 1.746030355988e+00 1.743555362522e+00 1.741115561339e+00 1.738719449129e+00 1.736359799128e+00 1.734045794977e+00 1.731775579193e+00 1.729553603690e+00 1.727379011118e+00 1.725255092770e+00 1.723185681948e+00 1.721164809120e+00 1.719205720526e+00 1.717298676140e+00 1.715458008556e+00 1.713673842969e+00 1.711954992747e+00 1.710303413038e+00 1.708713428224e+00 1.707200180196e+00 1.705747127661e+00 1.704376195982e+00 1.703070902413e+00 1.701848178555e+00 1.700697230193e+00 1.699626834668e+00 1.698640105269e+00 1.697728128859e+00 1.696908221417e+00 1.696165000496e+00 1.695517649544e+00 1.694949527232e+00 1.694476438499e+00 1.694092608960e+00 1.693797904597e+00 1.693602336519e+00 1.693493063461e+00 1.693488592098e+00 1.693569503372e+00 1.693759743656e+00 1.694036672621e+00 1.694420254927e+00 1.694902147661e+00 1.695480049797e+00 1.696168342733e+00 1.696944409178e+00 1.697838040995e+00 1.698820322396e+00 1.699916031036e+00 1.701108457198e+00 1.702405611487e+00 1.703810011841e+00 1.705308765989e+00 1.706923110852e+00 1.708625835531e+00 1.710444738909e+00 1.712353429707e+00 1.714372893680e+00 1.716487527522e+00 1.718703651234e+00 1.721024024266e+00 1.723431778547e+00 1.725951797851e+00 1.728552007660e+00 1.731264272892e+00 1.734056636040e+00 1.736950178551e+00 1.739934290323e+00 1.743001991176e+00 1.746168578918e+00 1.749407859024e+00 1.752747510376e+00 1.756154294301e+00 1.759653335332e+00 1.763225255173e+00 1.766875289114e+00 1.770601199927e+00 1.774393648650e+00 1.778266102770e+00 1.782189378327e+00 1.786193132406e+00 1.790246601585e+00 1.794367512772e+00 1.798541807305e+00 1.802767546152e+00 1.807052228074e+00 1.811370657390e+00 1.815750222839e+00 1.820156569252e+00 1.824612975842e+00 1.829098649871e+00 1.833617996133e+00 1.838168134156e+00 1.842737535163e+00 1.847338525952e+00 1.851946717632e+00 1.856584645415e+00 1.861221153746e+00 1.865873988419e+00 1.870527780923e+00 1.875183440885e+00 1.879839918532e+00 1.884483808392e+00 1.889129870737e+00 1.893749831368e+00 1.898363403444e+00 1.902948654851e+00 1.907515459724e+00 1.912052737519e+00 1.916557290620e+00 1.921032195317e+00 1.925459611027e+00 1.929855076651e+00 1.934195142274e+00 1.938494687286e+00 1.942733442038e+00 1.946920385381e+00 1.951046401266e+00 1.955106954666e+00 1.959105796799e+00 1.963025621953e+00 1.966883403583e+00 1.970652871885e+00 1.974351769549e+00 1.977959587708e+00 1.981483953727e+00 1.984920010881e+00 1.988258425134e+00 1.991509138841e+00 1.994651922726e+00 1.997700776539e+00 2.000638712457e+00 2.003475655625e+00 2.006200743632e+00 2.008813543035e+00 2.011314495284e+00 2.013694647434e+00 2.015961931272e+00 2.018100558923e+00 2.020125266316e+00 2.022017794873e+00 2.023788946949e+00 2.025431501534e+00 2.026942231846e+00 2.028326818813e+00 2.029572359545e+00 2.030695468987e+00 2.031673381239e+00 2.032524430064e+00 2.033236383174e+00 2.033814681249e+00 2.034258230697e+00 2.034561247938e+00 2.034734199546e+00 2.034764616998e+00 2.034666333189e+00 2.034427163726e+00 2.034059744901e+00 2.033556895756e+00 2.032919993133e+00 2.032157276808e+00 2.031259398768e+00 2.030239874298e+00 2.029089513168e+00 2.027819871383e+00 2.026427573023e+00 2.024916873340e+00 2.023292360080e+00 2.021550867113e+00 2.019705023434e+00 2.017747394166e+00 2.015691991712e+00 2.013537264719e+00 2.011285751004e+00 2.008945727194e+00 2.006518462708e+00 2.004012389182e+00 2.001428117602e+00 1.998772570668e+00 1.996054110381e+00 1.993270592224e+00 1.990438486562e+00 1.987554936964e+00 1.984628320950e+00 1.981670690693e+00 1.978675366659e+00 1.975667193075e+00 1.972633705814e+00 1.969598907568e+00 1.966558963252e+00 1.963522136498e+00 1.960507717612e+00 1.957500072500e+00 1.954536727053e+00 1.951594277892e+00 1.948705875796e+00 1.945865111109e+00 1.943078965867e+00 1.940372246633e+00 1.937721463370e+00 1.935175804172e+00 1.932699241482e+00 1.930335031367e+00 1.928069784787e+00 1.925914853342e+00 1.923889420104e+00 1.921973330547e+00 1.920213390368e+00 1.918569113734e+00 1.917092188353e+00 1.915754379690e+00 1.914577061534e+00 1.913569096378e+00 1.912714084002e+00 1.912052593008e+00 1.911544955577e+00 1.911239149997e+00 1.911098089112e+00 1.911153415229e+00 1.911395544210e+00 1.911818955192e+00 1.912449644835e+00 1.913248501804e+00 1.914260857774e+00 1.915442759079e+00 1.916828728169e+00 1.918393501658e+00 1.920140845977e+00 1.922077421974e+00 1.924174845565e+00 1.926464916867e+00 1.928897948491e+00 1.931512807907e+00 1.934267456718e+00 1.937175229071e+00 1.940223230096e+00 1.943393767118e+00 1.946699901349e+00 1.950099376095e+00 1.953620990886e+00 1.957213931185e+00 1.960901376147e+00 1.964648901924e+00 1.968453119299e+00 1.972306844785e+00 1.976176476404e+00 1.980080959872e+00 1.983965712170e+00 1.987858043788e+00 1.991710052542e+00 1.995525817383e+00 1.999288047370e+00 2.002965366325e+00 2.006573378318e+00 2.010056318725e+00 2.013437744919e+00 2.016670776459e+00 2.019758586843e+00 2.022679042826e+00 2.025409858880e+00 2.027951196074e+00 2.030262797060e+00 2.032357438967e+00 2.034192116191e+00 2.035772664187e+00 2.037071824028e+00 2.038078894774e+00 2.038780566566e+00 2.039154995599e+00 2.039200765847e+00 2.038890003444e+00 2.038225007744e+00 2.037176538779e+00 2.035748688376e+00 2.033916575371e+00 2.031676332073e+00 2.029017714323e+00 2.025923784763e+00 2.022399025602e+00 2.018418910989e+00 2.013993207227e+00 2.009098735658e+00 2.003740414472e+00 1.997908517849e+00 1.991597743387e+00 1.984811001023e+00 1.977536011142e+00 1.969784530655e+00 1.961541996640e+00 1.952822992162e+00 1.943616715622e+00 1.933933861004e+00 1.923780063271e+00 1.913151333341e+00 1.902069172814e+00 1.890524829777e+00 1.878543245845e+00 1.866122881974e+00 1.853281818528e+00 1.840033028353e+00 1.826388709879e+00 1.812371824955e+00 1.797990921137e+00 1.783273348106e+00 1.768233529317e+00 1.752900433161e+00 1.737292068434e+00 1.721438200487e+00 1.705366477195e+00 1.689099403922e+00 1.672675203652e+00 1.656118776994e+00 1.639467587724e+00 1.622753981229e+00 1.606014672462e+00 1.589286858511e+00 1.572604948769e+00 1.556012170536e+00 1.539545203314e+00 1.523245296356e+00 1.507151591758e+00 1.491307222548e+00 1.475750606385e+00 1.460520539816e+00 1.445659883831e+00 1.431201707406e+00 1.417186106850e+00 1.403650716523e+00 1.390617983457e+00 1.378129198356e+00 1.366205816441e+00 1.354869663782e+00 1.344148379769e+00 1.334044827321e+00 1.324580696368e+00 1.315756444954e+00 1.307574266189e+00 1.300029476054e+00 1.293111990988e+00 1.286807685596e+00 1.281093444324e+00 1.275948014597e+00 1.271329117169e+00 1.267215636906e+00 1.263551979763e+00 1.260301137505e+00 1.257413686704e+00 1.254825699894e+00 1.252501021445e+00 1.250355092802e+00 1.248352966411e+00 1.246414205312e+00 1.244481737449e+00 1.242497547494e+00 1.240383785167e+00 1.238095354903e+00 1.235554389850e+00 1.232718846872e+00 1.229513286095e+00 1.225901969872e+00 1.221818020321e+00 1.217220155704e+00 1.212073471505e+00 1.206319133105e+00 1.199951114260e+00 1.192909475830e+00 1.185203588587e+00 1.176788991053e+00 1.167670436361e+00 1.157844259896e+00 1.147294916204e+00 1.136066558734e+00 1.124132440301e+00 1.111562683020e+00 1.098351439039e+00 1.084561199166e+00 1.070241384639e+00 1.055429332660e+00 1.040222616808e+00 1.024652931415e+00 1.008851863563e+00 9.928607139223e-01 9.768134047566e-01 9.608003771031e-01 9.449205956818e-01 9.293252112670e-01 9.140913597168e-01 8.993886177456e-01 8.853062162849e-01 8.719950347191e-01 8.595688250378e-01 8.481438537846e-01 8.378461437180e-01 8.287531697440e-01 8.209837655951e-01 8.145841324511e-01 8.096275269752e-01 8.061464181143e-01 8.041597583613e-01 8.036602044465e-01 8.046302553808e-01 8.070263532137e-01 8.107845582359e-01 8.158390827713e-01 8.220929433661e-01 8.294637201151e-01 8.378324918055e-01 8.471106443597e-01 8.571764774675e-01 8.679293884708e-01 8.792715469213e-01 8.910890657329e-01 9.033095955912e-01 9.158199299969e-01 9.285629044617e-01 9.414511817743e-01 9.544166009231e-01 9.674067338098e-01 9.803538313307e-01 9.932196767537e-01 1.005943410637e+00 1.018494781207e+00 1.030829006717e+00 1.042904506148e+00 1.054696318151e+00 1.066162130290e+00 1.077274215638e+00 1.087993967821e+00 1.098304083599e+00 1.108155408209e+00 1.117535954977e+00 1.126412672426e+00 1.134750724609e+00 1.142552874563e+00 1.149760826669e+00 1.156398703986e+00 1.162429945634e+00 1.167845664167e+00 1.172675019830e+00 1.176880220061e+00 1.180515642804e+00 1.183565972226e+00 1.186076093326e+00 1.188073667447e+00 1.189575845587e+00 1.190649877985e+00 1.191306700168e+00 1.191611638469e+00 1.191580611586e+00 1.191267679497e+00 1.190683169852e+00 1.189855976220e+00 1.188796201863e+00 1.187486972750e+00 1.185933131077e+00 1.184077899587e+00 1.181904272612e+00 1.179337152740e+00 1.176327186712e+00 1.172798463803e+00 1.168683082121e+00 1.163919291817e+00 1.158440020630e+00 1.152223718403e+00 1.145229330724e+00 1.137500508348e+00 1.129059992028e+00 1.120014815249e+00 1.110499198142e+00 1.100693630685e+00 1.090847341969e+00 1.081215736025e+00 1.072142785507e+00 1.063945941158e+00 1.057000953904e+00 1.051631209310e+00 1.048159542334e+00 1.046834430520e+00 1.047811768487e+00 1.051175787622e+00 1.056847377073e+00 1.064667413384e+00 1.074316902007e+00 1.085392648443e+00 1.097375162162e+00 1.109692616706e+00 1.121723274390e+00 1.132824280851e+00 1.142384198182e+00 1.149812272141e+00 1.154617395444e+00 1.156379741459e+00 1.154844929205e+00 1.149899673195e+00 1.141657958582e+00 1.130465390183e+00 1.116951458328e+00 1.102056087995e+00 1.086990887885e+00 1.073242692357e+00 1.062346018783e+00 1.055725842229e+00 1.053697745137e+00 1.054209404872e+00 1.057373929278e+00 1.063024085087e+00 1.067664481111e+00 1.068447311973e+00 1.032667144473e+00 9.691346845412e-01 9.022433327092e-01 8.602575269513e-01 8.595696783691e-01 8.921965973673e-01 9.329117286056e-01 9.571727223036e-01 9.529986777323e-01 9.249065888528e-01 8.933153207600e-01 8.871912384281e-01 9.262558330812e-01 1.004322756470e+00 1.093529304021e+00 1.161913954372e+00 1.185360612253e+00 1.152161504857e+00 1.064531949544e+00 9.397778923506e-01 8.116940152480e-01 7.271354480774e-01 7.214266725254e-01 7.814555834900e-01 8.587706510371e-01 9.107127605814e-01 9.153306487331e-01 8.709042632114e-01 7.949356912387e-01 7.237447466049e-01 7.024808954171e-01 7.523100742657e-01 8.482755111517e-01 9.460001880615e-01 1.010386772604e+00 1.022547347581e+00 9.791042042516e-01 8.913342239746e-01 7.851326929339e-01 6.990388579122e-01 6.702577923772e-01 7.044428367238e-01 7.696970600557e-01 8.280758257944e-01 8.572544166153e-01 8.536804963579e-01 8.304550245380e-01 8.124885890231e-01 8.244532217614e-01 8.734628954406e-01 9.429176731064e-01 1.004553475419e+00 1.032686950148e+00 1.011179195731e+00 9.358131091562e-01 8.157143919063e-01 6.768416185448e-01 5.686213227004e-01 5.543324714238e-01 6.451713108480e-01 7.843328712208e-01 9.173412217680e-01 1.013773988203e+00 1.060080726901e+00 1.054023916760e+00 1.002032724488e+00 9.176288976139e-01 8.205579182364e-01 7.356277933746e-01 6.884201638546e-01 6.941278727855e-01 7.472470857647e-01 8.274246692909e-01 9.128969962683e-01 9.866494344445e-01 1.036477418683e+00 1.054363038522e+00 1.036659721154e+00 9.852132536065e-01 9.091966517794e-01 8.268780626331e-01 7.651943474848e-01 7.506944599169e-01 7.908745376448e-01 8.666909664893e-01 9.481819176726e-01 1.010743885635e+00 1.040774420164e+00 1.036241549049e+00 1.005803469722e+00 9.666943257485e-01 9.392501228732e-01 9.375631430099e-01 9.610211871193e-01 9.953493567700e-01 1.022436613606e+00 1.029961340078e+00 1.016620704042e+00 9.931006647997e-01 9.787522065722e-01 9.919106183703e-01 1.037129246259e+00 1.100282887346e+00 1.156292381110e+00 1.180501410562e+00 1.155973381164e+00 1.077220834964e+00 9.532761484379e-01
 1.395834718739e+00 1.394713292766e+00 1.393602819227e+00 1.392732708143e+00 1.392162327885e+00 1.391748696635e+00 1.391286375879e+00 1.390655435690e+00 1.389827331821e+00 1.388830090305e+00 1.387776054363e+00 1.386843014959e+00 1.386152593359e+00 1.385662260862e+00 1.385211309302e+00 1.384671003594e+00 1.384003010516e+00 1.383216487896e+00 1.382342199237e+00 1.381463882629e+00 1.380692320624e+00 1.380080393363e+00 1.379581641640e+00 1.379105683671e+00 1.378601078212e+00 1.378034799422e+00 1.377369672719e+00 1.376589859145e+00 1.375745618371e+00 1.374939501780e+00 1.374251635821e+00 1.373706514085e+00 1.373273131364e+00 1.372849535883e+00 1.372285209298e+00 1.371468060626e+00 1.370430730993e+00 1.369357488714e+00 1.368447406104e+00 1.367781650643e+00 1.367290999968e+00 1.366819200142e+00 1.366208581594e+00 1.365369502200e+00 1.364334413783e+00 1.363244799107e+00 1.362264401587e+00 1.361474409211e+00 1.360866379448e+00 1.360358183709e+00 1.359832239920e+00 1.359170698886e+00 1.358319946517e+00 1.357339228318e+00 1.356363724415e+00 1.355505669715e+00 1.354799464919e+00 1.354219022049e+00 1.353700976174e+00 1.353156423362e+00 1.352499273433e+00 1.351683437839e+00 1.350728800179e+00 1.349702741617e+00 1.348722230396e+00 1.347908990209e+00 1.347315686209e+00 1.346841463311e+00 1.346282176300e+00 1.345475082392e+00 1.344415347976e+00 1.343250365874e+00 1.342180618951e+00 1.341343563945e+00 1.340734409748e+00 1.340216813218e+00 1.339630294192e+00 1.338904753208e+00 1.338062421352e+00 1.337151394949e+00 1.336212319898e+00 1.335286883744e+00 1.334433723848e+00 1.333700394259e+00 1.333086993746e+00 1.332534142845e+00 1.331914665419e+00 1.331100467180e+00 1.330053627330e+00 1.328890863103e+00 1.327808869306e+00 1.326961761418e+00 1.326369702602e+00 1.325911795533e+00 1.325384608322e+00 1.324617081398e+00 1.323580132497e+00 1.322407324386e+00 1.321304299853e+00 1.320417764816e+00 1.319759033276e+00 1.319212448555e+00 1.318609040139e+00 1.317832603259e+00 1.316888822251e+00 1.315873502791e+00 1.314883050976e+00 1.313962129539e+00 1.313111587100e+00 1.312328760319e+00 1.311610253867e+00 1.310947397638e+00 1.310292026638e+00 1.309554636692e+00 1.308652316824e+00 1.307582316735e+00 1.306461042133e+00 1.305455042725e+00 1.304680959553e+00 1.304127225694e+00 1.303651739205e+00 1.303054801503e+00 1.302187241976e+00 1.301051140962e+00 1.299809963838e+00 1.298688573450e+00 1.297856319258e+00 1.297323247830e+00 1.296923626668e+00 1.296410431269e+00 1.295593793306e+00 1.294467110793e+00 1.293195872099e+00 1.292022557609e+00 1.291124939058e+00 1.290521976379e+00 1.290075658317e+00 1.289562629736e+00 1.288817268088e+00 1.287798521309e+00 1.286614511353e+00 1.285451410036e+00 1.284479666678e+00 1.283758229657e+00 1.283204389380e+00 1.282653464552e+00 1.281953409300e+00 1.281046961203e+00 1.279990466783e+00 1.278909067993e+00 1.277932341479e+00 1.277119880403e+00 1.276444428987e+00 1.275817213825e+00 1.275137379073e+00 1.274340977886e+00 1.273427105380e+00 1.272455803722e+00 1.271505881503e+00 1.270633079667e+00 1.269853326993e+00 1.269138303948e+00 1.268433276406e+00 1.267687063349e+00 1.266872358327e+00 1.266000416406e+00 1.265103679617e+00 1.264219282931e+00 1.263383478242e+00 1.262599050241e+00 1.261846762619e+00 1.261098819249e+00 1.260329930876e+00 1.259526842233e+00 1.258689828713e+00 1.257838209963e+00 1.256996462474e+00 1.256180492023e+00 1.255394886798e+00 1.254630087058e+00 1.253866906293e+00 1.253091353447e+00 1.252299483907e+00 1.251496512697e+00 1.250690015377e+00 1.249897661353e+00 1.249117558084e+00 1.248350737472e+00 1.247586411252e+00 1.246824615069e+00 1.246065122778e+00 1.245308058519e+00 1.244555053101e+00 1.243801711111e+00 1.243046476399e+00 1.242289959113e+00 1.241532825855e+00 1.240784509658e+00 1.240044062999e+00 1.239310457611e+00 1.238576525408e+00 1.237837952900e+00 1.237096222195e+00 1.236358480885e+00 1.235629068314e+00 1.234905978521e+00 1.234184920621e+00 1.233463826746e+00 1.232745226023e+00 1.232032426156e+00 1.231331781313e+00 1.230641125086e+00 1.229952577408e+00 1.229262112321e+00 1.228569399333e+00 1.227878676172e+00 1.227198431742e+00 1.226528526300e+00 1.225865279937e+00 1.225201068936e+00 1.224535427753e+00 1.223870244839e+00 1.223206698259e+00 1.222552045838e+00 1.221902963350e+00 1.221257928189e+00 1.220615076978e+00 1.219974643528e+00 1.219343815090e+00 1.218720143176e+00 1.218098800321e+00 1.217482641062e+00 1.216869063618e+00 1.216259951072e+00 1.215660858870e+00 1.215071642300e+00 1.214486254714e+00 1.213903606561e+00 1.213322639866e+00 1.212741318861e+00 1.212165759818e+00 1.211601331891e+00 1.211044294479e+00 1.210492145759e+00 1.209945305559e+00 1.209397506770e+00 1.208852430410e+00 1.208312505819e+00 1.207785243087e+00 1.207264020072e+00 1.206749630365e+00 1.206242877367e+00 1.205735088980e+00 1.205232139374e+00 1.204735070836e+00 1.204247061410e+00 1.203768537671e+00 1.203299740470e+00 1.202836023700e+00 1.202374898302e+00 1.201921967471e+00 1.201472469723e+00 1.201032054365e+00 1.200602904544e+00 1.200183646028e+00 1.199770033489e+00 1.199362285551e+00 1.198961797114e+00 1.198564307145e+00 1.198172606636e+00 1.197796386524e+00 1.197428274983e+00 1.197068078630e+00 1.196715981241e+00 1.196367805606e+00 1.196024491470e+00 1.195690145103e+00 1.195366261114e+00 1.195049147329e+00 1.194743059241e+00 1.194445846653e+00 1.194152981316e+00 1.193865975446e+00 1.193588992854e+00 1.193317934967e+00 1.193059258316e+00 1.192808188474e+00 1.192566617302e+00 1.192329582896e+00 1.192099618459e+00 1.191880086552e+00 1.191668072166e+00 1.191468810955e+00 1.191278794443e+00 1.191095559631e+00 1.190922096924e+00 1.190758351511e+00 1.190604238677e+00 1.190456815964e+00 1.190321775014e+00 1.190196413447e+00 1.190078801429e+00 1.189972205128e+00 1.189874808126e+00 1.189785708311e+00 1.189707481227e+00 1.189638684063e+00 1.189579574399e+00 1.189530865029e+00 1.189494006666e+00 1.189466274867e+00 1.189447221875e+00 1.189439340409e+00 1.189440948296e+00 1.189455547290e+00 1.189482731892e+00 1.189518551100e+00 1.189564367220e+00 1.189619643546e+00 1.189686824158e+00 1.189762327926e+00 1.189853711976e+00 1.189954959044e+00 1.190063929131e+00 1.190186461642e+00 1.190317440924e+00 1.190461495238e+00 1.190615045485e+00 1.190779584908e+00 1.190957372287e+00 1.191145327028e+00 1.191345308756e+00 1.191556362146e+00 1.191777086375e+00 1.192014004284e+00 1.192261007887e+00 1.192517982580e+00 1.192789355237e+00 1.193069521166e+00 1.193361755995e+00 1.193670092558e+00 1.193989352963e+00 1.194320978817e+00 1.194666351881e+00 1.195021524890e+00 1.195385840102e+00 1.195766672703e+00 1.196159964929e+00 1.196565578117e+00 1.196985706004e+00 1.197415390014e+00 1.197854794140e+00 1.198307750288e+00 1.198773967039e+00 1.199253277150e+00 1.199746720498e+00 1.200252322373e+00 1.200768734049e+00 1.201300547778e+00 1.201842698108e+00 1.202398658617e+00 1.202967776110e+00 1.203551678047e+00 1.204148112321e+00 1.204756472379e+00 1.205379955698e+00 1.206014063576e+00 1.206664394656e+00 1.207324110471e+00 1.208000873388e+00 1.208690956298e+00 1.209394120447e+00 1.210111258105e+00 1.210841987952e+00 1.211584417838e+00 1.212341858874e+00 1.213114032051e+00 1.213898183538e+00 1.214697166639e+00 1.215510353372e+00 1.216336226299e+00 1.217175507175e+00 1.218029884198e+00 1.218897351462e+00 1.219779403070e+00 1.220676305392e+00 1.221586181150e+00 1.222508894762e+00 1.223446953839e+00 1.224397957733e+00 1.225362846331e+00 1.226343790640e+00 1.227337301336e+00 1.228343925106e+00 1.229367103791e+00 1.230402172212e+00 1.231451770517e+00 1.232516376386e+00 1.233594481815e+00 1.234688411494e+00 1.235795620386e+00 1.236916210823e+00 1.238052130838e+00 1.239201852808e+00 1.240364625564e+00 1.241544797274e+00 1.242736050920e+00 1.243943354363e+00 1.245165196034e+00 1.246398973122e+00 1.247650151559e+00 1.248913242743e+00 1.250191375667e+00 1.251483319805e+00 1.252790670730e+00 1.254110772967e+00 1.255447392711e+00 1.256796679900e+00 1.258159044175e+00 1.259536690665e+00 1.260931585306e+00 1.262338224993e+00 1.263759423207e+00 1.265195322057e+00 1.266643988023e+00 1.268108042791e+00 1.269586522979e+00 1.271078783819e+00 1.272587278853e+00 1.274107872951e+00 1.275640225538e+00 1.277189467679e+00 1.278751736774e+00 1.280328910151e+00 1.281921110266e+00 1.283525258173e+00 1.285142937018e+00 1.286775483367e+00 1.288421352518e+00 1.290083134446e+00 1.291759480267e+00 1.293446543332e+00 1.295148972871e+00 1.296866100486e+00 1.298596582790e+00 1.300340218278e+00 1.302098307062e+00 1.303869046701e+00 1.305654473037e+00 1.307453736324e+00 1.309265933611e+00 1.311093204154e+00 1.312931223099e+00 1.314782800673e+00 1.316650578076e+00 1.318529045410e+00 1.320421811011e+00 1.322329778637e+00 1.324248476186e+00 1.326180716815e+00 1.328127261346e+00 1.330087005342e+00 1.332058182498e+00 1.334042765867e+00 1.336040185739e+00 1.338049628331e+00 1.340074355873e+00 1.342109771853e+00 1.344160177733e+00 1.346221703281e+00 1.348294526210e+00 1.350381835605e+00 1.352481322847e+00 1.354593304447e+00 1.356716695569e+00 1.358853042767e+00 1.361002588897e+00 1.363164860517e+00 1.365336504869e+00 1.367521538078e+00 1.369718652570e+00 1.371927308446e+00 1.374149316593e+00 1.376382090719e+00 1.378626006904e+00 1.380883568505e+00 1.383150589719e+00 1.385429425380e+00 1.387721228154e+00 1.390021056767e+00 1.392335635497e+00 1.394659535942e+00 1.396993837651e+00 1.399343491250e+00 1.401699737403e+00 1.404068516557e+00 1.406447928503e+00 1.408837603553e+00 1.411239892490e+00 1.413651402012e+00 1.416073705667e+00 1.418504936949e+00 1.420948934503e+00 1.423400978443e+00 1.425864419110e+00 1.428336542533e+00 1.430819899160e+00 1.433313210397e+00 1.435814917000e+00 1.438328953918e+00 1.440850731815e+00 1.443381535901e+00 1.445923533518e+00 1.448473260726e+00 1.451032855380e+00 1.453603140405e+00 1.456180158366e+00 1.458767794952e+00 1.461364301697e+00 1.463968133578e+00 1.466581617317e+00 1.469201907002e+00 1.471833799403e+00 1.474473491784e+00 1.477119906492e+00 1.479773211340e+00 1.482436404876e+00 1.485107375438e+00 1.487785144886e+00 1.490472398616e+00 1.493167170342e+00 1.495868091867e+00 1.498576369558e+00 1.501292028866e+00 1.504015235088e+00 1.506745765921e+00 1.509482888443e+00 1.512228553875e+00 1.514979108852e+00 1.517736870832e+00 1.520500396983e+00 1.523271455012e+00 1.526049083289e+00 1.528831073620e+00 1.531621668369e+00 1.534415108840e+00 1.537216532432e+00 1.540022408948e+00 1.542834361551e+00 1.545652967670e+00 1.548475458171e+00 1.551304148385e+00 1.554136810318e+00 1.556975159331e+00 1.559817916598e+00 1.562665495459e+00 1.565517940464e+00 1.568374016312e+00 1.571235400593e+00 1.574099698826e+00 1.576969892544e+00 1.579842638026e+00 1.582718195086e+00 1.585599621298e+00 1.588484601277e+00 1.591370820554e+00 1.594261966912e+00 1.597156367918e+00 1.600053225191e+00 1.602953375171e+00 1.605855373183e+00 1.608759993316e+00 1.611667839522e+00 1.614576181329e+00 1.617488632759e+00 1.620402125374e+00 1.623318434932e+00 1.626236615101e+00 1.629154528930e+00 1.632074527634e+00 1.634996670860e+00 1.637920188752e+00 1.640842862049e+00 1.643768083911e+00 1.646693952176e+00 1.649619403145e+00 1.652545379632e+00 1.655471715880e+00 1.658398434139e+00 1.661325116313e+00 1.664251726136e+00 1.667175596390e+00 1.670101850693e+00 1.673026737378e+00 1.675950114574e+00 1.678873504111e+00 1.681793731855e+00 1.684715494729e+00 1.687632867986e+00 1.690550909203e+00 1.693465587386e+00 1.696379198911e+00 1.699291080974e+00 1.702199753650e+00 1.705105113101e+00 1.708009784729e+00 1.710911099800e+00 1.713808112136e+00 1.716703415103e+00 1.719593945752e+00 1.722482720487e+00 1.725366702752e+00 1.728246973586e+00 1.731124305949e+00 1.733995286526e+00 1.736862415751e+00 1.739726748810e+00 1.742585673788e+00 1.745439782613e+00 1.748287331751e+00 1.751132072962e+00 1.753968441009e+00 1.756802220030e+00 1.759628001804e+00 1.762449421981e+00 1.765263498226e+00 1.768069939346e+00 1.770874256050e+00 1.773667859239e+00 1.776457227995e+00 1.779236706765e+00 1.782011404909e+00 1.784776849001e+00 1.787535362575e+00 1.790286027086e+00 1.793029138593e+00 1.795762841210e+00 1.798488389285e+00 1.801205231875e+00 1.803913868754e+00 1.806613961154e+00 1.809304525441e+00 1.811983839651e+00 1.814653768854e+00 1.817315439980e+00 1.819966875733e+00 1.822607693648e+00 1.825238054446e+00 1.827857058444e+00 1.830465918373e+00 1.833064420412e+00 1.835650794203e+00 1.838225886397e+00 1.840787785202e+00 1.843339028867e+00 1.845878742153e+00 1.848405346964e+00 1.850918384748e+00 1.853420882907e+00 1.855910833056e+00 1.858384015167e+00 1.860846900313e+00 1.863294821876e+00 1.865728356490e+00 1.868148142380e+00 1.870554531384e+00 1.872945338929e+00 1.875321657573e+00 1.877682792002e+00 1.880028525100e+00 1.882360856213e+00 1.884674203587e+00 1.886974043412e+00 1.889256615261e+00 1.891521893141e+00 1.893772657828e+00 1.896006190223e+00 1.898222307067e+00 1.900420189746e+00 1.902600312709e+00 1.904764875056e+00 1.906907903986e+00 1.909035392772e+00 1.911143619355e+00 1.913232988014e+00 1.915302430322e+00 1.917354086669e+00 1.919386388600e+00 1.921399371659e+00 1.923390317572e+00 1.925362268945e+00 1.927313219124e+00 1.929243211804e+00 1.931152395499e+00 1.933041659433e+00 1.934907830549e+00 1.936752386810e+00 1.938576543508e+00 1.940376911524e+00 1.942153418387e+00 1.943909469919e+00 1.945642502202e+00 1.947349873587e+00 1.949035837276e+00 1.950697419855e+00 1.952336057122e+00 1.953947726685e+00 1.955537109258e+00 1.957101066081e+00 1.958639760486e+00 1.960152984174e+00 1.961640887687e+00 1.963103144832e+00 1.964539177801e+00 1.965948658529e+00 1.967332865541e+00 1.968689889887e+00 1.970016638273e+00 1.971319240413e+00 1.972593296722e+00 1.973840497514e+00 1.975057714946e+00 1.976246471014e+00 1.977408012875e+00 1.978539403905e+00 1.979643515123e+00 1.980715234694e+00 1.981759289696e+00 1.982772520567e+00 1.983756525566e+00 1.984710294440e+00 1.985631405747e+00 1.986523014910e+00 1.987384386600e+00 1.988213218686e+00 1.989010498708e+00 1.989775270847e+00 1.990508137209e+00 1.991209721241e+00 1.991878778027e+00 1.992513994984e+00 1.993114804212e+00 1.993683857950e+00 1.994219317668e+00 1.994721965616e+00 1.995189207717e+00 1.995623749143e+00 1.996021641360e+00 1.996386375893e+00 1.996716872103e+00 1.997011020731e+00 1.997271443234e+00 1.997495074824e+00 1.997683908412e+00 1.997836684818e+00 1.997953256868e+00 1.998032579326e+00 1.998076267793e+00 1.998083314334e+00 1.998054146495e+00 1.997987108553e+00 1.997884065355e+00 1.997740891776e+00 1.997562999013e+00 1.997346191039e+00 1.997092365562e+00 1.996800045127e+00 1.996470816288e+00 1.996104286951e+00 1.995696024065e+00 1.995250752238e+00 1.994768807380e+00 1.994245715325e+00 1.993685656485e+00 1.993086529192e+00 1.992447953019e+00 1.991769282279e+00 1.991050974474e+00 1.990294863545e+00 1.989499218816e+00 1.988665960183e+00 1.987790716308e+00 1.986877290028e+00 1.985924003118e+00 1.984931489300e+00 1.983901482458e+00 1.982828930874e+00 1.981718527981e+00 1.980568069223e+00 1.979377946010e+00 1.978148665743e+00 1.976878618970e+00 1.975572049805e+00 1.974223044777e+00 1.972837004914e+00 1.971412885784e+00 1.969946668449e+00 1.968443517204e+00 1.966901036567e+00 1.965321210421e+00 1.963700663413e+00 1.962044832914e+00 1.960350976424e+00 1.958614502488e+00 1.956843471252e+00 1.955035695388e+00 1.953189879037e+00 1.951306871651e+00 1.949387001929e+00 1.947430479751e+00 1.945437800510e+00 1.943409858002e+00 1.941344944883e+00 1.939245946997e+00 1.937111379129e+00 1.934943083795e+00 1.932740408760e+00 1.930505032286e+00 1.928234695656e+00 1.925932704347e+00 1.923599442655e+00 1.921233027460e+00 1.918836877830e+00 1.916407490181e+00 1.913950990981e+00 1.911463280201e+00 1.908946797015e+00 1.906402364443e+00 1.903829408802e+00 1.901229865713e+00 1.898604206574e+00 1.895952419539e+00 1.893277493799e+00 1.890576565552e+00 1.887854082116e+00 1.885108173087e+00 1.882340202469e+00 1.879552572430e+00 1.876746240705e+00 1.873918110015e+00 1.871074277249e+00 1.868212995934e+00 1.865335209253e+00 1.862442910431e+00 1.859536833439e+00 1.856617631478e+00 1.853686154332e+00 1.850744738398e+00 1.847794296238e+00 1.844833593335e+00 1.841868787558e+00 1.838896617791e+00 1.835920013505e+00 1.832939548610e+00 1.829957410120e+00 1.826976606449e+00 1.823995372520e+00 1.821018181353e+00 1.818042965547e+00 1.815073112944e+00 1.812109666803e+00 1.809155025179e+00 1.806210561299e+00 1.803275000973e+00 1.800353713704e+00 1.797447430028e+00 1.794556537110e+00 1.791682896242e+00 1.788830722111e+00 1.785997872206e+00 1.783188932827e+00 1.780404965557e+00 1.777645821113e+00 1.774916616068e+00 1.772215982918e+00 1.769548705412e+00 1.766913311177e+00 1.764316602471e+00 1.761754265161e+00 1.759231853675e+00 1.756750087326e+00 1.754310468811e+00 1.751919649644e+00 1.749570303093e+00 1.747275797144e+00 1.745025937927e+00 1.742834012926e+00 1.740693753032e+00 1.738610443429e+00 1.736586899452e+00 1.734620456510e+00 1.732721348583e+00 1.730881393363e+00 1.729113073248e+00 1.727405791017e+00 1.725774649871e+00 1.724210560303e+00 1.722721184669e+00 1.721310243594e+00 1.719970628490e+00 1.718716961891e+00 1.717536207623e+00 1.716445008146e+00 1.715429849838e+00 1.714507801239e+00 1.713669828503e+00 1.712919660296e+00 1.712262983358e+00 1.711691960925e+00 1.711223236468e+00 1.710837960866e+00 1.710558374417e+00 1.710369094968e+00 1.710281773820e+00 1.710292352341e+00 1.710399578232e+00 1.710617190357e+00 1.710924920218e+00 1.711347447856e+00 1.711862643355e+00 1.712492256873e+00 1.713220360686e+00 1.714057802723e+00 1.715000948302e+00 1.716045391150e+00 1.717207342403e+00 1.718462443703e+00 1.719837454524e+00 1.721308577633e+00 1.722896075378e+00 1.724583538048e+00 1.726378709917e+00 1.728283346672e+00 1.730285082672e+00 1.732405440891e+00 1.734613765027e+00 1.736940155744e+00 1.739356783529e+00 1.741883773955e+00 1.744508168982e+00 1.747228908178e+00 1.750056750764e+00 1.752969064755e+00 1.755990205246e+00 1.759091365622e+00 1.762297375904e+00 1.765585139330e+00 1.768963174829e+00 1.772429027088e+00 1.775973793323e+00 1.779612462175e+00 1.783315731716e+00 1.787113406357e+00 1.790972044140e+00 1.794913012649e+00 1.798920255384e+00 1.802993410400e+00 1.807140159477e+00 1.811336175957e+00 1.815608017420e+00 1.819919254706e+00 1.824297905214e+00 1.828717096232e+00 1.833188233874e+00 1.837704472588e+00 1.842256239139e+00 1.846855261492e+00 1.851474916933e+00 1.856139526543e+00 1.860818868675e+00 1.865533010062e+00 1.870260740927e+00 1.875006653261e+00 1.879769521323e+00 1.884533165583e+00 1.889314840724e+00 1.894086249050e+00 1.898868706540e+00 1.903635659660e+00 1.908399665825e+00 1.913149256729e+00 1.917879038302e+00 1.922596190797e+00 1.927278756655e+00 1.931944888434e+00 1.936566595109e+00 1.941163056170e+00 1.945713914939e+00 1.950224536968e+00 1.954689177893e+00 1.959100129698e+00 1.963462066354e+00 1.967756402447e+00 1.972000723269e+00 1.976168133106e+00 1.980275675082e+00 1.984307115363e+00 1.988261759769e+00 1.992139851231e+00 1.995927945600e+00 1.999638871232e+00 2.003251527164e+00 2.006778496671e+00 2.010203514725e+00 2.013532672439e+00 2.016757068760e+00 2.019877435618e+00 2.022891947151e+00 2.025788567459e+00 2.028580324794e+00 2.031248098572e+00 2.033804050411e+00 2.036232559253e+00 2.038541177579e+00 2.040722650490e+00 2.042776646245e+00 2.044703970258e+00 2.046491847880e+00 2.048155367147e+00 2.049675204291e+00 2.051067484320e+00 2.052314955060e+00 2.053427569150e+00 2.054400066094e+00 2.055227571322e+00 2.055921003855e+00 2.056464804697e+00 2.056874215506e+00 2.057133558195e+00 2.057255424408e+00 2.057233457790e+00 2.057066802496e+00 2.056763843628e+00 2.056313516355e+00 2.055730817100e+00 2.055002980915e+00 2.054139884845e+00 2.053140550870e+00 2.052003439276e+00 2.050740325397e+00 2.049339169160e+00 2.047816723635e+00 2.046162078066e+00 2.044388679917e+00 2.042494909935e+00 2.040481615756e+00 2.038358882418e+00 2.036123244190e+00 2.033784334561e+00 2.031340297685e+00 2.028800833572e+00 2.026171201803e+00 2.023447701503e+00 2.020645149608e+00 2.017761534583e+00 2.014805314984e+00 2.011785314262e+00 2.008698619067e+00 2.005563422936e+00 2.002372148028e+00 1.999145390856e+00 1.995879002702e+00 1.992583185553e+00 1.989268971963e+00 1.985932410010e+00 1.982599475167e+00 1.979253937452e+00 1.975923030287e+00 1.972604875211e+00 1.969308895563e+00 1.966048887267e+00 1.962813431932e+00 1.959642623119e+00 1.956507321653e+00 1.953447499568e+00 1.950451911617e+00 1.947532424048e+00 1.944707721886e+00 1.941961256847e+00 1.939334403835e+00 1.936794863372e+00 1.934389399952e+00 1.932095217324e+00 1.929934598207e+00 1.927915156448e+00 1.926025242169e+00 1.924302568265e+00 1.922713474082e+00 1.921302653222e+00 1.920042213416e+00 1.918959974329e+00 1.918049571862e+00 1.917307650599e+00 1.916761989654e+00 1.916379292516e+00 1.916203911972e+00 1.916193899290e+00 1.916387233144e+00 1.916759288992e+00 1.917319635045e+00 1.918074631898e+00 1.918999344841e+00 1.920127645291e+00 1.921414425888e+00 1.922896138223e+00 1.924538726679e+00 1.926353652009e+00 1.928333046741e+00 1.930459302134e+00 1.932749468162e+00 1.935163036336e+00 1.937729761116e+00 1.940404136333e+00 1.943206836858e+00 1.946109620318e+00 1.949105594620e+00 1.952193605736e+00 1.955338984203e+00 1.958564281068e+00 1.961815709717e+00 1.965122238577e+00 1.968434252124e+00 1.971759590126e+00 1.975079532529e+00 1.978365455125e+00 1.981634049776e+00 1.984825465057e+00 1.987971101849e+00 1.991017026062e+00 1.993970531579e+00 1.996808158330e+00 1.999504627021e+00 2.002066874504e+00 2.004447769788e+00 2.006663600748e+00 2.008668765376e+00 2.010468289405e+00 2.012034588782e+00 2.013353189772e+00 2.014415579803e+00 2.015192155919e+00 2.015686168875e+00 2.015863076863e+00 2.015725769180e+00 2.015245911810e+00 2.014419536724e+00 2.013226859903e+00 2.011658253441e+00 2.009702635902e+00 2.007340672473e+00 2.004573249572e+00 2.001376197242e+00 1.997751782094e+00 1.993678973948e+00 1.989157313470e+00 1.984177867144e+00 1.978731449422e+00 1.972815629492e+00 1.966416940653e+00 1.959541784368e+00 1.952175818818e+00 1.944326559878e+00 1.935985088559e+00 1.927155397456e+00 1.917838725206e+00 1.908029929301e+00 1.897743650485e+00 1.886971736474e+00 1.875731405869e+00 1.864020580013e+00 1.851851409288e+00 1.839236483559e+00 1.826177955157e+00 1.812698993411e+00 1.798801190735e+00 1.784513244590e+00 1.769842448698e+00 1.754814286730e+00 1.739441189833e+00 1.723749811606e+00 1.707766327543e+00 1.691506809244e+00 1.675009232746e+00 1.658292340183e+00 1.641393231417e+00 1.624338529019e+00 1.607164504778e+00 1.589905990279e+00 1.572594191176e+00 1.555274526830e+00 1.537979534815e+00 1.520754244100e+00 1.503634227642e+00 1.486663757063e+00 1.469885724334e+00 1.453341608559e+00 1.437076568292e+00 1.421128423819e+00 1.405545515843e+00 1.390366761852e+00 1.375626472709e+00 1.361373766316e+00 1.347635688514e+00 1.334449674941e+00 1.321849906610e+00 1.309853943056e+00 1.298497570943e+00 1.287790593829e+00 1.277752235655e+00 1.268391191019e+00 1.259707723887e+00 1.251706974342e+00 1.244374948528e+00 1.237703936973e+00 1.231668535043e+00 1.226253044060e+00 1.221415470811e+00 1.217126913899e+00 1.213347488018e+00 1.210019683257e+00 1.207112277316e+00 1.204545462577e+00 1.202285368363e+00 1.200252648791e+00 1.198392377828e+00 1.196644894335e+00 1.194925379721e+00 1.193196249678e+00 1.191361213057e+00 1.189379869599e+00 1.187168709208e+00 1.184681564181e+00 1.181849352074e+00 1.178615900910e+00 1.174941824028e+00 1.170753461004e+00 1.166036889539e+00 1.160720017358e+00 1.154799242908e+00 1.148223488474e+00 1.140978271409e+00 1.133053801595e+00 1.124420064863e+00 1.115107252293e+00 1.105077602490e+00 1.094385728001e+00 1.083018278614e+00 1.071019386902e+00 1.058429178637e+00 1.045269438798e+00 1.031629604351e+00 1.017529263073e+00 1.003082201293e+00 9.883273965006e-01 9.733842751550e-01 9.583352464851e-01 9.432731615167e-01 9.283415336212e-01 9.136140595140e-01 8.992581151294e-01 8.853631755540e-01 8.720826916177e-01 8.595363245444e-01 8.478504673516e-01 8.371630663425e-01 8.275686330346e-01 8.192047480340e-01 8.121366238699e-01 8.064675300621e-01 8.022538241532e-01 7.995377721255e-01 7.983454000146e-01 7.986812360486e-01 8.005262588465e-01 8.038390508686e-01 8.085743323356e-01 8.146454683180e-01 8.219853507922e-01 8.304805330648e-01 8.400450200527e-01 8.505609612627e-01 8.619203230090e-01 8.740250568149e-01 8.867487487857e-01 9.000129015631e-01 9.136951906518e-01 9.277228688299e-01 9.420013628670e-01 9.564449366829e-01 9.709931288343e-01 9.855617726924e-01 1.000100934478e+00 1.014541151157e+00 1.028834158357e+00 1.042929179513e+00 1.056769591575e+00 1.070320573734e+00 1.083527479254e+00 1.096352068579e+00 1.108748269202e+00 1.120684326957e+00 1.132101292619e+00 1.142979116961e+00 1.153272857175e+00 1.162930084155e+00 1.171951353760e+00 1.180259085018e+00 1.187866678817e+00 1.194732356006e+00 1.200820444172e+00 1.206160954676e+00 1.210695892315e+00 1.214468948907e+00 1.217461754015e+00 1.219698917588e+00 1.221208962420e+00 1.222004424653e+00 1.222148065495e+00 1.221653878756e+00 1.220592923975e+00 1.218991504763e+00 1.216921375389e+00 1.214408674638e+00 1.211508025685e+00 1.208260689586e+00 1.204675691536e+00 1.200803536680e+00 1.196616030174e+00 1.192140977662e+00 1.187342052575e+00 1.182205471256e+00 1.176692016225e+00 1.170764263167e+00 1.164388189501e+00 1.157513162065e+00 1.150141003070e+00 1.142228561438e+00 1.133823912907e+00 1.124943652851e+00 1.115679683112e+00 1.106148615496e+00 1.096500867184e+00 1.086960427847e+00 1.077745790554e+00 1.069163132756e+00 1.061492902418e+00 1.055070419017e+00 1.050184443667e+00 1.047119884773e+00 1.046098589636e+00 1.047249658022e+00 1.050640129865e+00 1.056182530120e+00 1.063710931439e+00 1.072909676682e+00 1.083386142242e+00 1.094633927910e+00 1.106101559999e+00 1.117194641099e+00 1.127300483735e+00 1.135848003110e+00 1.142289252199e+00 1.146185605780e+00 1.147171766116e+00 1.145051019084e+00 1.139769245850e+00 1.131485528643e+00 1.120576363000e+00 1.107673604891e+00 1.093682381889e+00 1.079727864465e+00 1.067147036178e+00 1.057269413145e+00 1.051251514753e+00 1.049224951261e+00 1.049163090754e+00 1.051176156134e+00 1.055730375999e+00 1.062885260539e+00 1.043908465562e+00 1.001895479303e+00 9.337308700493e-01 8.658883054967e-01 8.273338108198e-01 8.327046213179e-01 8.706634978913e-01 9.140855577201e-01 9.389369077590e-01 9.350681220695e-01 9.091819972333e-01 8.833222678339e-01 8.859825267748e-01 9.334311506504e-01 1.015589478070e+00 1.103308416673e+00 1.165576728706e+00 1.180010484441e+00 1.136780730702e+00 1.040079330562e+00 9.094789614024e-01 7.815891747929e-01 7.054193499740e-01 7.127788564069e-01 7.821901923221e-01 8.619622065452e-01 9.113789879610e-01 9.115612480385e-01 8.638901374067e-01 7.889848164447e-01 7.253937873337e-01 7.160877713289e-01 7.743846892688e-01 8.700915491690e-01 9.594814942207e-01 1.009835592375e+00 1.004540682742e+00 9.424965611509e-01 8.378694008313e-01 7.212257054005e-01 6.383833208594e-01 6.301214383955e-01 6.913689864860e-01 7.772941669751e-01 8.470598745217e-01 8.805230136021e-01 8.769825565763e-01 8.519502731412e-01 8.319698338701e-01 8.421700262019e-01 8.889859479802e-01 9.548571165250e-01 1.011089795625e+00 1.032283062955e+00 1.003278551771e+00 9.215607194178e-01 7.989513055439e-01 6.656512993567e-01 5.755576448691e-01 5.857321733569e-01 6.902272215563e-01 8.297258249968e-01 9.551456075673e-01 1.039818342744e+00 1.072657415764e+00 1.053505645190e+00 9.907522189615e-01 8.997390269489e-01 8.016536332740e-01 7.216898984312e-01 6.833760125754e-01 6.972322061194e-01 7.541840952328e-01 8.342744200711e-01 9.181676517688e-01 9.909884949390e-01 1.041652573086e+00 1.062287345324e+00 1.048657229243e+00 1.001527787362e+00 9.286104276802e-01 8.463797987974e-01 7.800863392269e-01 7.564192266290e-01 7.863422612487e-01 8.549155401783e-01 9.338316053745e-01 9.983876527685e-01 1.034471375496e+00 1.039424931576e+00 1.020792514775e+00 9.935219579671e-01 9.742353669163e-01 9.732101359755e-01 9.884812494950e-01 1.007774094499e+00 1.016823040697e+00 1.007654556415e+00 9.836495259989e-01 9.603304570006e-01 9.600732777926e-01 9.987195610607e-01 1.072423973585e+00 1.158486170918e+00 1.227535513010e+00 1.254291998994e+00 1.222890053429e+00 1.129485674888e+00 9.849931824723e-01
 1.437398924339e+00 1.436323153250e+00 1.435262285098e+00 1.434449058043e+00 1.433936199033e+00 1.433581097372e+00 1.433176595194e+00 1.432604828821e+00 1.431831612091e+00 1.430883819765e+00 1.429877444818e+00 1.428993602916e+00 1.428356995964e+00 1.427922106110e+00 1.427529284709e+00 1.427047328802e+00 1.426437444449e+00 1.425703670514e+00 1.424879761652e+00 1.424050430149e+00 1.423329125317e+00 1.422768330278e+00 1.422323462305e+00 1.421907438582e+00 1.421464692598e+00 1.420955656178e+00 1.420342838484e+00 1.419609790485e+00 1.418811979003e+00 1.418055556114e+00 1.417421356149e+00 1.416933301844e+00 1.416559776550e+00 1.416197649209e+00 1.415688414234e+00 1.414921358473e+00 1.413928054241e+00 1.412898345505e+00 1.412038332101e+00 1.411426941911e+00 1.410996672230e+00 1.410584910480e+00 1.410027233882e+00 1.409236701190e+00 1.408247236667e+00 1.407206576911e+00 1.406275034250e+00 1.405536511269e+00 1.404979750679e+00 1.404526335471e+00 1.404058536190e+00 1.403454283460e+00 1.402656840607e+00 1.401723936608e+00 1.400793795029e+00 1.399980449211e+00 1.399322502695e+00 1.398799133679e+00 1.398340145200e+00 1.397851486081e+00 1.397245236883e+00 1.396477257567e+00 1.395568966710e+00 1.394588284395e+00 1.393654249088e+00 1.392891103426e+00 1.392348721233e+00 1.391930163321e+00 1.391425687112e+00 1.390671057962e+00 1.389660593538e+00 1.388538340955e+00 1.387510477183e+00 1.386717288649e+00 1.386160520962e+00 1.385698361880e+00 1.385170001867e+00 1.384496777871e+00 1.383700371171e+00 1.382831584721e+00 1.381934707019e+00 1.381054264584e+00 1.380249534577e+00 1.379565660562e+00 1.379002402960e+00 1.378500646422e+00 1.377931503781e+00 1.377166436634e+00 1.376167456405e+00 1.375049220572e+00 1.374007772418e+00 1.373200971855e+00 1.372654681388e+00 1.372251405556e+00 1.371781923822e+00 1.371068790765e+00 1.370075842874e+00 1.368937482680e+00 1.367867915173e+00 1.367020792286e+00 1.366409880647e+00 1.365916508029e+00 1.365365663945e+00 1.364635909825e+00 1.363731684688e+00 1.362753196523e+00 1.361802901742e+00 1.360924956136e+00 1.360120107967e+00 1.359382096857e+00 1.358709370200e+00 1.358088900123e+00 1.357477290136e+00 1.356783546023e+00 1.355925822086e+00 1.354898652864e+00 1.353815427169e+00 1.352845509051e+00 1.352107466431e+00 1.351596151170e+00 1.351168881031e+00 1.350622879265e+00 1.349802606949e+00 1.348706538241e+00 1.347497174254e+00 1.346402834759e+00 1.345603344534e+00 1.345111874684e+00 1.344762280280e+00 1.344299751703e+00 1.343528954646e+00 1.342437517903e+00 1.341193536462e+00 1.340045849942e+00 1.339176840204e+00 1.338612775244e+00 1.338212232388e+00 1.337748498742e+00 1.337045548607e+00 1.336061393147e+00 1.334904750997e+00 1.333764593016e+00 1.332821543832e+00 1.332134858287e+00 1.331622535111e+00 1.331114914476e+00 1.330453467761e+00 1.329582348550e+00 1.328552581933e+00 1.327495653943e+00 1.326545221803e+00 1.325764411217e+00 1.325124275438e+00 1.324534760990e+00 1.323891909943e+00 1.323126908107e+00 1.322242235301e+00 1.321296580820e+00 1.320374207245e+00 1.319529511541e+00 1.318780153083e+00 1.318096071633e+00 1.317423215003e+00 1.316705971585e+00 1.315919204600e+00 1.315072793974e+00 1.314201860957e+00 1.313343866252e+00 1.312533880693e+00 1.311775196687e+00 1.311048947917e+00 1.310327826080e+00 1.309585371951e+00 1.308804651859e+00 1.307991638030e+00 1.307161673190e+00 1.306344057149e+00 1.305547639747e+00 1.304783816821e+00 1.304041496706e+00 1.303301411380e+00 1.302545572835e+00 1.301774219311e+00 1.300989784400e+00 1.300204009266e+00 1.299429988142e+00 1.298668897967e+00 1.297920070848e+00 1.297173756340e+00 1.296429141955e+00 1.295686793500e+00 1.294946415934e+00 1.294209590308e+00 1.293471226016e+00 1.292731786665e+00 1.291987026822e+00 1.291243856963e+00 1.290509914168e+00 1.289782183969e+00 1.289061430240e+00 1.288336322814e+00 1.287608779232e+00 1.286879113629e+00 1.286150983788e+00 1.285432560985e+00 1.284718046714e+00 1.284005275163e+00 1.283292754012e+00 1.282581483451e+00 1.281876486877e+00 1.281182844346e+00 1.280498718575e+00 1.279815122244e+00 1.279128923997e+00 1.278440767325e+00 1.277754094000e+00 1.277076617620e+00 1.276409511278e+00 1.275747443018e+00 1.275083059863e+00 1.274416538253e+00 1.273750681501e+00 1.273087392532e+00 1.272430564954e+00 1.271780018066e+00 1.271132636159e+00 1.270485878372e+00 1.269843018928e+00 1.269207731686e+00 1.268578331478e+00 1.267953082487e+00 1.267330715719e+00 1.266709003867e+00 1.266092121620e+00 1.265483841876e+00 1.264886204525e+00 1.264291761852e+00 1.263698338668e+00 1.263106713770e+00 1.262514064295e+00 1.261926194607e+00 1.261349322532e+00 1.260777855207e+00 1.260211429806e+00 1.259648722134e+00 1.259084583400e+00 1.258523646841e+00 1.257967875164e+00 1.257421599390e+00 1.256882355813e+00 1.256349207721e+00 1.255821002774e+00 1.255292336347e+00 1.254767828652e+00 1.254248950199e+00 1.253737867038e+00 1.253236028863e+00 1.252742657695e+00 1.252254138511e+00 1.251767029538e+00 1.251286468658e+00 1.250811011047e+00 1.250341307363e+00 1.249883059314e+00 1.249433650911e+00 1.248992180319e+00 1.248553036880e+00 1.248118356074e+00 1.247687328506e+00 1.247263845244e+00 1.246852733975e+00 1.246449512930e+00 1.246052752032e+00 1.245663798336e+00 1.245278073172e+00 1.244897326443e+00 1.244523938245e+00 1.244158014256e+00 1.243801277037e+00 1.243451963942e+00 1.243113557495e+00 1.242776645605e+00 1.242445274193e+00 1.242122861496e+00 1.241805575583e+00 1.241499880555e+00 1.241201979088e+00 1.240911414097e+00 1.240624925916e+00 1.240344521529e+00 1.240073410353e+00 1.239810726169e+00 1.239558763221e+00 1.239314165108e+00 1.239076521381e+00 1.238847051393e+00 1.238626256624e+00 1.238415094279e+00 1.238210905860e+00 1.238017540715e+00 1.237831870252e+00 1.237654096509e+00 1.237485720182e+00 1.237326027594e+00 1.237174630687e+00 1.237033664860e+00 1.236898970445e+00 1.236773673712e+00 1.236657874879e+00 1.236554013061e+00 1.236457955539e+00 1.236370283940e+00 1.236293637207e+00 1.236222750794e+00 1.236164754356e+00 1.236119086067e+00 1.236082531333e+00 1.236053641048e+00 1.236035496397e+00 1.236024902851e+00 1.236024014084e+00 1.236036456635e+00 1.236058282531e+00 1.236088456168e+00 1.236130031712e+00 1.236179951720e+00 1.236239860016e+00 1.236310958529e+00 1.236393188063e+00 1.236485875046e+00 1.236587459546e+00 1.236701807806e+00 1.236825446819e+00 1.236959880522e+00 1.237105547129e+00 1.237262421361e+00 1.237429418935e+00 1.237608071565e+00 1.237795387923e+00 1.237995378741e+00 1.238209309216e+00 1.238434989565e+00 1.238669963970e+00 1.238916304520e+00 1.239174499423e+00 1.239441830968e+00 1.239723480630e+00 1.240015670948e+00 1.240321700959e+00 1.240638786068e+00 1.240965145491e+00 1.241302396290e+00 1.241650938014e+00 1.242012705340e+00 1.242386357076e+00 1.242772753436e+00 1.243171287812e+00 1.243579130861e+00 1.244000628928e+00 1.244435015781e+00 1.244879875500e+00 1.245338584464e+00 1.245810774302e+00 1.246294532500e+00 1.246790363538e+00 1.247298308758e+00 1.247817323949e+00 1.248351781886e+00 1.248898502031e+00 1.249457370797e+00 1.250030833086e+00 1.250615224420e+00 1.251211321177e+00 1.251822245815e+00 1.252444955943e+00 1.253079738227e+00 1.253730667507e+00 1.254393528079e+00 1.255069474011e+00 1.255757945997e+00 1.256458717597e+00 1.257174025268e+00 1.257902736209e+00 1.258643815646e+00 1.259398826012e+00 1.260169062064e+00 1.260949383730e+00 1.261743433434e+00 1.262552594562e+00 1.263373507497e+00 1.264208524949e+00 1.265058244091e+00 1.265920305354e+00 1.266794340631e+00 1.267685356359e+00 1.268587655349e+00 1.269503151010e+00 1.270435125416e+00 1.271379042629e+00 1.272336328233e+00 1.273307362455e+00 1.274292930029e+00 1.275292859758e+00 1.276305219700e+00 1.277331193706e+00 1.278371392903e+00 1.279425934459e+00 1.280494758289e+00 1.281578031477e+00 1.282670879881e+00 1.283781497811e+00 1.284904862297e+00 1.286042513136e+00 1.287194130039e+00 1.288359571168e+00 1.289539341597e+00 1.290732596179e+00 1.291939737558e+00 1.293159817538e+00 1.294396785469e+00 1.295646322520e+00 1.296910125529e+00 1.298188070700e+00 1.299480051846e+00 1.300784062943e+00 1.302105324661e+00 1.303439958673e+00 1.304786243541e+00 1.306149192774e+00 1.307525434887e+00 1.308913231788e+00 1.310317136290e+00 1.311733485179e+00 1.313166535938e+00 1.314610776585e+00 1.316068895567e+00 1.317541368814e+00 1.319026755124e+00 1.320528164073e+00 1.322041473026e+00 1.323572418997e+00 1.325113704294e+00 1.326669694990e+00 1.328240256792e+00 1.329821808111e+00 1.331421419864e+00 1.333034808548e+00 1.334659356307e+00 1.336298075087e+00 1.337948751203e+00 1.339615042051e+00 1.341295774988e+00 1.342988029075e+00 1.344694279802e+00 1.346416802407e+00 1.348149488178e+00 1.349896240370e+00 1.351658078338e+00 1.353431473912e+00 1.355218052709e+00 1.357019437552e+00 1.358834193228e+00 1.360660527835e+00 1.362501217859e+00 1.364352277631e+00 1.366220054217e+00 1.368099503047e+00 1.369991085162e+00 1.371898300533e+00 1.373816781746e+00 1.375747743732e+00 1.377691596645e+00 1.379647628964e+00 1.381617555998e+00 1.383601467978e+00 1.385596559220e+00 1.387604394078e+00 1.389624690480e+00 1.391657248713e+00 1.393702948563e+00 1.395761296712e+00 1.397829816496e+00 1.399912823057e+00 1.402007159013e+00 1.404114501115e+00 1.406233246609e+00 1.408363705876e+00 1.410506160022e+00 1.412661550133e+00 1.414827182865e+00 1.417006815336e+00 1.419196033251e+00 1.421395553338e+00 1.423611156221e+00 1.425834382050e+00 1.428071324683e+00 1.430319171280e+00 1.432576802880e+00 1.434847113411e+00 1.437128706552e+00 1.439422123863e+00 1.441723885484e+00 1.444037990501e+00 1.446362651540e+00 1.448699659584e+00 1.451044875512e+00 1.453402310296e+00 1.455770625091e+00 1.458147845734e+00 1.460537817607e+00 1.462935729922e+00 1.465344079828e+00 1.467764481064e+00 1.470192823352e+00 1.472631984466e+00 1.475082204638e+00 1.477540739978e+00 1.480009738432e+00 1.482488365617e+00 1.484974235304e+00 1.487472328155e+00 1.489978152704e+00 1.492494429023e+00 1.495019214500e+00 1.497552090075e+00 1.500094364064e+00 1.502647172084e+00 1.505205862034e+00 1.507775504660e+00 1.510354469427e+00 1.512938703621e+00 1.515533902049e+00 1.518136576502e+00 1.520746447257e+00 1.523366788904e+00 1.525992921296e+00 1.528628236932e+00 1.531270169556e+00 1.533920777712e+00 1.536577805908e+00 1.539243028221e+00 1.541914851559e+00 1.544595427348e+00 1.547280473383e+00 1.549974656372e+00 1.552675565119e+00 1.555382927542e+00 1.558096981493e+00 1.560817393477e+00 1.563545557513e+00 1.566278060128e+00 1.569018391121e+00 1.571763801045e+00 1.574515807299e+00 1.577272915341e+00 1.580036317770e+00 1.582803911170e+00 1.585578141885e+00 1.588359343502e+00 1.591143017222e+00 1.593933785016e+00 1.596728778980e+00 1.599528863528e+00 1.602332935740e+00 1.605142481479e+00 1.607955480501e+00 1.610773063528e+00 1.613596510414e+00 1.616422229077e+00 1.619254078868e+00 1.622086954877e+00 1.624925660191e+00 1.627767140263e+00 1.630611337074e+00 1.633459817697e+00 1.636310735394e+00 1.639166067201e+00 1.642022671923e+00 1.644883229720e+00 1.647744201946e+00 1.650611018513e+00 1.653477486049e+00 1.656345851141e+00 1.659218693207e+00 1.662092245829e+00 1.664966338747e+00 1.667843893075e+00 1.670721854521e+00 1.673600846869e+00 1.676481600865e+00 1.679364123601e+00 1.682245783101e+00 1.685129442524e+00 1.688012375299e+00 1.690896225733e+00 1.693781400332e+00 1.696665878138e+00 1.699550500220e+00 1.702434044789e+00 1.705318767517e+00 1.708201522687e+00 1.711084112695e+00 1.713965902651e+00 1.716846762390e+00 1.719725863662e+00 1.722603722999e+00 1.725481973527e+00 1.728355669996e+00 1.731229738451e+00 1.734099863567e+00 1.736968945200e+00 1.739835697203e+00 1.742699658594e+00 1.745561514856e+00 1.748418542374e+00 1.751275528416e+00 1.754127576282e+00 1.756976393740e+00 1.759822103639e+00 1.762662912625e+00 1.765501323261e+00 1.768334143797e+00 1.771165016191e+00 1.773988981599e+00 1.776810595685e+00 1.779626289711e+00 1.782436427710e+00 1.785241911179e+00 1.788040517891e+00 1.790836133270e+00 1.793626039017e+00 1.796409847565e+00 1.799186465191e+00 1.801956418991e+00 1.804721401395e+00 1.807478289553e+00 1.810228947488e+00 1.812973456209e+00 1.815710073493e+00 1.818438280417e+00 1.821159134923e+00 1.823871836532e+00 1.826577703590e+00 1.829274915555e+00 1.831963985170e+00 1.834644423722e+00 1.837314064113e+00 1.839977116651e+00 1.842630352627e+00 1.845274177075e+00 1.847908143907e+00 1.850530236460e+00 1.853145391791e+00 1.855748974469e+00 1.858341343127e+00 1.860923298514e+00 1.863496234819e+00 1.866056330666e+00 1.868603868273e+00 1.871142159896e+00 1.873666557626e+00 1.876181030678e+00 1.878681273430e+00 1.881170725553e+00 1.883647626992e+00 1.886109596700e+00 1.888560960980e+00 1.890996643634e+00 1.893420695160e+00 1.895828936300e+00 1.898224638665e+00 1.900604696263e+00 1.902972137147e+00 1.905323394999e+00 1.907659363959e+00 1.909981028125e+00 1.912287048466e+00 1.914577514487e+00 1.916851560372e+00 1.919109357669e+00 1.921352852311e+00 1.923577466270e+00 1.925786376546e+00 1.927976751251e+00 1.930151605913e+00 1.932308541347e+00 1.934445854512e+00 1.936565122306e+00 1.938667093951e+00 1.940750165931e+00 1.942815129191e+00 1.944859838197e+00 1.946884541230e+00 1.948890778248e+00 1.950877537641e+00 1.952843296930e+00 1.954787753478e+00 1.956713938509e+00 1.958617681165e+00 1.960499453911e+00 1.962361595762e+00 1.964201933481e+00 1.966018775519e+00 1.967815852742e+00 1.969586603082e+00 1.971338104789e+00 1.973064743698e+00 1.974769175721e+00 1.976449840582e+00 1.978105620018e+00 1.979739690852e+00 1.981346187269e+00 1.982929975688e+00 1.984489392872e+00 1.986022325372e+00 1.987530724395e+00 1.989012416924e+00 1.990469700189e+00 1.991899767031e+00 1.993302595966e+00 1.994679835153e+00 1.996029917533e+00 1.997352908756e+00 1.998647035783e+00 1.999913836714e+00 2.001152893774e+00 2.002362969658e+00 2.003545792251e+00 2.004698300723e+00 2.005822137987e+00 2.006918478567e+00 2.007981431143e+00 2.009017046574e+00 2.010023710564e+00 2.010996464213e+00 2.011940238232e+00 2.012852801276e+00 2.013734498360e+00 2.014583363445e+00 2.015401023290e+00 2.016188201671e+00 2.016940080729e+00 2.017662265361e+00 2.018349648448e+00 2.019006337184e+00 2.019626610791e+00 2.020215119810e+00 2.020768660304e+00 2.021290372238e+00 2.021777948828e+00 2.022228600721e+00 2.022646418218e+00 2.023030000900e+00 2.023375558059e+00 2.023688035515e+00 2.023963619168e+00 2.024204216206e+00 2.024408450161e+00 2.024576276292e+00 2.024708079162e+00 2.024801351340e+00 2.024860514794e+00 2.024880784744e+00 2.024862858086e+00 2.024810794925e+00 2.024718654565e+00 2.024589619607e+00 2.024422290306e+00 2.024216332688e+00 2.023972402664e+00 2.023689901032e+00 2.023369780049e+00 2.023009195010e+00 2.022610149719e+00 2.022171497010e+00 2.021693580373e+00 2.021177008639e+00 2.020621654563e+00 2.020024875924e+00 2.019388437675e+00 2.018713778760e+00 2.017996212989e+00 2.017241282278e+00 2.016446225644e+00 2.015609351668e+00 2.014734002817e+00 2.013817182456e+00 2.012861296768e+00 2.011863375679e+00 2.010825783466e+00 2.009749126638e+00 2.008628589881e+00 2.007472319033e+00 2.006271376855e+00 2.005030405392e+00 2.003750613947e+00 2.002428034081e+00 2.001067056940e+00 1.999664850884e+00 1.998224465763e+00 1.996740944531e+00 1.995218735722e+00 1.993656848907e+00 1.992054144687e+00 1.990414704898e+00 1.988732831335e+00 1.987011236308e+00 1.985252466784e+00 1.983454428180e+00 1.981615664938e+00 1.979738933026e+00 1.977824087865e+00 1.975870548447e+00 1.973881702329e+00 1.971851991034e+00 1.969786485739e+00 1.967684743418e+00 1.965544764251e+00 1.963369328231e+00 1.961159227399e+00 1.958912802642e+00 1.956629778013e+00 1.954314384789e+00 1.951963686348e+00 1.949579455652e+00 1.947161341540e+00 1.944710855876e+00 1.942227343226e+00 1.939714199986e+00 1.937168117526e+00 1.934592075865e+00 1.931985246005e+00 1.929350623716e+00 1.926686028730e+00 1.923995526640e+00 1.921276467377e+00 1.918532462157e+00 1.915761351635e+00 1.912965913514e+00 1.910146161387e+00 1.907304857979e+00 1.904441225520e+00 1.901553582405e+00 1.898647260940e+00 1.895721314925e+00 1.892775803156e+00 1.889813382563e+00 1.886835554364e+00 1.883841758666e+00 1.880831666792e+00 1.877811408069e+00 1.874776783151e+00 1.871732069758e+00 1.868678846412e+00 1.865616446311e+00 1.862547230930e+00 1.859470910594e+00 1.856390579855e+00 1.853307274875e+00 1.850221538780e+00 1.847136269798e+00 1.844052095002e+00 1.840970669906e+00 1.837891234116e+00 1.834819248232e+00 1.831751777424e+00 1.828695710597e+00 1.825648035873e+00 1.822614225945e+00 1.819591066924e+00 1.816584834719e+00 1.813596326794e+00 1.810625102163e+00 1.807675394643e+00 1.804747267426e+00 1.801843826233e+00 1.798964512836e+00 1.796114411659e+00 1.793291276180e+00 1.790502377282e+00 1.787745738519e+00 1.785022870485e+00 1.782339566510e+00 1.779692160147e+00 1.777089057992e+00 1.774525886539e+00 1.772010423486e+00 1.769538954884e+00 1.767118940706e+00 1.764750327776e+00 1.762432341288e+00 1.760171452241e+00 1.757965756528e+00 1.755822668978e+00 1.753734274507e+00 1.751715396255e+00 1.749757387663e+00 1.747866264246e+00 1.746047753003e+00 1.744294091190e+00 1.742619771142e+00 1.741013705102e+00 1.739491347392e+00 1.738042072932e+00 1.736676513540e+00 1.735391208223e+00 1.734190416767e+00 1.733078602493e+00 1.732048080623e+00 1.731114378556e+00 1.730263750756e+00 1.729512880421e+00 1.728848680064e+00 1.728286113644e+00 1.727817893211e+00 1.727444978033e+00 1.727178760969e+00 1.727003785558e+00 1.726941977374e+00 1.726972986872e+00 1.727117212357e+00 1.727359140600e+00 1.727713893545e+00 1.728173350781e+00 1.728735999391e+00 1.729417330290e+00 1.730195021382e+00 1.731095458694e+00 1.732093267863e+00 1.733210607667e+00 1.734434275996e+00 1.735768240811e+00 1.737216943989e+00 1.738767617072e+00 1.740440394367e+00 1.742210665941e+00 1.744103551021e+00 1.746095518350e+00 1.748203625652e+00 1.750415527661e+00 1.752734961678e+00 1.755166682521e+00 1.757694716093e+00 1.760338329016e+00 1.763071949967e+00 1.765920119458e+00 1.768859976249e+00 1.771902511110e+00 1.775044758387e+00 1.778276446809e+00 1.781612116832e+00 1.785025978660e+00 1.788544238189e+00 1.792137835499e+00 1.795827481262e+00 1.799595400010e+00 1.803444031125e+00 1.807377705467e+00 1.811375411883e+00 1.815462397047e+00 1.819604521291e+00 1.823828924019e+00 1.828108351298e+00 1.832454410260e+00 1.836861707399e+00 1.841317018043e+00 1.845836710335e+00 1.850391827098e+00 1.855009976750e+00 1.859656005987e+00 1.864351483670e+00 1.869077768439e+00 1.873838844252e+00 1.878632824193e+00 1.883442473763e+00 1.888286377301e+00 1.893134671831e+00 1.898010872189e+00 1.902885614961e+00 1.907775746779e+00 1.912665687649e+00 1.917552935421e+00 1.922440479089e+00 1.927308638621e+00 1.932178395608e+00 1.937017467775e+00 1.941847008570e+00 1.946645398495e+00 1.951417240285e+00 1.956155971457e+00 1.960855540333e+00 1.965522026377e+00 1.970134923271e+00 1.974709859706e+00 1.979221733124e+00 1.983685748081e+00 1.988084255485e+00 1.992420610202e+00 1.996693199503e+00 2.000885801475e+00 2.005013664016e+00 2.009050841320e+00 2.013015130941e+00 2.016886895069e+00 2.020672520504e+00 2.024363836323e+00 2.027957539239e+00 2.031454958303e+00 2.034842665213e+00 2.038132809181e+00 2.041303766393e+00 2.044370178466e+00 2.047314941499e+00 2.050146287344e+00 2.052854057148e+00 2.055434904234e+00 2.057895464355e+00 2.060221696426e+00 2.062422021792e+00 2.064483269018e+00 2.066414687391e+00 2.068203050325e+00 2.069853710236e+00 2.071368747934e+00 2.072732700611e+00 2.073960834629e+00 2.075035188269e+00 2.075972747784e+00 2.076754067472e+00 2.077392766540e+00 2.077883368330e+00 2.078219310543e+00 2.078414443020e+00 2.078449051501e+00 2.078343411284e+00 2.078081573619e+00 2.077675981009e+00 2.077119624012e+00 2.076415547120e+00 2.075568389067e+00 2.074569320875e+00 2.073434532002e+00 2.072150400565e+00 2.070730829988e+00 2.069171692138e+00 2.067475256815e+00 2.065648269096e+00 2.063686184607e+00 2.061602240611e+00 2.059388488506e+00 2.057056112561e+00 2.054605337599e+00 2.052039311490e+00 2.049369132147e+00 2.046588685721e+00 2.043710671159e+00 2.040734530720e+00 2.037668871361e+00 2.034518722099e+00 2.031284837211e+00 2.027981604498e+00 2.024603312920e+00 2.021169060439e+00 2.017676974362e+00 2.014132521321e+00 2.010551239523e+00 2.006927280105e+00 2.003282015533e+00 1.999608010095e+00 1.995922790415e+00 1.992233210483e+00 1.988537607292e+00 1.984862956369e+00 1.981190616341e+00 1.977555638558e+00 1.973945445375e+00 1.970378070588e+00 1.966863811196e+00 1.963396055007e+00 1.960008656530e+00 1.956677020728e+00 1.953443113051e+00 1.950285060624e+00 1.947229733685e+00 1.944281448669e+00 1.941433934274e+00 1.938722432461e+00 1.936117976090e+00 1.933663886679e+00 1.931335062784e+00 1.929160672179e+00 1.927135472833e+00 1.925261715786e+00 1.923562971969e+00 1.922012742925e+00 1.920652404176e+00 1.919447748082e+00 1.918435978744e+00 1.917596045830e+00 1.916938512826e+00 1.916473723037e+00 1.916177618586e+00 1.916086932594e+00 1.916161588526e+00 1.916437057444e+00 1.916881675914e+00 1.917512865287e+00 1.918322795215e+00 1.919297360071e+00 1.920456025362e+00 1.921759972208e+00 1.923242079844e+00 1.924859272813e+00 1.926633184754e+00 1.928538602855e+00 1.930571126790e+00 1.932732707771e+00 1.934989780576e+00 1.937365718490e+00 1.939806885797e+00 1.942347473678e+00 1.944936407505e+00 1.947586033651e+00 1.950279190459e+00 1.952984510734e+00 1.955722050625e+00 1.958432952467e+00 1.961151099100e+00 1.963817721865e+00 1.966446362829e+00 1.969012234423e+00 1.971489901367e+00 1.973887376384e+00 1.976153481927e+00 1.978310209553e+00 1.980307039070e+00 1.982152790169e+00 1.983816114655e+00 1.985281879536e+00 1.986545637357e+00 1.987570410055e+00 1.988362512963e+00 1.988884323226e+00 1.989137455179e+00 1.989095724764e+00 1.988747680103e+00 1.988079103208e+00 1.987071308880e+00 1.985716687073e+00 1.983991521488e+00 1.981895960949e+00 1.979402971666e+00 1.976512149748e+00 1.973204494465e+00 1.969472419831e+00 1.965305822753e+00 1.960688893478e+00 1.955623054969e+00 1.950090355052e+00 1.944092518612e+00 1.937614281033e+00 1.930657985920e+00 1.923212955034e+00 1.915277678873e+00 1.906853818740e+00 1.897930910609e+00 1.888520434490e+00 1.878609820311e+00 1.868212775479e+00 1.857324050390e+00 1.845951915287e+00 1.834105230079e+00 1.821780782356e+00 1.809001443981e+00 1.795763489501e+00 1.782089170698e+00 1.767981570791e+00 1.753463395523e+00 1.738546753398e+00 1.723248811088e+00 1.707593859552e+00 1.691593814937e+00 1.675283311576e+00 1.658676495691e+00 1.641807961658e+00 1.624697517269e+00 1.607381136885e+00 1.589891541019e+00 1.572254986502e+00 1.554515211167e+00 1.536700653588e+00 1.518854618263e+00 1.501016573464e+00 1.483225856443e+00 1.465526278088e+00 1.447958343958e+00 1.430572072729e+00 1.413401855542e+00 1.396505087413e+00 1.379921337295e+00 1.363693087340e+00 1.347871609769e+00 1.332492709446e+00 1.317604214794e+00 1.303245938583e+00 1.289449617679e+00 1.276259582870e+00 1.263696932910e+00 1.251795807443e+00 1.240580484726e+00 1.230060139156e+00 1.220260726198e+00 1.211178136904e+00 1.202819177467e+00 1.195177622553e+00 1.188245384027e+00 1.181999269080e+00 1.176420782580e+00 1.171478213488e+00 1.167126891036e+00 1.163344315913e+00 1.160056989907e+00 1.157240684440e+00 1.154814226130e+00 1.152730862536e+00 1.150930149539e+00 1.149325904111e+00 1.147881140455e+00 1.146494334762e+00 1.145125113617e+00 1.143683647621e+00 1.142114537293e+00 1.140347404258e+00 1.138310615086e+00 1.135962078027e+00 1.133215137388e+00 1.130049888792e+00 1.126381892957e+00 1.122193606565e+00 1.117427406948e+00 1.112053016480e+00 1.106054650793e+00 1.099382259974e+00 1.092058977947e+00 1.084031576184e+00 1.075343936161e+00 1.065969284252e+00 1.055936544923e+00 1.045277197552e+00 1.033995621252e+00 1.022172846132e+00 1.009814047811e+00 9.970186091962e-01 9.838180096137e-01 9.703149288122e-01 9.565858237635e-01 9.427125099431e-01 9.288288370690e-01 9.149994111805e-01 9.013874659480e-01 8.880795488546e-01 8.752242354113e-01 8.629455477596e-01 8.513697247556e-01 8.406414647003e-01 8.308647448248e-01 8.221915945341e-01 8.147025873161e-01 8.085209303953e-01 8.037231444369e-01 8.003745128201e-01 7.985318865387e-01 7.982191358734e-01 7.994475900957e-01 8.021969646416e-01 8.064453477623e-01 8.121262883065e-01 8.191896277571e-01 8.275322299949e-01 8.370775186211e-01 8.477186233644e-01 8.593435526991e-01 8.718591353238e-01 8.851338966758e-01 8.990831224279e-01 9.135834020859e-01 9.285440433411e-01 9.438696585330e-01 9.594595991729e-01 9.752452849478e-01 9.911294462193e-01 1.007052497706e+00 1.022936327426e+00 1.038714267960e+00 1.054332321643e+00 1.069718730163e+00 1.084829192064e+00 1.099602905682e+00 1.113985726700e+00 1.127925203768e+00 1.141376888812e+00 1.154274992012e+00 1.166583095613e+00 1.178253466856e+00 1.189213549786e+00 1.199461803661e+00 1.208904210722e+00 1.217535250506e+00 1.225312255765e+00 1.232175011658e+00 1.238147915164e+00 1.243156704200e+00 1.247227925410e+00 1.250337485662e+00 1.252488842158e+00 1.253705641114e+00 1.253994067887e+00 1.253402879133e+00 1.251947821118e+00 1.249700484609e+00 1.246688028979e+00 1.242993817022e+00 1.238656353934e+00 1.233750206474e+00 1.228342371331e+00 1.222467847617e+00 1.216212673494e+00 1.209587946540e+00 1.202662020709e+00 1.195441118263e+00 1.187954786457e+00 1.180210499729e+00 1.172205443254e+00 1.163950177965e+00 1.155419779264e+00 1.146646850837e+00 1.137604432205e+00 1.128347049356e+00 1.118901788652e+00 1.109344863551e+00 1.099781077664e+00 1.090329760270e+00 1.081187374128e+00 1.072528825066e+00 1.064610940714e+00 1.057668482133e+00 1.051975322917e+00 1.047773039897e+00 1.045288377478e+00 1.044702851837e+00 1.046102070783e+00 1.049527700919e+00 1.054875827146e+00 1.061974455945e+00 1.070515314248e+00 1.080126303326e+00 1.090331466790e+00 1.100613481422e+00 1.110427855998e+00 1.119214516735e+00 1.126463634750e+00 1.131691732418e+00 1.134533345783e+00 1.134701156549e+00 1.132069521094e+00 1.126651254996e+00 1.118656730267e+00 1.108486503968e+00 1.096751519165e+00 1.084284056229e+00 1.072065262550e+00 1.061209655154e+00 1.052755168321e+00 1.047511827857e+00 1.045413351339e+00 1.044467137198e+00 1.044607431853e+00 1.046094824394e+00 1.050129883748e+00 1.019682781992e+00 9.706680586715e-01 8.983844831223e-01 8.310177161041e-01 7.979025843394e-01 8.111662887027e-01 8.555126047950e-01 9.019133418124e-01 9.269521162320e-01 9.222281287714e-01 8.963469690495e-01 8.727086363919e-01 8.795485294115e-01 9.307519415120e-01 1.013608077957e+00 1.098132321050e+00 1.154058281056e+00 1.160434921832e+00 1.109160417329e+00 1.006429052974e+00 8.743293471929e-01 7.525464394298e-01 6.911868273329e-01 7.152544333473e-01 7.940452641039e-01 8.747614619808e-01 9.200003853281e-01 9.143659953561e-01 8.623947028426e-01 7.876926088749e-01 7.305976892070e-01 7.313077887899e-01 7.958559642087e-01 8.899574735619e-01 9.706356995168e-01 1.007245500006e+00 9.852462480714e-01 9.057396495276e-01 7.859039861204e-01 6.616907241797e-01 5.874797003931e-01 6.052224100871e-01 6.937955333599e-01 7.970757136844e-01 8.744517446995e-01 9.088463482214e-01 9.022712450397e-01 8.723449739423e-01 8.471403411898e-01 8.526026952849e-01 8.951073005903e-01 9.564560521792e-01 1.007494107595e+00 1.023056506295e+00 9.890515757334e-01 9.049225617929e-01 7.855971427936e-01 6.655621471031e-01 6.000464199580e-01 6.332559277506e-01 7.448779572438e-01 8.785557167592e-01 9.914584715429e-01 1.060633473784e+00 1.077563272935e+00 1.044420247250e+00 9.718886150633e-01 8.774354152565e-01 7.836402209096e-01 7.149023662991e-01 6.899359860531e-01 7.122218462103e-01 7.695388172535e-01 8.442631662686e-01 9.211365429582e-01 9.884628570537e-01 1.036830335256e+00 1.058731712634e+00 1.049366154644e+00 1.008360023815e+00 9.418996303450e-01 8.645121668747e-01 7.991009012320e-01 7.707183212123e-01 7.916903543046e-01 8.509846500486e-01 9.233338932046e-01 9.852339674217e-01 1.022893400606e+00 1.033624795094e+00 1.024412182460e+00 1.008505482214e+00 9.993067189355e-01 1.003213107188e+00 1.015781727689e+00 1.024880299686e+00 1.018481026828e+00 9.921154817480e-01 9.538261269313e-01 9.248988970151e-01 9.323436936916e-01 9.907658361537e-01 1.088716830681e+00 1.195798333534e+00 1.278738051350e+00 1.311324717857e+00 1.278167804069e+00 1.176452336416e+00 1.018358253741e+00
 1.478859635971e+00 1.477829690089e+00 1.476822675552e+00 1.476066017857e+00 1.475612813736e+00 1.475316003436e+00 1.474971559261e+00 1.474459315913e+00 1.473741414392e+00 1.472843810395e+00 1.471886060276e+00 1.471053591101e+00 1.470472231387e+00 1.470093065509e+00 1.469758453908e+00 1.469336942986e+00 1.468784584360e+00 1.468105777661e+00 1.467333208081e+00 1.466553683266e+00 1.465883011505e+00 1.465376498477e+00 1.464986883854e+00 1.464631686635e+00 1.464250991650e+00 1.463801785683e+00 1.463241807186e+00 1.462555737893e+00 1.461806635564e+00 1.461100130624e+00 1.460520168945e+00 1.460090582044e+00 1.459778729318e+00 1.459477363497e+00 1.459027593312e+00 1.458310576165e+00 1.457364507916e+00 1.456380199820e+00 1.455570910880e+00 1.455015299157e+00 1.454646480113e+00 1.454294590950e+00 1.453792479004e+00 1.453050790234e+00 1.452109097784e+00 1.451118017176e+00 1.450237242088e+00 1.449550565326e+00 1.449049746873e+00 1.448653081756e+00 1.448243238785e+00 1.447698486074e+00 1.446954202053e+00 1.446072168501e+00 1.445188054796e+00 1.444421183897e+00 1.443814939055e+00 1.443347753038e+00 1.442948982055e+00 1.442519359958e+00 1.441967013969e+00 1.441248012040e+00 1.440386563057e+00 1.439452564284e+00 1.438566141198e+00 1.437854935166e+00 1.437367569675e+00 1.437005755157e+00 1.436557007736e+00 1.435859130307e+00 1.434897928035e+00 1.433820414398e+00 1.432835652731e+00 1.432089337641e+00 1.431584115407e+00 1.431179777725e+00 1.430709010880e+00 1.430091444905e+00 1.429343780500e+00 1.428520432419e+00 1.427665921096e+00 1.426831209833e+00 1.426078138530e+00 1.425445490170e+00 1.424935722369e+00 1.424484443734e+00 1.423967864677e+00 1.423254593203e+00 1.422306449011e+00 1.421235673853e+00 1.420237012826e+00 1.419472953219e+00 1.418976461014e+00 1.418628763485e+00 1.418219980784e+00 1.417561529974e+00 1.416613819125e+00 1.415513747282e+00 1.414479044882e+00 1.413672336519e+00 1.413112501996e+00 1.412675975042e+00 1.412180535138e+00 1.411498937099e+00 1.410635834142e+00 1.409698097005e+00 1.408789666518e+00 1.407956510089e+00 1.407199438204e+00 1.406510569081e+00 1.405884632588e+00 1.405309305873e+00 1.404743161764e+00 1.404097082113e+00 1.403286400714e+00 1.402303706887e+00 1.401262329631e+00 1.400331667501e+00 1.399632749077e+00 1.399165699688e+00 1.398789389233e+00 1.398295949381e+00 1.397525695613e+00 1.396473368310e+00 1.395296867486e+00 1.394235186020e+00 1.393469927007e+00 1.393022190480e+00 1.392725282746e+00 1.392315982344e+00 1.391594229343e+00 1.390542365050e+00 1.389329770791e+00 1.388209561985e+00 1.387371275717e+00 1.386849472375e+00 1.386497080950e+00 1.386086272815e+00 1.385430796144e+00 1.384484024382e+00 1.383355177522e+00 1.382242410804e+00 1.381330425970e+00 1.380683200258e+00 1.380216461759e+00 1.379753195338e+00 1.379136066829e+00 1.378301845560e+00 1.377302656750e+00 1.376275818051e+00 1.375356483502e+00 1.374610507148e+00 1.374009527111e+00 1.373460982550e+00 1.372857433264e+00 1.372128972625e+00 1.371276883741e+00 1.370361294511e+00 1.369467622834e+00 1.368655357882e+00 1.367941283060e+00 1.367292877331e+00 1.366654750012e+00 1.365970982472e+00 1.365217467227e+00 1.364402577769e+00 1.363558312586e+00 1.362730407818e+00 1.361950042766e+00 1.361222311046e+00 1.360527443588e+00 1.359836184989e+00 1.359123330058e+00 1.358370196923e+00 1.357583427149e+00 1.356782076676e+00 1.355988617193e+00 1.355220921704e+00 1.354483671100e+00 1.353767792045e+00 1.353054268143e+00 1.352325320830e+00 1.351577357356e+00 1.350816320195e+00 1.350056836172e+00 1.349304948694e+00 1.348567769054e+00 1.347842876370e+00 1.347119445365e+00 1.346396963339e+00 1.345676247319e+00 1.344956142974e+00 1.344240876388e+00 1.343523998029e+00 1.342803442386e+00 1.342076723790e+00 1.341352751779e+00 1.340637740152e+00 1.339928426882e+00 1.339224065564e+00 1.338516830323e+00 1.337805653492e+00 1.337092647493e+00 1.336379965165e+00 1.335676937615e+00 1.334976923411e+00 1.334278829114e+00 1.333580142763e+00 1.332881560805e+00 1.332190543281e+00 1.331509592317e+00 1.330838068354e+00 1.330165401093e+00 1.329488536402e+00 1.328809631056e+00 1.328133672107e+00 1.327464790776e+00 1.326805033049e+00 1.326151197148e+00 1.325493117755e+00 1.324833277112e+00 1.324172628173e+00 1.323516059758e+00 1.322865026063e+00 1.322219182493e+00 1.321574444273e+00 1.320929013582e+00 1.320290824928e+00 1.319658391965e+00 1.319030409645e+00 1.318405557294e+00 1.317785252899e+00 1.317163107333e+00 1.316545989408e+00 1.315937843530e+00 1.315337048132e+00 1.314740093953e+00 1.314144266204e+00 1.313547994487e+00 1.312950785206e+00 1.312357348041e+00 1.311774764359e+00 1.311195976938e+00 1.310623630911e+00 1.310052965900e+00 1.309481822157e+00 1.308910431564e+00 1.308345187019e+00 1.307787934724e+00 1.307237504624e+00 1.306693353848e+00 1.306152955870e+00 1.305610183289e+00 1.305071874072e+00 1.304538951910e+00 1.304012776842e+00 1.303495300040e+00 1.302985170113e+00 1.302480428853e+00 1.301975568113e+00 1.301474577287e+00 1.300979191257e+00 1.300489936579e+00 1.300012382606e+00 1.299542479067e+00 1.299078413006e+00 1.298615636181e+00 1.298156497838e+00 1.297701212980e+00 1.297255852755e+00 1.296816730315e+00 1.296387297524e+00 1.295964162926e+00 1.295545843884e+00 1.295131356666e+00 1.294720109683e+00 1.294317142745e+00 1.293919187917e+00 1.293530577132e+00 1.293148371382e+00 1.292775262227e+00 1.292404492423e+00 1.292038241563e+00 1.291678878956e+00 1.291326131774e+00 1.290980511643e+00 1.290645536038e+00 1.290316720380e+00 1.289987622220e+00 1.289666634539e+00 1.289355106710e+00 1.289048961799e+00 1.288753452057e+00 1.288464006408e+00 1.288182528487e+00 1.287908273785e+00 1.287641286885e+00 1.287381745417e+00 1.287129066968e+00 1.286887200957e+00 1.286652125924e+00 1.286424160652e+00 1.286204886993e+00 1.285992448368e+00 1.285786357183e+00 1.285589656010e+00 1.285400534951e+00 1.285219343969e+00 1.285048874294e+00 1.284888396529e+00 1.284733752425e+00 1.284585794815e+00 1.284448048136e+00 1.284317802533e+00 1.284198418281e+00 1.284090511156e+00 1.283990546453e+00 1.283896369954e+00 1.283811542564e+00 1.283735655636e+00 1.283670844486e+00 1.283613435225e+00 1.283565447929e+00 1.283527592120e+00 1.283498216334e+00 1.283478109375e+00 1.283466358991e+00 1.283464654887e+00 1.283474225203e+00 1.283490614299e+00 1.283518373290e+00 1.283555785107e+00 1.283599973858e+00 1.283657867704e+00 1.283725348493e+00 1.283801538617e+00 1.283888147056e+00 1.283986212692e+00 1.284092010240e+00 1.284209068748e+00 1.284337817558e+00 1.284477483069e+00 1.284627804662e+00 1.284788908809e+00 1.284959361226e+00 1.285137779318e+00 1.285328780207e+00 1.285531628232e+00 1.285747909394e+00 1.285974232316e+00 1.286207910383e+00 1.286452419992e+00 1.286706603687e+00 1.286972864440e+00 1.287250838837e+00 1.287541738051e+00 1.287842674664e+00 1.288153102084e+00 1.288476407050e+00 1.288808615039e+00 1.289154036223e+00 1.289511926988e+00 1.289881709953e+00 1.290261757563e+00 1.290655986535e+00 1.291058770019e+00 1.291472518199e+00 1.291901200988e+00 1.292340644124e+00 1.292790725728e+00 1.293254009634e+00 1.293731110494e+00 1.294218869356e+00 1.294719088783e+00 1.295231802228e+00 1.295754610845e+00 1.296292962681e+00 1.296842245894e+00 1.297403820432e+00 1.297978046721e+00 1.298563615218e+00 1.299161841827e+00 1.299774812742e+00 1.300397881467e+00 1.301033599432e+00 1.301684286700e+00 1.302345407037e+00 1.303020016268e+00 1.303708877182e+00 1.304407003578e+00 1.305120173234e+00 1.305847477741e+00 1.306585328322e+00 1.307336496295e+00 1.308102274519e+00 1.308879696892e+00 1.309669373508e+00 1.310473226778e+00 1.311290765081e+00 1.312120029821e+00 1.312962876335e+00 1.313820055038e+00 1.314690694816e+00 1.315572719360e+00 1.316468850746e+00 1.317377618763e+00 1.318300818080e+00 1.319236806080e+00 1.320187432109e+00 1.321150420424e+00 1.322125394478e+00 1.323115581475e+00 1.324119494091e+00 1.325135870070e+00 1.326165178745e+00 1.327209715987e+00 1.328267787604e+00 1.329338277953e+00 1.330420773801e+00 1.331520594491e+00 1.332632616936e+00 1.333757317135e+00 1.334896120961e+00 1.336049639887e+00 1.337216364576e+00 1.338395655204e+00 1.339591706032e+00 1.340797908491e+00 1.342019849899e+00 1.343254959461e+00 1.344502216416e+00 1.345763459008e+00 1.347039281054e+00 1.348327829317e+00 1.349631391275e+00 1.350947579825e+00 1.352277295114e+00 1.353620260335e+00 1.354977585568e+00 1.356348877369e+00 1.357734370907e+00 1.359133295828e+00 1.360544981991e+00 1.361972564426e+00 1.363410754952e+00 1.364864315552e+00 1.366332796369e+00 1.367812606662e+00 1.369306686857e+00 1.370813849587e+00 1.372335580699e+00 1.373870044213e+00 1.375418191009e+00 1.376979148752e+00 1.378555848228e+00 1.380144316683e+00 1.381745966222e+00 1.383361289988e+00 1.384989232329e+00 1.386631751847e+00 1.388289005700e+00 1.389956836814e+00 1.391639730639e+00 1.393335781785e+00 1.395041399940e+00 1.396764640610e+00 1.398499598448e+00 1.400246940292e+00 1.402009158638e+00 1.403781637069e+00 1.405568348866e+00 1.407369792244e+00 1.409183476104e+00 1.411007896149e+00 1.412848331559e+00 1.414698594910e+00 1.416563911063e+00 1.418440804713e+00 1.420329965368e+00 1.422235004663e+00 1.424149505087e+00 1.426076865037e+00 1.428018253255e+00 1.429970417910e+00 1.431936796411e+00 1.433914235681e+00 1.435903471660e+00 1.437907679833e+00 1.439922055930e+00 1.441947527472e+00 1.443986641831e+00 1.446038060329e+00 1.448101278601e+00 1.450176551156e+00 1.452261776029e+00 1.454361668107e+00 1.456472208433e+00 1.458593656017e+00 1.460727527037e+00 1.462874479784e+00 1.465031142001e+00 1.467198938049e+00 1.469379228411e+00 1.471570294716e+00 1.473773568862e+00 1.475986396015e+00 1.478209898114e+00 1.480447767578e+00 1.482692856770e+00 1.484951122194e+00 1.487220291953e+00 1.489498986664e+00 1.491789248022e+00 1.494089957643e+00 1.496400888527e+00 1.498724166835e+00 1.501055499374e+00 1.503397976967e+00 1.505751129375e+00 1.508113541041e+00 1.510487480750e+00 1.512869552449e+00 1.515261845353e+00 1.517665682714e+00 1.520077263648e+00 1.522499547274e+00 1.524930973775e+00 1.527370858674e+00 1.529821714333e+00 1.532281641813e+00 1.534749288454e+00 1.537227697175e+00 1.539714840789e+00 1.542209680691e+00 1.544715176013e+00 1.547227739511e+00 1.549751477843e+00 1.552280752351e+00 1.554819394584e+00 1.557366676006e+00 1.559922523410e+00 1.562486467278e+00 1.565058379053e+00 1.567638488047e+00 1.570226737090e+00 1.572822523195e+00 1.575424242349e+00 1.578036063266e+00 1.580654670950e+00 1.583279209799e+00 1.585910810344e+00 1.588552030533e+00 1.591198520701e+00 1.593851757318e+00 1.596512726593e+00 1.599181096178e+00 1.601853665680e+00 1.604533786781e+00 1.607219684931e+00 1.609911652887e+00 1.612611922293e+00 1.615314839634e+00 1.618026353549e+00 1.620742845287e+00 1.623463990326e+00 1.626192440172e+00 1.628926151349e+00 1.631663134531e+00 1.634405823100e+00 1.637154982931e+00 1.639907535376e+00 1.642667403285e+00 1.645428673288e+00 1.648195094400e+00 1.650967502611e+00 1.653741983374e+00 1.656523222458e+00 1.659304674705e+00 1.662093111263e+00 1.664884668106e+00 1.667679013230e+00 1.670478019664e+00 1.673278798852e+00 1.676085272897e+00 1.678891292806e+00 1.681702000150e+00 1.684516539856e+00 1.687332026900e+00 1.690152072236e+00 1.692970646183e+00 1.695794974780e+00 1.698619176202e+00 1.701446486343e+00 1.704274485961e+00 1.707105706028e+00 1.709937100386e+00 1.712769922771e+00 1.715604514485e+00 1.718440168964e+00 1.721276699297e+00 1.724112170561e+00 1.726949745825e+00 1.729787879990e+00 1.732625968880e+00 1.735464248504e+00 1.738302001268e+00 1.741140719333e+00 1.743977198448e+00 1.746813607980e+00 1.749650848534e+00 1.752485551171e+00 1.755319184113e+00 1.758152778309e+00 1.760982999866e+00 1.763812773775e+00 1.766643601218e+00 1.769468991972e+00 1.772291894019e+00 1.775114704090e+00 1.777934964670e+00 1.780751571032e+00 1.783566660729e+00 1.786378136574e+00 1.789186052301e+00 1.791991006747e+00 1.794793141179e+00 1.797591625468e+00 1.800385666322e+00 1.803177795274e+00 1.805962573839e+00 1.808744863593e+00 1.811521566046e+00 1.814293508193e+00 1.817062552829e+00 1.819825934700e+00 1.822582653150e+00 1.825333993926e+00 1.828081138596e+00 1.830821280372e+00 1.833556144579e+00 1.836285037155e+00 1.839006068119e+00 1.841721653151e+00 1.844430078524e+00 1.847129960709e+00 1.849825252799e+00 1.852510771860e+00 1.855190645931e+00 1.857861284490e+00 1.860524488202e+00 1.863179077439e+00 1.865825761186e+00 1.868464379215e+00 1.871093563454e+00 1.873713130897e+00 1.876323642726e+00 1.878924202692e+00 1.881516857041e+00 1.884098004880e+00 1.886669156631e+00 1.889230952282e+00 1.891782850055e+00 1.894320439118e+00 1.896850280960e+00 1.899368468259e+00 1.901872910344e+00 1.904368917582e+00 1.906849732360e+00 1.909321897049e+00 1.911778772662e+00 1.914224335790e+00 1.916657231830e+00 1.919076549751e+00 1.921483167013e+00 1.923876216879e+00 1.926255727155e+00 1.928620019931e+00 1.930971522022e+00 1.933308003639e+00 1.935629520515e+00 1.937935263737e+00 1.940226624881e+00 1.942504157083e+00 1.944763820903e+00 1.947008120952e+00 1.949236894086e+00 1.951448565286e+00 1.953644636830e+00 1.955822390435e+00 1.957984224913e+00 1.960127611896e+00 1.962254479984e+00 1.964361287143e+00 1.966451525689e+00 1.968523399501e+00 1.970575561381e+00 1.972610354558e+00 1.974624913570e+00 1.976619789654e+00 1.978595559676e+00 1.980550324736e+00 1.982484197170e+00 1.984398669865e+00 1.986294264335e+00 1.988164995009e+00 1.990016085257e+00 1.991846731256e+00 1.993652865505e+00 1.995438349954e+00 1.997200363862e+00 1.998942779404e+00 2.000657961016e+00 2.002352484513e+00 2.004024219381e+00 2.005668565304e+00 2.007292526550e+00 2.008889705455e+00 2.010463632802e+00 2.012012251634e+00 2.013536597216e+00 2.015034522796e+00 2.016505825958e+00 2.017951079614e+00 2.019371638343e+00 2.020764318775e+00 2.022130753378e+00 2.023469876704e+00 2.024781432979e+00 2.026065039568e+00 2.027319136689e+00 2.028548089476e+00 2.029746224500e+00 2.030917715777e+00 2.032059149825e+00 2.033169173486e+00 2.034252505005e+00 2.035302702070e+00 2.036326949966e+00 2.037316681210e+00 2.038276675991e+00 2.039208539707e+00 2.040104995268e+00 2.040973037580e+00 2.041806546439e+00 2.042609264130e+00 2.043379536967e+00 2.044116747491e+00 2.044823125715e+00 2.045494316231e+00 2.046132197409e+00 2.046736050140e+00 2.047306747401e+00 2.047845175634e+00 2.048346385801e+00 2.048814763535e+00 2.049245749675e+00 2.049643658293e+00 2.050003939358e+00 2.050330742813e+00 2.050620560367e+00 2.050873425471e+00 2.051091372621e+00 2.051272455595e+00 2.051415136937e+00 2.051522990324e+00 2.051591563042e+00 2.051624595991e+00 2.051619152966e+00 2.051574790603e+00 2.051493462420e+00 2.051374119239e+00 2.051215820646e+00 2.051017700049e+00 2.050782091399e+00 2.050506822157e+00 2.050192000772e+00 2.049837298383e+00 2.049443203251e+00 2.049011022169e+00 2.048536826775e+00 2.048024692500e+00 2.047470346783e+00 2.046877485574e+00 2.046243395402e+00 2.045567113971e+00 2.044852486307e+00 2.044095260542e+00 2.043298771580e+00 2.042461066740e+00 2.041582005226e+00 2.040661039588e+00 2.039696830264e+00 2.038695777769e+00 2.037648229865e+00 2.036563922580e+00 2.035435846826e+00 2.034266766155e+00 2.033056242507e+00 2.031804066519e+00 2.030511053950e+00 2.029175538337e+00 2.027800998587e+00 2.026382285372e+00 2.024923286815e+00 2.023424368804e+00 2.021882169664e+00 2.020300597533e+00 2.018675908467e+00 2.017012391379e+00 2.015306476216e+00 2.013560300138e+00 2.011773987170e+00 2.009947561822e+00 2.008081785108e+00 2.006173000700e+00 2.004226952748e+00 2.002240953914e+00 2.000215308694e+00 1.998152623368e+00 1.996050549637e+00 1.993908326880e+00 1.991729685178e+00 1.989512745412e+00 1.987259910375e+00 1.984966853627e+00 1.982640919126e+00 1.980278337036e+00 1.977878126760e+00 1.975442978351e+00 1.972973861054e+00 1.970468029513e+00 1.967931118876e+00 1.965361635062e+00 1.962756942284e+00 1.960123023545e+00 1.957454728343e+00 1.954758459276e+00 1.952031853150e+00 1.949275088577e+00 1.946490066497e+00 1.943675386684e+00 1.940836593802e+00 1.937968117741e+00 1.935077059444e+00 1.932160026793e+00 1.929218486803e+00 1.926253549293e+00 1.923267667182e+00 1.920261143820e+00 1.917232109668e+00 1.914187645792e+00 1.911121841878e+00 1.908041741769e+00 1.904944018944e+00 1.901832408191e+00 1.898708637950e+00 1.895570927115e+00 1.892422992715e+00 1.889264620580e+00 1.886098035383e+00 1.882923378508e+00 1.879743287908e+00 1.876559302387e+00 1.873369060715e+00 1.870181710326e+00 1.866990464763e+00 1.863802190657e+00 1.860616397813e+00 1.857433487889e+00 1.854259437326e+00 1.851090167295e+00 1.847931955738e+00 1.844784261972e+00 1.841649056412e+00 1.838526682285e+00 1.835422366286e+00 1.832333899196e+00 1.829267134945e+00 1.826219104502e+00 1.823196293056e+00 1.820198072355e+00 1.817225657389e+00 1.814283628800e+00 1.811371429487e+00 1.808492654908e+00 1.805647754936e+00 1.802841457283e+00 1.800071980798e+00 1.797343949142e+00 1.794660225215e+00 1.792019281340e+00 1.789427961890e+00 1.786882959350e+00 1.784392148659e+00 1.781950768997e+00 1.779568742096e+00 1.777241712040e+00 1.774973483704e+00 1.772769142310e+00 1.770625007955e+00 1.768550696000e+00 1.766539877482e+00 1.764603574350e+00 1.762734156032e+00 1.760943196841e+00 1.759226140438e+00 1.757587417120e+00 1.756030594190e+00 1.754551662800e+00 1.753161015228e+00 1.751851506291e+00 1.750636036200e+00 1.749502485636e+00 1.748465918505e+00 1.747519742703e+00 1.746667195831e+00 1.745913883583e+00 1.745252698261e+00 1.744699936217e+00 1.744237730792e+00 1.743886940267e+00 1.743631398331e+00 1.743485951532e+00 1.743446902358e+00 1.743510415464e+00 1.743690400234e+00 1.743969843594e+00 1.744370737642e+00 1.744872286376e+00 1.745492854142e+00 1.746221232540e+00 1.747062981618e+00 1.748022710321e+00 1.749089108561e+00 1.750277879726e+00 1.751569932188e+00 1.752988113869e+00 1.754511025207e+00 1.756155014886e+00 1.757909901169e+00 1.759776966963e+00 1.761763288884e+00 1.763851803324e+00 1.766065915635e+00 1.768377968663e+00 1.770811281842e+00 1.773346168512e+00 1.775992749055e+00 1.778748187532e+00 1.781601999470e+00 1.784571019806e+00 1.787630216270e+00 1.790804329993e+00 1.794065381743e+00 1.797432837099e+00 1.800890733103e+00 1.804443435227e+00 1.808093380680e+00 1.811821375929e+00 1.815651121555e+00 1.819549312473e+00 1.823542991422e+00 1.827605664791e+00 1.831750435972e+00 1.835969442991e+00 1.840254190988e+00 1.844616137288e+00 1.849029285004e+00 1.853519441905e+00 1.858054886296e+00 1.862654947585e+00 1.867300819303e+00 1.871997935293e+00 1.876742687118e+00 1.881519762181e+00 1.886347930487e+00 1.891197368520e+00 1.896089691175e+00 1.900997799546e+00 1.905935790395e+00 1.910889925064e+00 1.915858355476e+00 1.920843104500e+00 1.925824775070e+00 1.930823817444e+00 1.935807254503e+00 1.940797862093e+00 1.945770802370e+00 1.950735106876e+00 1.955683949466e+00 1.960605482644e+00 1.965509750457e+00 1.970374305827e+00 1.975215420401e+00 1.980009251978e+00 1.984768745097e+00 1.989479035584e+00 1.994138514929e+00 1.998746914433e+00 2.003289398083e+00 2.007779354588e+00 2.012193611229e+00 2.016546125374e+00 2.020817019918e+00 2.025013604661e+00 2.029126521055e+00 2.033151342145e+00 2.037090432139e+00 2.040930432512e+00 2.044681706670e+00 2.048323408848e+00 2.051868271593e+00 2.055299835697e+00 2.058622770811e+00 2.061833951869e+00 2.064921989267e+00 2.067896723797e+00 2.070739236906e+00 2.073462942204e+00 2.076050633600e+00 2.078512862402e+00 2.080836062641e+00 2.083021816365e+00 2.085072537338e+00 2.086974841621e+00 2.088741069966e+00 2.090354313028e+00 2.091827970952e+00 2.093145597869e+00 2.094316228437e+00 2.095334521456e+00 2.096194482147e+00 2.096908688112e+00 2.097459053196e+00 2.097862024024e+00 2.098099536974e+00 2.098187129296e+00 2.098113565222e+00 2.097883581061e+00 2.097499157761e+00 2.096952077936e+00 2.096258351481e+00 2.095398346760e+00 2.094391468347e+00 2.093229577059e+00 2.091913920095e+00 2.090451913150e+00 2.088835842950e+00 2.087081154975e+00 2.085173618190e+00 2.083132546922e+00 2.080948980998e+00 2.078627092397e+00 2.076178544817e+00 2.073592303341e+00 2.070889091375e+00 2.068055580860e+00 2.065113305699e+00 2.062052509749e+00 2.058881575704e+00 2.055613440928e+00 2.052238043322e+00 2.048776737024e+00 2.045223653418e+00 2.041588281615e+00 2.037879478635e+00 2.034096486427e+00 2.030256663921e+00 2.026353518020e+00 2.022405201806e+00 2.018413418732e+00 2.014381740791e+00 2.010330261703e+00 2.006247938877e+00 2.002162460177e+00 1.998062531975e+00 1.993971558351e+00 1.989889289157e+00 1.985823601432e+00 1.981792953062e+00 1.977786441258e+00 1.973836445431e+00 1.969927497640e+00 1.966084454603e+00 1.962311002797e+00 1.958606767281e+00 1.954998671387e+00 1.951469895026e+00 1.948056275802e+00 1.944737742057e+00 1.941542901718e+00 1.938468629680e+00 1.935519196047e+00 1.932717982472e+00 1.930044037780e+00 1.927536003197e+00 1.925166806349e+00 1.922968511642e+00 1.920927862001e+00 1.919056172512e+00 1.917364739010e+00 1.915835629657e+00 1.914500333494e+00 1.913329898309e+00 1.912355948466e+00 1.911555216641e+00 1.910940825035e+00 1.910513147788e+00 1.910257728769e+00 1.910196542515e+00 1.910296000028e+00 1.910588388642e+00 1.911035937281e+00 1.911660532476e+00 1.912441457594e+00 1.913374412435e+00 1.914466405654e+00 1.915683950883e+00 1.917053719208e+00 1.918526788777e+00 1.920134833327e+00 1.921832986442e+00 1.923631220088e+00 1.925516305206e+00 1.927458936092e+00 1.929479330992e+00 1.931522995178e+00 1.933621132546e+00 1.935719449233e+00 1.937831071658e+00 1.939930516770e+00 1.941995811062e+00 1.944035264223e+00 1.945996735523e+00 1.947905409297e+00 1.949705776847e+00 1.951410957275e+00 1.952989219691e+00 1.954423410512e+00 1.955711152470e+00 1.956811012107e+00 1.957734532999e+00 1.958438361568e+00 1.958925283647e+00 1.959168074357e+00 1.959153282841e+00 1.958868950008e+00 1.958288604123e+00 1.957409772168e+00 1.956204623424e+00 1.954669142384e+00 1.952777810541e+00 1.950526826197e+00 1.947894495086e+00 1.944871714860e+00 1.941449625430e+00 1.937605237619e+00 1.933340161341e+00 1.928632569693e+00 1.923479874188e+00 1.917869463577e+00 1.911793920125e+00 1.905246735245e+00 1.898217372697e+00 1.890708945084e+00 1.882704662124e+00 1.874213262410e+00 1.865219754327e+00 1.855733268291e+00 1.845746885149e+00 1.835263407073e+00 1.824288521520e+00 1.812814752766e+00 1.800861807741e+00 1.788421121420e+00 1.775512340587e+00 1.762134452346e+00 1.748303143554e+00 1.734031052185e+00 1.719326479026e+00 1.704212656935e+00 1.688695534287e+00 1.672807914448e+00 1.656557137688e+00 1.639973694897e+00 1.623077210939e+00 1.605894571415e+00 1.588458189554e+00 1.570787158986e+00 1.552926869697e+00 1.534898170503e+00 1.516744706475e+00 1.498500593323e+00 1.480202099077e+00 1.461894279863e+00 1.443615180182e+00 1.425416325662e+00 1.407331481954e+00 1.389415697618e+00 1.371712157288e+00 1.354267204056e+00 1.337133957628e+00 1.320352952037e+00 1.303979183579e+00 1.288056322603e+00 1.272628625100e+00 1.257745775263e+00 1.243439784511e+00 1.229758924655e+00 1.216735594146e+00 1.204396144536e+00 1.192778746171e+00 1.181892825651e+00 1.171764753024e+00 1.162401119967e+00 1.153806161723e+00 1.145976188606e+00 1.138904980964e+00 1.132577227136e+00 1.126961857495e+00 1.122044564618e+00 1.117766513501e+00 1.114109237226e+00 1.111002866923e+00 1.108404781186e+00 1.106258315897e+00 1.104483946173e+00 1.103043589314e+00 1.101835440793e+00 1.100817321751e+00 1.099898194307e+00 1.099013922102e+00 1.098096628904e+00 1.097059494988e+00 1.095860605874e+00 1.094399547546e+00 1.092650027220e+00 1.090515562807e+00 1.087970301476e+00 1.084947741617e+00 1.081400218526e+00 1.077307613482e+00 1.072600610463e+00 1.067294552273e+00 1.061326304850e+00 1.054719573818e+00 1.047440948551e+00 1.039503782815e+00 1.030929316600e+00 1.021704672514e+00 1.011899668440e+00 1.001506276408e+00 9.906110470867e-01 9.792365497440e-01 9.674657971733e-01 9.553681092665e-01 9.430119725002e-01 9.305210581820e-01 9.179489508797e-01 9.054528435859e-01 8.931071945042e-01 8.810571914902e-01 8.694225397775e-01 8.583258906385e-01 8.479138456136e-01 8.382949435461e-01 8.296250457506e-01 8.219978505380e-01 8.155482607365e-01 8.103664284022e-01 8.065410810816e-01 8.041496008315e-01 8.032355330031e-01 8.038402549688e-01 8.059654965365e-01 8.096154778199e-01 8.147416688320e-01 8.213173976231e-01 8.292607969617e-01 8.385044681389e-01 8.489590835220e-01 8.605157892849e-01 8.730883263794e-01 8.865479792125e-01 9.008086950357e-01 9.157469676947e-01 9.312633994297e-01 9.472625805482e-01 9.636315790959e-01 9.802958004462e-01 9.971491980016e-01 1.014120164176e+00 1.031126303323e+00 1.048087358023e+00 1.064941503421e+00 1.081607287119e+00 1.098031833727e+00 1.114141109930e+00 1.129874155009e+00 1.145170563401e+00 1.159974705165e+00 1.174214247657e+00 1.187836744429e+00 1.200790805940e+00 1.212989279855e+00 1.224418797584e+00 1.234981148477e+00 1.244645414728e+00 1.253369949656e+00 1.261071610065e+00 1.267761235181e+00 1.273354837981e+00 1.277856637075e+00 1.281238624475e+00 1.283481463687e+00 1.284597714555e+00 1.284582820336e+00 1.283471356967e+00 1.281275801701e+00 1.278060154071e+00 1.273850271838e+00 1.268730951407e+00 1.262752424568e+00 1.255996068501e+00 1.248551849157e+00 1.240474998943e+00 1.231885243498e+00 1.222826360959e+00 1.213408433966e+00 1.203680116963e+00 1.193717566681e+00 1.183579897727e+00 1.173307886795e+00 1.162962526880e+00 1.152556468692e+00 1.142162769622e+00 1.131784446081e+00 1.121493566330e+00 1.111331400291e+00 1.101369494817e+00 1.091709484336e+00 1.082439420815e+00 1.073725859054e+00 1.065698646762e+00 1.058558826498e+00 1.052478319405e+00 1.047667380302e+00 1.044297936285e+00 1.042528802392e+00 1.042482505024e+00 1.044194972887e+00 1.047666284354e+00 1.052770304949e+00 1.059331534774e+00 1.067050790884e+00 1.075580354438e+00 1.084488244110e+00 1.093310907403e+00 1.101564213792e+00 1.108760538503e+00 1.114474081401e+00 1.118304256789e+00 1.119975067534e+00 1.119290937413e+00 1.116211463588e+00 1.110822289236e+00 1.103384471452e+00 1.094316738011e+00 1.084185261302e+00 1.073712669664e+00 1.063688534912e+00 1.054948126697e+00 1.048186119622e+00 1.043836537015e+00 1.041654227445e+00 1.039733115170e+00 1.037794811592e+00 1.035543554796e+00 1.032352712743e+00 9.972030859617e-01 9.407422939238e-01 8.651581016423e-01 7.998456284289e-01 7.740443701879e-01 7.965050094175e-01 8.475944039938e-01 8.966491481668e-01 9.210601344086e-01 9.140319976208e-01 8.857463988958e-01 8.607348833735e-01 8.673160444056e-01 9.180862518082e-01 9.987186385551e-01 1.078641572176e+00 1.128132872826e+00 1.127466067347e+00 1.070190106823e+00 9.646302510025e-01 8.357307222868e-01 7.263908776666e-01 6.858794482323e-01 7.288515501031e-01 8.159783083062e-01 8.957629576489e-01 9.350582744796e-01 9.221156738144e-01 8.645853488994e-01 7.889221828318e-01 7.369448591679e-01 7.458647454284e-01 8.151109015778e-01 9.070168291996e-01 9.792885969008e-01 1.003104818546e+00 9.658705484118e-01 8.709046265261e-01 7.386167494268e-01 6.111340931010e-01 5.518834290216e-01 5.987973740752e-01 7.113788113239e-01 8.269043388019e-01 9.075258677293e-01 9.393959378885e-01 9.268984638052e-01 8.894415216595e-01 8.565474964652e-01 8.552496785344e-01 8.922504135636e-01 9.488360140970e-01 9.953244687091e-01 1.006809302940e+00 9.704471962624e-01 8.879895284766e-01 7.778307625973e-01 6.780768016604e-01 6.408391830432e-01 6.937348356108e-01 8.070976983786e-01 9.303291467773e-01 1.026812808996e+00 1.077319291852e+00 1.076152372583e+00 1.028210768713e+00 9.469951027746e-01 8.525801841040e-01 7.688098258734e-01 7.175351837693e-01 7.095994507988e-01 7.399967214583e-01 7.943572279623e-01 8.587901718359e-01 9.232703556672e-01 9.802733865571e-01 1.022782545520e+00 1.044008265827e+00 1.038665579616e+00 1.005187749061e+00 9.481543914457e-01 8.800138859509e-01 8.208591366318e-01 7.927542964178e-01 8.073174202694e-01 8.564335375558e-01 9.186842056191e-01 9.730825956111e-01 1.007199012056e+00 1.019156117428e+00 1.016154149088e+00 1.010461284605e+00 1.012750870055e+00 1.025482931420e+00 1.040883441275e+00 1.045478750766e+00 1.027869726998e+00 9.856990813814e-01 9.307411602192e-01 8.901889418798e-01 8.975114826162e-01 9.684292400198e-01 1.085240940179e+00 1.210447250265e+00 1.306975706133e+00 1.347419149376e+00 1.316454407170e+00 1.211915925369e+00 1.046930435212e+00
 1.520198065721e+00 1.519214292985e+00 1.518261845379e+00 1.517562951623e+00 1.517169578884e+00 1.516932032929e+00 1.516648081647e+00 1.516197485048e+00 1.515534971347e+00 1.514688607241e+00 1.513780656352e+00 1.513000407188e+00 1.512474395096e+00 1.512154098069e+00 1.511879234659e+00 1.511518329314e+00 1.511024075432e+00 1.510400877573e+00 1.509680259497e+00 1.508953150406e+00 1.508334118838e+00 1.507881583343e+00 1.507548655997e+00 1.507254792654e+00 1.506938202828e+00 1.506550879586e+00 1.506043839348e+00 1.505406549246e+00 1.504705987219e+00 1.504051458728e+00 1.503526183274e+00 1.503157875750e+00 1.502909055375e+00 1.502671287054e+00 1.502280225054e+00 1.501615239273e+00 1.500714776327e+00 1.499778970580e+00 1.499019381626e+00 1.498522968531e+00 1.498215494942e+00 1.497925201787e+00 1.497479587929e+00 1.496789235830e+00 1.495896391476e+00 1.494955836710e+00 1.494127849151e+00 1.493495418036e+00 1.493049078853e+00 1.492710341939e+00 1.492360067313e+00 1.491875808776e+00 1.491188782761e+00 1.490359170463e+00 1.489521607110e+00 1.488801668399e+00 1.488249329369e+00 1.487840192196e+00 1.487503544062e+00 1.487133472865e+00 1.486636039731e+00 1.485968547867e+00 1.485154525523e+00 1.484269503638e+00 1.483433037653e+00 1.482774442621e+00 1.482343153480e+00 1.482038451341e+00 1.481648623704e+00 1.481007941447e+00 1.480097421275e+00 1.479067309279e+00 1.478127609937e+00 1.477429663089e+00 1.476979070573e+00 1.476635320033e+00 1.476225419365e+00 1.475662916455e+00 1.474964818387e+00 1.474188192006e+00 1.473378688225e+00 1.472593795279e+00 1.471893560901e+00 1.471314370817e+00 1.470858002098e+00 1.470459880125e+00 1.469998754132e+00 1.469339650380e+00 1.468443747722e+00 1.467420313574e+00 1.466465172291e+00 1.465746348945e+00 1.465300473281e+00 1.465012045739e+00 1.464664709608e+00 1.464063868556e+00 1.463164969206e+00 1.462105268748e+00 1.461107475284e+00 1.460344118946e+00 1.459836441296e+00 1.459459097398e+00 1.459020545902e+00 1.458389114371e+00 1.457571375619e+00 1.456675605014e+00 1.455810746426e+00 1.455024887502e+00 1.454319422222e+00 1.453679967500e+00 1.453102996127e+00 1.452575695516e+00 1.452058011075e+00 1.451462345083e+00 1.450700330659e+00 1.449765833426e+00 1.448767394174e+00 1.447878285587e+00 1.447222224901e+00 1.446801325277e+00 1.446478247704e+00 1.446040139902e+00 1.445323609057e+00 1.444316053217e+00 1.443177472821e+00 1.442149904860e+00 1.441422281593e+00 1.441019876737e+00 1.440778727725e+00 1.440427522182e+00 1.439756902203e+00 1.438746199994e+00 1.437567293618e+00 1.436477200925e+00 1.435675159759e+00 1.435198746211e+00 1.434899391516e+00 1.434542305059e+00 1.433935384720e+00 1.433028950322e+00 1.431933699318e+00 1.430851092741e+00 1.429973252120e+00 1.429366596913e+00 1.428947507810e+00 1.428535028599e+00 1.427965052510e+00 1.427171656968e+00 1.426204673070e+00 1.425209831239e+00 1.424325040091e+00 1.423616599838e+00 1.423058822116e+00 1.422555355284e+00 1.421994171922e+00 1.421305125521e+00 1.420487302058e+00 1.419606437474e+00 1.418747231671e+00 1.417969914999e+00 1.417293930583e+00 1.416684984249e+00 1.416085310910e+00 1.415440728158e+00 1.414721839278e+00 1.413941293708e+00 1.413130028582e+00 1.412335863281e+00 1.411589240128e+00 1.410895558515e+00 1.410235713229e+00 1.409578631848e+00 1.408899786072e+00 1.408180708985e+00 1.407423843041e+00 1.406653287722e+00 1.405888899966e+00 1.405152264355e+00 1.404447814294e+00 1.403761946624e+00 1.403078646046e+00 1.402378734473e+00 1.401660201907e+00 1.400928205959e+00 1.400196275223e+00 1.399471909000e+00 1.398764723368e+00 1.398066585965e+00 1.397370023876e+00 1.396675274039e+00 1.395979831983e+00 1.395287104365e+00 1.394598151016e+00 1.393905983990e+00 1.393209713022e+00 1.392506831086e+00 1.391807729637e+00 1.391114766721e+00 1.390428971023e+00 1.389746141911e+00 1.389061988524e+00 1.388371485022e+00 1.387678102781e+00 1.386988048889e+00 1.386305482234e+00 1.385625213862e+00 1.384946959112e+00 1.384266906120e+00 1.383587093310e+00 1.382915499515e+00 1.382252776156e+00 1.381597425414e+00 1.380941112190e+00 1.380279742981e+00 1.379616897499e+00 1.378955956552e+00 1.378303123359e+00 1.377658842528e+00 1.377016016464e+00 1.376370255795e+00 1.375721870057e+00 1.375074009477e+00 1.374429102474e+00 1.373788420738e+00 1.373152903102e+00 1.372517505335e+00 1.371882462790e+00 1.371252953258e+00 1.370629583865e+00 1.370010277377e+00 1.369393608961e+00 1.368778524508e+00 1.368163436853e+00 1.367551359826e+00 1.366948782197e+00 1.366352313165e+00 1.365757286026e+00 1.365165344568e+00 1.364571529542e+00 1.363976857370e+00 1.363386482367e+00 1.362804790178e+00 1.362226278026e+00 1.361652481602e+00 1.361080491915e+00 1.360509209262e+00 1.359936042992e+00 1.359367045269e+00 1.358808006866e+00 1.358252864330e+00 1.357704079305e+00 1.357157508089e+00 1.356610451336e+00 1.356065398384e+00 1.355526444287e+00 1.354991417393e+00 1.354464437050e+00 1.353946043305e+00 1.353431499411e+00 1.352915761149e+00 1.352405233335e+00 1.351896612670e+00 1.351396975552e+00 1.350904865941e+00 1.350422449203e+00 1.349942840456e+00 1.349465347073e+00 1.348993073860e+00 1.348520391543e+00 1.348057221270e+00 1.347600422681e+00 1.347152811907e+00 1.346710427381e+00 1.346271729075e+00 1.345837313946e+00 1.345403549144e+00 1.344976960736e+00 1.344557295396e+00 1.344144006599e+00 1.343739487390e+00 1.343340835296e+00 1.342943582596e+00 1.342550637320e+00 1.342163035342e+00 1.341782770292e+00 1.341409432274e+00 1.341043321198e+00 1.340683206539e+00 1.340323994533e+00 1.339970793577e+00 1.339625950180e+00 1.339286332285e+00 1.338956493425e+00 1.338633783126e+00 1.338316266716e+00 1.338002600190e+00 1.337698920208e+00 1.337401191385e+00 1.337110057285e+00 1.336827910990e+00 1.336551321348e+00 1.336281347242e+00 1.336019371128e+00 1.335764282239e+00 1.335516442102e+00 1.335274648582e+00 1.335041544820e+00 1.334813712189e+00 1.334595333921e+00 1.334385630224e+00 1.334182997932e+00 1.333986183514e+00 1.333798007004e+00 1.333615898023e+00 1.333444852147e+00 1.333284049550e+00 1.333130006868e+00 1.332983024018e+00 1.332842705161e+00 1.332710749794e+00 1.332586702175e+00 1.332472234775e+00 1.332366433019e+00 1.332269680038e+00 1.332180489753e+00 1.332097910966e+00 1.332024520751e+00 1.331959326713e+00 1.331904047706e+00 1.331856473263e+00 1.331818640109e+00 1.331790818375e+00 1.331769319738e+00 1.331757973390e+00 1.331756405308e+00 1.331764280152e+00 1.331779877088e+00 1.331806150663e+00 1.331839933554e+00 1.331883770958e+00 1.331939196332e+00 1.332003615416e+00 1.332078426366e+00 1.332162885350e+00 1.332256712303e+00 1.332357628920e+00 1.332470284940e+00 1.332592950612e+00 1.332727347683e+00 1.332872472430e+00 1.333023970251e+00 1.333185635087e+00 1.333356013713e+00 1.333537746067e+00 1.333729486386e+00 1.333935464826e+00 1.334147798728e+00 1.334370206911e+00 1.334605411439e+00 1.334847392047e+00 1.335102815799e+00 1.335368672730e+00 1.335646309073e+00 1.335933517415e+00 1.336233930408e+00 1.336541443930e+00 1.336860622533e+00 1.337192719149e+00 1.337535196663e+00 1.337889055726e+00 1.338256319030e+00 1.338632878806e+00 1.339019629388e+00 1.339418530945e+00 1.339827894651e+00 1.340250323210e+00 1.340685221560e+00 1.341129523575e+00 1.341586386488e+00 1.342055391764e+00 1.342534699858e+00 1.343027047795e+00 1.343530379809e+00 1.344045663825e+00 1.344573068334e+00 1.345114579017e+00 1.345665059425e+00 1.346228048775e+00 1.346803166733e+00 1.347390446755e+00 1.347989640893e+00 1.348602493535e+00 1.349225314411e+00 1.349860715717e+00 1.350509665556e+00 1.351171342290e+00 1.351844889808e+00 1.352529068164e+00 1.353227781629e+00 1.353938581177e+00 1.354662415295e+00 1.355397136884e+00 1.356146150927e+00 1.356906942031e+00 1.357679968262e+00 1.358466070738e+00 1.359265913616e+00 1.360078433006e+00 1.360902138997e+00 1.361739203275e+00 1.362588879395e+00 1.363451386886e+00 1.364327746169e+00 1.365216671076e+00 1.366118758842e+00 1.367032973319e+00 1.367961308102e+00 1.368902738478e+00 1.369855161598e+00 1.370821732093e+00 1.371804216361e+00 1.372797999231e+00 1.373804533893e+00 1.374824106177e+00 1.375857495765e+00 1.376902313405e+00 1.377963746467e+00 1.379035197783e+00 1.380122766521e+00 1.381223035894e+00 1.382333652265e+00 1.383459712288e+00 1.384598976541e+00 1.385751448127e+00 1.386917540976e+00 1.388094648019e+00 1.389285080241e+00 1.390491587657e+00 1.391707889485e+00 1.392941434146e+00 1.394187458661e+00 1.395446973063e+00 1.396717843278e+00 1.398002784795e+00 1.399302908782e+00 1.400616085508e+00 1.401941954090e+00 1.403280982312e+00 1.404633785505e+00 1.405999726875e+00 1.407379091178e+00 1.408771805000e+00 1.410177300343e+00 1.411596455052e+00 1.413028668795e+00 1.414475047214e+00 1.415933276012e+00 1.417405959816e+00 1.418891337837e+00 1.420389814963e+00 1.421902298645e+00 1.423426416181e+00 1.424966530378e+00 1.426516973218e+00 1.428079848960e+00 1.429658513691e+00 1.431248335827e+00 1.432851996570e+00 1.434471071305e+00 1.436100424422e+00 1.437744462197e+00 1.439400130302e+00 1.441068566441e+00 1.442750272902e+00 1.444445736047e+00 1.446153216754e+00 1.447874388008e+00 1.449608576967e+00 1.451353491274e+00 1.453114408981e+00 1.454884374768e+00 1.456668703830e+00 1.458467952280e+00 1.460277228024e+00 1.462099756393e+00 1.463934307628e+00 1.465781229086e+00 1.467641563032e+00 1.469513867644e+00 1.471397182322e+00 1.473295810307e+00 1.475204580470e+00 1.477126100666e+00 1.479059712797e+00 1.481006098416e+00 1.482963845262e+00 1.484934263617e+00 1.486915280572e+00 1.488908962402e+00 1.490916518819e+00 1.492933727227e+00 1.494962576351e+00 1.497004966842e+00 1.499056447548e+00 1.501121712714e+00 1.503196382433e+00 1.505283997455e+00 1.507385373102e+00 1.509493862333e+00 1.511615827226e+00 1.513750429286e+00 1.515892937287e+00 1.518049455111e+00 1.520214947151e+00 1.522391793706e+00 1.524583198349e+00 1.526780858449e+00 1.528991932271e+00 1.531212535610e+00 1.533443092856e+00 1.535686370786e+00 1.537938153253e+00 1.540201367809e+00 1.542474550247e+00 1.544757769154e+00 1.547052629237e+00 1.549355316680e+00 1.551670014711e+00 1.553993911553e+00 1.556326298708e+00 1.558671505827e+00 1.561025244325e+00 1.563387163640e+00 1.565760151402e+00 1.568142703526e+00 1.570533225415e+00 1.572934945921e+00 1.575345082117e+00 1.577763886014e+00 1.580193240618e+00 1.582628482201e+00 1.585075365885e+00 1.587530392516e+00 1.589993401121e+00 1.592465722436e+00 1.594946892263e+00 1.597434518289e+00 1.599932349448e+00 1.602438777002e+00 1.604952363454e+00 1.607475286617e+00 1.610004944358e+00 1.612542744046e+00 1.615087025355e+00 1.617640889416e+00 1.620200697938e+00 1.622768406019e+00 1.625344421514e+00 1.627924886599e+00 1.630514773418e+00 1.633112306995e+00 1.635714332502e+00 1.638324653989e+00 1.640941833287e+00 1.643563722660e+00 1.646194039801e+00 1.648829818920e+00 1.651471528628e+00 1.654120471854e+00 1.656775631741e+00 1.659434098414e+00 1.662100413303e+00 1.664771295412e+00 1.667448848074e+00 1.670132438914e+00 1.672817246952e+00 1.675511660081e+00 1.678209590696e+00 1.680911559333e+00 1.683619049535e+00 1.686329405421e+00 1.689047216484e+00 1.691767325497e+00 1.694493190381e+00 1.697219988041e+00 1.699955130582e+00 1.702692084621e+00 1.705432170183e+00 1.708176112263e+00 1.710922763325e+00 1.713675936411e+00 1.716428737518e+00 1.719186712713e+00 1.721945908947e+00 1.724709454580e+00 1.727473900185e+00 1.730240939777e+00 1.733012234810e+00 1.735783993267e+00 1.738558336649e+00 1.741334172217e+00 1.744112757233e+00 1.746893861826e+00 1.749674890830e+00 1.752455859699e+00 1.755238975498e+00 1.758024254367e+00 1.760808345740e+00 1.763595119099e+00 1.766381365147e+00 1.769167988137e+00 1.771955627553e+00 1.774742248770e+00 1.777529716590e+00 1.780315933238e+00 1.783102868358e+00 1.785887591085e+00 1.788672881453e+00 1.791456366442e+00 1.794239688213e+00 1.797020063590e+00 1.799800433199e+00 1.802579987967e+00 1.805356508680e+00 1.808132436479e+00 1.810904559627e+00 1.813673891265e+00 1.816442189320e+00 1.819208605769e+00 1.821970806379e+00 1.824731106288e+00 1.827489054386e+00 1.830241301683e+00 1.832990850745e+00 1.835735616802e+00 1.838478310695e+00 1.841217319182e+00 1.843951102111e+00 1.846679402604e+00 1.849403292485e+00 1.852123805214e+00 1.854838655007e+00 1.857547942464e+00 1.860251896031e+00 1.862950188294e+00 1.865643224420e+00 1.868329909645e+00 1.871011596260e+00 1.873684691449e+00 1.876352094647e+00 1.879012811856e+00 1.881667425526e+00 1.884313652481e+00 1.886951960377e+00 1.889582733151e+00 1.892208130429e+00 1.894823349531e+00 1.897430335959e+00 1.900030592730e+00 1.902620009934e+00 1.905202395490e+00 1.907774229296e+00 1.910336752648e+00 1.912890803741e+00 1.915435177068e+00 1.917968681997e+00 1.920493233789e+00 1.923006224436e+00 1.925509920947e+00 1.928001268171e+00 1.930481839285e+00 1.932952175819e+00 1.935408921165e+00 1.937855559655e+00 1.940288624903e+00 1.942710686153e+00 1.945120604904e+00 1.947517045808e+00 1.949900445336e+00 1.952271622589e+00 1.954628885018e+00 1.956972416713e+00 1.959301608234e+00 1.961617834158e+00 1.963918747959e+00 1.966206067123e+00 1.968475492041e+00 1.970733026692e+00 1.972973300185e+00 1.975198224555e+00 1.977406939628e+00 1.979600386980e+00 1.981776951933e+00 1.983936370715e+00 1.986079543798e+00 1.988204708779e+00 1.990313989635e+00 1.992403762140e+00 1.994476189134e+00 1.996530373191e+00 1.998566741192e+00 2.000583239432e+00 2.002582230581e+00 2.004560684579e+00 2.006519020022e+00 2.008457942819e+00 2.010378240314e+00 2.012275295309e+00 2.014153216790e+00 2.016010295309e+00 2.017845953947e+00 2.019658692995e+00 2.021450665314e+00 2.023222720247e+00 2.024968286055e+00 2.026694739180e+00 2.028398043526e+00 2.030076159722e+00 2.031730731124e+00 2.033362403047e+00 2.034968954204e+00 2.036552590642e+00 2.038111220978e+00 2.039644488629e+00 2.041152514040e+00 2.042634302349e+00 2.044090675842e+00 2.045520372965e+00 2.046925085134e+00 2.048304029389e+00 2.049654955788e+00 2.050977291361e+00 2.052273887055e+00 2.053540091950e+00 2.054780578077e+00 2.055994902584e+00 2.057175961583e+00 2.058330770714e+00 2.059454343705e+00 2.060549382989e+00 2.061615222493e+00 2.062648369609e+00 2.063653681770e+00 2.064626443844e+00 2.065569130710e+00 2.066481159863e+00 2.067359395197e+00 2.068208872714e+00 2.069023400042e+00 2.069807174691e+00 2.070557757895e+00 2.071275971923e+00 2.071960043041e+00 2.072609805207e+00 2.073228474175e+00 2.073810529891e+00 2.074360049212e+00 2.074873399004e+00 2.075352596603e+00 2.075796541013e+00 2.076204270419e+00 2.076578907450e+00 2.076914472302e+00 2.077215819844e+00 2.077480136555e+00 2.077707093254e+00 2.077898471728e+00 2.078051228978e+00 2.078169625333e+00 2.078246971348e+00 2.078288055638e+00 2.078291060429e+00 2.078254951099e+00 2.078181446851e+00 2.078067493654e+00 2.077915723497e+00 2.077725653764e+00 2.077493774015e+00 2.077224133408e+00 2.076913027106e+00 2.076562971659e+00 2.076172246481e+00 2.075742479305e+00 2.075271403241e+00 2.074757961994e+00 2.074208414238e+00 2.073613522295e+00 2.072980025083e+00 2.072302566129e+00 2.071586370611e+00 2.070827143896e+00 2.070026121795e+00 2.069186775919e+00 2.068300150160e+00 2.067374692881e+00 2.066405058318e+00 2.065394793940e+00 2.064341496594e+00 2.063245968368e+00 2.062109833250e+00 2.060927911384e+00 2.059707068181e+00 2.058441320746e+00 2.057136223921e+00 2.055786004002e+00 2.054392592193e+00 2.052959700176e+00 2.051481683527e+00 2.049963499476e+00 2.048401893349e+00 2.046798107089e+00 2.045151582890e+00 2.043462820563e+00 2.041732895591e+00 2.039960375082e+00 2.038148153212e+00 2.036292007574e+00 2.034395041129e+00 2.032458945416e+00 2.030478419360e+00 2.028460413071e+00 2.026401981668e+00 2.024302170317e+00 2.022162223349e+00 2.019981525265e+00 2.017762798668e+00 2.015504577210e+00 2.013207408548e+00 2.010871764179e+00 2.008499732971e+00 2.006088062098e+00 2.003641020915e+00 2.001156209610e+00 1.998633840019e+00 1.996078840728e+00 1.993486328540e+00 1.990859356228e+00 1.988198517736e+00 1.985504719941e+00 1.982778982195e+00 1.980019708888e+00 1.977230068965e+00 1.974406912035e+00 1.971555944449e+00 1.968673888210e+00 1.965763903078e+00 1.962826156440e+00 1.959860560760e+00 1.956869634184e+00 1.953851750863e+00 1.950811126287e+00 1.947745752238e+00 1.944659276029e+00 1.941550490706e+00 1.938420221369e+00 1.935273346625e+00 1.932103545394e+00 1.928921247849e+00 1.925719958437e+00 1.922504596813e+00 1.919274562922e+00 1.916031454940e+00 1.912781013497e+00 1.909515466489e+00 1.906244182946e+00 1.902964214513e+00 1.899679047179e+00 1.896389512218e+00 1.893096014439e+00 1.889802910694e+00 1.886508427529e+00 1.883215949439e+00 1.879925915726e+00 1.876641427062e+00 1.873363503784e+00 1.870094094912e+00 1.866832252622e+00 1.863584657983e+00 1.860350019910e+00 1.857128006635e+00 1.853923701259e+00 1.850737967550e+00 1.847573196485e+00 1.844431386465e+00 1.841313177870e+00 1.838222093771e+00 1.835158960098e+00 1.832126572503e+00 1.829126270431e+00 1.826159676767e+00 1.823229951881e+00 1.820339306579e+00 1.817488176662e+00 1.814682052457e+00 1.811918110781e+00 1.809203496747e+00 1.806536162586e+00 1.803919618273e+00 1.801359251851e+00 1.798850038290e+00 1.796402550899e+00 1.794012587624e+00 1.791687633850e+00 1.789423405490e+00 1.787229128506e+00 1.785101748579e+00 1.783044247730e+00 1.781061535679e+00 1.779152501203e+00 1.777323811416e+00 1.775568651498e+00 1.773900787492e+00 1.772310194789e+00 1.770810269776e+00 1.769394949749e+00 1.768068595697e+00 1.766836870274e+00 1.765692037975e+00 1.764649496852e+00 1.763695214784e+00 1.762847198096e+00 1.762094435283e+00 1.761445666135e+00 1.760901257002e+00 1.760456652116e+00 1.760126342294e+00 1.759894841572e+00 1.759779885556e+00 1.759767640928e+00 1.759873381372e+00 1.760087245764e+00 1.760415590577e+00 1.760858473585e+00 1.761412314011e+00 1.762090051697e+00 1.762874818740e+00 1.763784478621e+00 1.764804916639e+00 1.765948031679e+00 1.767205337576e+00 1.768580659851e+00 1.770078845107e+00 1.771686462316e+00 1.773423043236e+00 1.775263799258e+00 1.777232293720e+00 1.779310355105e+00 1.781508105736e+00 1.783820428615e+00 1.786241525833e+00 1.788785461999e+00 1.791429289671e+00 1.794196591788e+00 1.797061248361e+00 1.800042391761e+00 1.803126100057e+00 1.806314135007e+00 1.809610670021e+00 1.812997828933e+00 1.816496421817e+00 1.820080569698e+00 1.823769348974e+00 1.827544263097e+00 1.831412505524e+00 1.835366906229e+00 1.839403361541e+00 1.843531500548e+00 1.847726035243e+00 1.852010191280e+00 1.856354614632e+00 1.860780540224e+00 1.865266636846e+00 1.869819543964e+00 1.874436206193e+00 1.879102542591e+00 1.883834499092e+00 1.888602190346e+00 1.893429489970e+00 1.898290302020e+00 1.903198628947e+00 1.908136686310e+00 1.913107308169e+00 1.918111507656e+00 1.923127315040e+00 1.928176545288e+00 1.933228264046e+00 1.938302904974e+00 1.943377591978e+00 1.948457991936e+00 1.953539433250e+00 1.958609799175e+00 1.963679289061e+00 1.968725012529e+00 1.973764809342e+00 1.978771474413e+00 1.983758538780e+00 1.988710105686e+00 1.993628205196e+00 1.998509224511e+00 2.003339888406e+00 2.008131329433e+00 2.012859472121e+00 2.017540310406e+00 2.022154559039e+00 2.026706489751e+00 2.031188527727e+00 2.035594109696e+00 2.039928013340e+00 2.044172267869e+00 2.048337726844e+00 2.052407211142e+00 2.056389900500e+00 2.060269357860e+00 2.064048395837e+00 2.067724820712e+00 2.071287173867e+00 2.074745000083e+00 2.078076601260e+00 2.081298074795e+00 2.084388515759e+00 2.087359314910e+00 2.090198784493e+00 2.092903510079e+00 2.095478239185e+00 2.097908437976e+00 2.100204745872e+00 2.102349782163e+00 2.104355603742e+00 2.106208268128e+00 2.107915032498e+00 2.109467331830e+00 2.110863691439e+00 2.112109011695e+00 2.113186624897e+00 2.114115561193e+00 2.114875030717e+00 2.115478959536e+00 2.115917132905e+00 2.116190241521e+00 2.116301934695e+00 2.116242344950e+00 2.116028878575e+00 2.115637595771e+00 2.115091747788e+00 2.114375015548e+00 2.113494135046e+00 2.112454037426e+00 2.111243272521e+00 2.109882085263e+00 2.108346198559e+00 2.106665504117e+00 2.104818818654e+00 2.102819717918e+00 2.100670507018e+00 2.098365860462e+00 2.095921617022e+00 2.093321473426e+00 2.090592087413e+00 2.087715581097e+00 2.084708387644e+00 2.081574017949e+00 2.078305241335e+00 2.074925318410e+00 2.071418831762e+00 2.067806689708e+00 2.064084976004e+00 2.060261330408e+00 2.056345374758e+00 2.052331365659e+00 2.048243315377e+00 2.044069681920e+00 2.039828789337e+00 2.035524993452e+00 2.031158915372e+00 2.026749806922e+00 2.022290721113e+00 2.017802598600e+00 2.013283888862e+00 2.008745467928e+00 2.004200300335e+00 1.999642950762e+00 1.995101426085e+00 1.990562652715e+00 1.986052374261e+00 1.981571589601e+00 1.977125753772e+00 1.972734587174e+00 1.968388588471e+00 1.964119248435e+00 1.959909624701e+00 1.955791717022e+00 1.951759340654e+00 1.947819511963e+00 1.943994425721e+00 1.940268338581e+00 1.936677903471e+00 1.933200892819e+00 1.929869014958e+00 1.926671936952e+00 1.923619863239e+00 1.920728463302e+00 1.917982323000e+00 1.915415065265e+00 1.912998535609e+00 1.910767724119e+00 1.908701146034e+00 1.906814500054e+00 1.905111382037e+00 1.903581022351e+00 1.902244852775e+00 1.901075753579e+00 1.900102874608e+00 1.899298285936e+00 1.898682416691e+00 1.898237847863e+00 1.897965260057e+00 1.897868576905e+00 1.897921938064e+00 1.898152625454e+00 1.898517475718e+00 1.899045338830e+00 1.899697384438e+00 1.900485488279e+00 1.901396456832e+00 1.902406191843e+00 1.903535324003e+00 1.904731748493e+00 1.906025938198e+00 1.907368598845e+00 1.908775372823e+00 1.910218414438e+00 1.911678674177e+00 1.913165785686e+00 1.914627829625e+00 1.916091494646e+00 1.917501574361e+00 1.918873758412e+00 1.920175198851e+00 1.921387756711e+00 1.922511520062e+00 1.923500819485e+00 1.924374755920e+00 1.925082111927e+00 1.925629965957e+00 1.925987600838e+00 1.926141342664e+00 1.926081717946e+00 1.925775897617e+00 1.925225859051e+00 1.924396507346e+00 1.923287725346e+00 1.921870027358e+00 1.920139102604e+00 1.918073626869e+00 1.915655737505e+00 1.912880766978e+00 1.909720234492e+00 1.906177095440e+00 1.902224115819e+00 1.897858308239e+00 1.893064086074e+00 1.887829328136e+00 1.882149979626e+00 1.876007297014e+00 1.869403340516e+00 1.862318342729e+00 1.854757856809e+00 1.846706286569e+00 1.838165382348e+00 1.829127485264e+00 1.819589995630e+00 1.809556490773e+00 1.799015252714e+00 1.787983778212e+00 1.776446020020e+00 1.764419715994e+00 1.751903575338e+00 1.738902732840e+00 1.725430988051e+00 1.711488435840e+00 1.697097309173e+00 1.682257717030e+00 1.666997110942e+00 1.651320018395e+00 1.635250975853e+00 1.618809066076e+00 1.602012652473e+00 1.584892419588e+00 1.567461087393e+00 1.549761335888e+00 1.531809348847e+00 1.513646411951e+00 1.495302214568e+00 1.476809379254e+00 1.458211957348e+00 1.439543239460e+00 1.420850945158e+00 1.402169936363e+00 1.383552233202e+00 1.365043587731e+00 1.346688920089e+00 1.328540711086e+00 1.310646335541e+00 1.293060022150e+00 1.275829560804e+00 1.259005388552e+00 1.242643661238e+00 1.226785194967e+00 1.211485777093e+00 1.196787705532e+00 1.182730691786e+00 1.169364919126e+00 1.156711855771e+00 1.144815411251e+00 1.133694761283e+00 1.123370623014e+00 1.113860035463e+00 1.105166177328e+00 1.097293542234e+00 1.090227964710e+00 1.083963491219e+00 1.078464850487e+00 1.073718226828e+00 1.069671153774e+00 1.066287590713e+00 1.063519003715e+00 1.061292745011e+00 1.059575882052e+00 1.058268631640e+00 1.057333154879e+00 1.056674049539e+00 1.056226064353e+00 1.055922533046e+00 1.055664309770e+00 1.055409958984e+00 1.055049177147e+00 1.054546831296e+00 1.053800595999e+00 1.052773471243e+00 1.051390695783e+00 1.049588700701e+00 1.047341995393e+00 1.044566577691e+00 1.041267436807e+00 1.037368449001e+00 1.032878345825e+00 1.027756408792e+00 1.021997185327e+00 1.015611698583e+00 1.008574147608e+00 1.000942472654e+00 9.926915126089e-01 9.838959502511e-01 9.745687512902e-01 9.647715840679e-01 9.545693643300e-01 9.440153670643e-01 9.332149752986e-01 9.222188998449e-01 9.111676532243e-01 9.001252855247e-01 8.892292373481e-01 8.785915880950e-01 8.683250202042e-01 8.585803226815e-01 8.494569882364e-01 8.411133585584e-01 8.336455096760e-01 8.271993617714e-01 8.218711270406e-01 8.177674069511e-01 8.149792287670e-01 8.135692361985e-01 8.136049291277e-01 8.151031811068e-01 8.181003065297e-01 8.225680356777e-01 8.285003609429e-01 8.358429315095e-01 8.445411311821e-01 8.545249541244e-01 8.656997260220e-01 8.779895790299e-01 8.912760181915e-01 9.054721320109e-01 9.204637867600e-01 9.361438718867e-01 9.524220955322e-01 9.691770253920e-01 9.863314924265e-01 1.003775545323e+00 1.021425048231e+00 1.039193910291e+00 1.056992598549e+00 1.074753088698e+00 1.092384515446e+00 1.109825127785e+00 1.126993788383e+00 1.143822864488e+00 1.160240277531e+00 1.176181501901e+00 1.191569915035e+00 1.206337288305e+00 1.220431612759e+00 1.233748937602e+00 1.246264517538e+00 1.257878835466e+00 1.268534546582e+00 1.278192363234e+00 1.286746251603e+00 1.294195761957e+00 1.300447905431e+00 1.305480362819e+00 1.309259887194e+00 1.311744325458e+00 1.312937184070e+00 1.312816048345e+00 1.311403078340e+00 1.308698745390e+00 1.304756771132e+00 1.299598012737e+00 1.293302689567e+00 1.285924584986e+00 1.277546136127e+00 1.268275611547e+00 1.258182000734e+00 1.247407261675e+00 1.236029787295e+00 1.224190360518e+00 1.211982569949e+00 1.199527243980e+00 1.186935469476e+00 1.174296525373e+00 1.161728798538e+00 1.149289802634e+00 1.137100324442e+00 1.125205975186e+00 1.113705035328e+00 1.102666914593e+00 1.092166176430e+00 1.082303084483e+00 1.073147452013e+00 1.064830342154e+00 1.057440158513e+00 1.051116294714e+00 1.045962719872e+00 1.042113796308e+00 1.039666677538e+00 1.038695827538e+00 1.039254897733e+00 1.041320756190e+00 1.044844686337e+00 1.049673275129e+00 1.055621772402e+00 1.062404323777e+00 1.069701571623e+00 1.077131371285e+00 1.084294932398e+00 1.090784844750e+00 1.096200662396e+00 1.100209496389e+00 1.102514203348e+00 1.102940330249e+00 1.101392519982e+00 1.097924214403e+00 1.092698910371e+00 1.086018248224e+00 1.078311672069e+00 1.070077128289e+00 1.061901152229e+00 1.054344787052e+00 1.047933686348e+00 1.043002942464e+00 1.039629481633e+00 1.037441883743e+00 1.034749880482e+00 1.031295044479e+00 1.027006363471e+00 1.022204159296e+00 9.742738709280e-01 9.132339413480e-01 8.357907657241e-01 7.742009675711e-01 7.572326741807e-01 7.894491107763e-01 8.469040093704e-01 8.978137586069e-01 9.205661800546e-01 9.097853759916e-01 8.768783748455e-01 8.472683709681e-01 8.497078052098e-01 8.964942991468e-01 9.725031239418e-01 1.046740764494e+00 1.089862598620e+00 1.083222683275e+00 1.022026036433e+00 9.169364019159e-01 7.961379988762e-01 7.054897465937e-01 6.904101275091e-01 7.524724662865e-01 8.459767330545e-01 9.228100789257e-01 9.544823634180e-01 9.328349930072e-01 8.685087729359e-01 7.906729015441e-01 7.424654529591e-01 7.581419713106e-01 8.311169995941e-01 9.207727506968e-01 9.853940628135e-01 9.978267535341e-01 9.473933206914e-01 8.397319673504e-01 6.988507455182e-01 5.738010043470e-01 5.356151404797e-01 6.110167013681e-01 7.415837017447e-01 8.636327762181e-01 9.432275533132e-01 9.694086960559e-01 9.485441632136e-01 9.015828308125e-01 8.594474421420e-01 8.504323096404e-01 8.817242355260e-01 9.340211531240e-01 9.770205378366e-01 9.861504860683e-01 9.500842665252e-01 8.732506343591e-01 7.776203049688e-01 7.032719087974e-01 6.947204316043e-01 7.631386095208e-01 8.743160220690e-01 9.840309854697e-01 1.061372128619e+00 1.090842651408e+00 1.069882491330e+00 1.006636936965e+00 9.181232711462e-01 8.276399654062e-01 7.598485149935e-01 7.315187469661e-01 7.428846605910e-01 7.805296459503e-01 8.292101461734e-01 8.793394028128e-01 9.266109220343e-01 9.685164082790e-01 1.001313939863e+00 1.019496790181e+00 1.017477586520e+00 9.924528192456e-01 9.472795594974e-01 8.921558517062e-01 8.440070962264e-01 8.210204669432e-01 8.325068293692e-01 8.718989576574e-01 9.216172122856e-01 9.641102608786e-01 9.893773112938e-01 9.973783473020e-01 9.965707576028e-01 9.991742189658e-01 1.013649795104e+00 1.038436037260e+00 1.061750887839e+00 1.067680088688e+00 1.044130431355e+00 9.893756311539e-01 9.173047675011e-01 8.599645020082e-01 8.585946176645e-01 9.334355413969e-01 1.062715675467e+00 1.202287215680e+00 1.311145387995e+00 1.360403761393e+00 1.334514694825e+00 1.231727061976e+00 1.065966800048e+00
 1.561390101616e+00 1.560456320178e+00 1.559557361898e+00 1.558918147428e+00 1.558585267689e+00 1.558407765888e+00 1.558186112778e+00 1.557797448480e+00 1.557191839539e+00 1.556397082045e+00 1.555539312268e+00 1.554813476436e+00 1.554343512771e+00 1.554081396764e+00 1.553867084161e+00 1.553567938434e+00 1.553133874947e+00 1.552567532874e+00 1.551899599320e+00 1.551225089291e+00 1.550659738147e+00 1.550260514018e+00 1.549985024843e+00 1.549754793208e+00 1.549503775692e+00 1.549177692888e+00 1.548724880149e+00 1.548137688601e+00 1.547487766286e+00 1.546886161375e+00 1.546419339688e+00 1.546111537246e+00 1.545925896996e+00 1.545752513704e+00 1.545419772789e+00 1.544808227597e+00 1.543957046795e+00 1.543070042382e+00 1.542362830882e+00 1.541925886466e+00 1.541681915273e+00 1.541455098505e+00 1.541067172166e+00 1.540428314003e+00 1.539585573488e+00 1.538696303789e+00 1.537923025023e+00 1.537345778530e+00 1.536956426120e+00 1.536676654812e+00 1.536388489545e+00 1.535964491840e+00 1.535336459651e+00 1.534559114327e+00 1.533769886075e+00 1.533099904295e+00 1.532601086883e+00 1.532251399854e+00 1.531978037074e+00 1.531670219227e+00 1.531228132574e+00 1.530612682915e+00 1.529847730965e+00 1.529012576053e+00 1.528228697493e+00 1.527624449333e+00 1.527251313039e+00 1.527005977750e+00 1.526676849465e+00 1.526093582064e+00 1.525236087859e+00 1.524256507537e+00 1.523362830157e+00 1.522713850698e+00 1.522319657716e+00 1.522035703859e+00 1.521688112847e+00 1.521184104759e+00 1.520539491098e+00 1.519808442064e+00 1.519046203977e+00 1.518312047552e+00 1.517665248886e+00 1.517142338010e+00 1.516740999793e+00 1.516399255172e+00 1.515993670880e+00 1.515390066464e+00 1.514547035555e+00 1.513574653248e+00 1.512667509223e+00 1.511996464653e+00 1.511603365899e+00 1.511374619447e+00 1.511089996402e+00 1.510548799274e+00 1.509701098417e+00 1.508681884659e+00 1.507723859072e+00 1.507006674767e+00 1.506553311922e+00 1.506236344789e+00 1.505857029721e+00 1.505278925385e+00 1.504507828773e+00 1.503655811089e+00 1.502835671890e+00 1.502100327336e+00 1.501447055910e+00 1.500861110343e+00 1.500334963340e+00 1.499859564646e+00 1.499391723087e+00 1.498846343283e+00 1.498136088000e+00 1.497251085384e+00 1.496299946202e+00 1.495454149082e+00 1.494843633714e+00 1.494471279502e+00 1.494202640470e+00 1.493824285787e+00 1.493163192341e+00 1.492202267657e+00 1.491104434794e+00 1.490112328334e+00 1.489425671670e+00 1.489072191640e+00 1.488888768593e+00 1.488596495192e+00 1.487980376528e+00 1.487014269024e+00 1.485871698671e+00 1.484814954682e+00 1.484051351928e+00 1.483621330157e+00 1.483376891189e+00 1.483077748886e+00 1.482522364032e+00 1.481660013657e+00 1.480600365788e+00 1.479550334021e+00 1.478709739224e+00 1.478148346200e+00 1.477779681258e+00 1.477419817645e+00 1.476899205692e+00 1.476147557190e+00 1.475219374018e+00 1.474259376690e+00 1.473411628320e+00 1.472745804264e+00 1.472232893249e+00 1.471776273048e+00 1.471263046142e+00 1.470616894522e+00 1.469837274923e+00 1.468992765242e+00 1.468171894879e+00 1.467433229576e+00 1.466798004118e+00 1.466232473905e+00 1.465675645226e+00 1.465072633979e+00 1.464392537468e+00 1.463649369741e+00 1.462874711489e+00 1.462115549463e+00 1.461406940135e+00 1.460751039211e+00 1.460130425787e+00 1.459511565425e+00 1.458870041393e+00 1.458186670577e+00 1.457464842806e+00 1.456727554993e+00 1.455999223307e+00 1.455297478834e+00 1.454626356518e+00 1.453977042086e+00 1.453327286675e+00 1.452661225133e+00 1.451975309346e+00 1.451277706347e+00 1.450577097206e+00 1.449886173492e+00 1.449210930145e+00 1.448545030828e+00 1.447879525203e+00 1.447216134146e+00 1.446551633964e+00 1.445889376132e+00 1.445230324527e+00 1.444567542738e+00 1.443899279042e+00 1.443225385811e+00 1.442554329258e+00 1.441888960997e+00 1.441230901849e+00 1.440575220220e+00 1.439917456410e+00 1.439253468560e+00 1.438584707596e+00 1.437921997725e+00 1.437264676512e+00 1.436609235254e+00 1.435954956648e+00 1.435298127619e+00 1.434643416025e+00 1.433994838041e+00 1.433355929174e+00 1.432723041746e+00 1.432088298380e+00 1.431448506254e+00 1.430806380059e+00 1.430165698995e+00 1.429532266547e+00 1.428907247776e+00 1.428281321481e+00 1.427654124204e+00 1.427022292128e+00 1.426392495315e+00 1.425765120949e+00 1.425141061651e+00 1.424520713947e+00 1.423900058765e+00 1.423282212574e+00 1.422666573954e+00 1.422058025947e+00 1.421451807710e+00 1.420849592867e+00 1.420246680822e+00 1.419643232605e+00 1.419043287552e+00 1.418451229114e+00 1.417865938467e+00 1.417281980369e+00 1.416699005871e+00 1.416113982723e+00 1.415526305669e+00 1.414944243741e+00 1.414368510221e+00 1.413798685182e+00 1.413230268990e+00 1.412664822321e+00 1.412097264997e+00 1.411527769774e+00 1.410964419888e+00 1.410407774628e+00 1.409855090140e+00 1.409308855990e+00 1.408764030126e+00 1.408217739920e+00 1.407672929791e+00 1.407132705462e+00 1.406598185842e+00 1.406069227480e+00 1.405549991213e+00 1.405032441709e+00 1.404512860845e+00 1.403998307151e+00 1.403485040097e+00 1.402980446926e+00 1.402481908633e+00 1.401994539679e+00 1.401508406314e+00 1.401022986895e+00 1.400541845424e+00 1.400060073184e+00 1.399585163025e+00 1.399120988040e+00 1.398662978818e+00 1.398207858962e+00 1.397755717745e+00 1.397308993821e+00 1.396862353881e+00 1.396421507264e+00 1.395987659982e+00 1.395557759820e+00 1.395136764839e+00 1.394720050743e+00 1.394305380579e+00 1.393892859593e+00 1.393486035968e+00 1.393084601725e+00 1.392691670348e+00 1.392305380224e+00 1.391920796178e+00 1.391540118211e+00 1.391163578832e+00 1.390792049227e+00 1.390427811820e+00 1.390071171141e+00 1.389722227155e+00 1.389377575953e+00 1.389036824863e+00 1.388704047677e+00 1.388376829326e+00 1.388054947292e+00 1.387741758716e+00 1.387433708086e+00 1.387132510497e+00 1.386837154875e+00 1.386547426977e+00 1.386263420554e+00 1.385986087421e+00 1.385716434363e+00 1.385451300429e+00 1.385194825371e+00 1.384946280621e+00 1.384704280164e+00 1.384467270897e+00 1.384238915654e+00 1.384016047935e+00 1.383801729839e+00 1.383596474384e+00 1.383397188750e+00 1.383205340574e+00 1.383019348944e+00 1.382842219526e+00 1.382668758437e+00 1.382506703578e+00 1.382351887566e+00 1.382202317950e+00 1.382064197344e+00 1.381930246313e+00 1.381804083155e+00 1.381686429965e+00 1.381576834573e+00 1.381476267427e+00 1.381382622446e+00 1.381295605115e+00 1.381219020801e+00 1.381148926482e+00 1.381087329198e+00 1.381034664314e+00 1.380991329311e+00 1.380955068900e+00 1.380926740624e+00 1.380907494652e+00 1.380897601478e+00 1.380898609447e+00 1.380908838437e+00 1.380926489298e+00 1.380951742446e+00 1.380985172646e+00 1.381028854720e+00 1.381081768100e+00 1.381145840930e+00 1.381218750415e+00 1.381297686288e+00 1.381385970290e+00 1.381482569620e+00 1.381589681670e+00 1.381706515607e+00 1.381835887454e+00 1.381971874450e+00 1.382115907070e+00 1.382271872662e+00 1.382434745929e+00 1.382608665312e+00 1.382793037537e+00 1.382986629943e+00 1.383192422417e+00 1.383408272062e+00 1.383632723275e+00 1.383865421757e+00 1.384111701188e+00 1.384366490785e+00 1.384631748777e+00 1.384909518987e+00 1.385196698028e+00 1.385492463292e+00 1.385802687263e+00 1.386120533586e+00 1.386449067435e+00 1.386789684706e+00 1.387141097294e+00 1.387503685980e+00 1.387876569454e+00 1.388259460606e+00 1.388654289111e+00 1.389059356495e+00 1.389474990069e+00 1.389903129040e+00 1.390342647478e+00 1.390792794342e+00 1.391253246819e+00 1.391725927880e+00 1.392210469218e+00 1.392705863433e+00 1.393212819595e+00 1.393730457935e+00 1.394258846245e+00 1.394801828226e+00 1.395354190746e+00 1.395917440734e+00 1.396493816566e+00 1.397082763995e+00 1.397682680536e+00 1.398294510103e+00 1.398915854130e+00 1.399551780183e+00 1.400201014550e+00 1.400859480825e+00 1.401531153572e+00 1.402213277069e+00 1.402909499449e+00 1.403617475941e+00 1.404336130301e+00 1.405069651532e+00 1.405813089910e+00 1.406569352880e+00 1.407337274350e+00 1.408121389490e+00 1.408914345896e+00 1.409719420312e+00 1.410538662380e+00 1.411368634924e+00 1.412211854183e+00 1.413068751757e+00 1.413938295148e+00 1.414819259925e+00 1.415713778669e+00 1.416618669867e+00 1.417538493027e+00 1.418472986062e+00 1.419415962400e+00 1.420374986423e+00 1.421344819855e+00 1.422325434730e+00 1.423321967116e+00 1.424330102004e+00 1.425351020520e+00 1.426385847018e+00 1.427430821976e+00 1.428489565883e+00 1.429563526760e+00 1.430647603593e+00 1.431745744206e+00 1.432857441684e+00 1.433982089124e+00 1.435119571771e+00 1.436269301647e+00 1.437432246425e+00 1.438609746135e+00 1.439798365012e+00 1.441001657069e+00 1.442217480105e+00 1.443446109674e+00 1.444685716416e+00 1.445940855374e+00 1.447207831450e+00 1.448488251314e+00 1.449782197297e+00 1.451088608231e+00 1.452407124552e+00 1.453739948214e+00 1.455084837006e+00 1.456443445908e+00 1.457815573851e+00 1.459198889678e+00 1.460598369951e+00 1.462006258125e+00 1.463428878570e+00 1.464865911149e+00 1.466315425136e+00 1.467775901420e+00 1.469251526547e+00 1.470737859098e+00 1.472238470742e+00 1.473753439468e+00 1.475279065327e+00 1.476818642075e+00 1.478370757673e+00 1.479935781397e+00 1.481512755145e+00 1.483103498675e+00 1.484705641487e+00 1.486321896688e+00 1.487949550716e+00 1.489591992835e+00 1.491246057999e+00 1.492912703106e+00 1.494591462230e+00 1.496283477920e+00 1.497987844502e+00 1.499705048547e+00 1.501433763776e+00 1.503173715926e+00 1.504929087615e+00 1.506695941658e+00 1.508472933960e+00 1.510264899066e+00 1.512067911980e+00 1.513882756317e+00 1.515711873396e+00 1.517551694982e+00 1.519403145460e+00 1.521266797491e+00 1.523143249916e+00 1.525031664370e+00 1.526930914826e+00 1.528842296160e+00 1.530767596873e+00 1.532701427110e+00 1.534648766594e+00 1.536608438063e+00 1.538577088746e+00 1.540560637160e+00 1.542553599541e+00 1.544558399189e+00 1.546576017720e+00 1.548602618537e+00 1.550643371840e+00 1.552694333832e+00 1.554754856682e+00 1.556829544445e+00 1.558913005859e+00 1.561007428309e+00 1.563113384732e+00 1.565230853397e+00 1.567359984185e+00 1.569497441107e+00 1.571646551411e+00 1.573807182871e+00 1.575976001191e+00 1.578158091837e+00 1.580348903315e+00 1.582551115577e+00 1.584763523331e+00 1.586985320676e+00 1.589217199480e+00 1.591460171303e+00 1.593712435982e+00 1.595974851649e+00 1.598246873518e+00 1.600529104848e+00 1.602820295284e+00 1.605123116329e+00 1.607432911418e+00 1.609753413238e+00 1.612084551883e+00 1.614422066708e+00 1.616771495880e+00 1.619129483101e+00 1.621496577141e+00 1.623871883762e+00 1.626255980323e+00 1.628649381475e+00 1.631052105001e+00 1.633461950914e+00 1.635881698309e+00 1.638309238740e+00 1.640745302033e+00 1.643189303174e+00 1.645640786962e+00 1.648101683264e+00 1.650569414343e+00 1.653046178804e+00 1.655529605668e+00 1.658021411286e+00 1.660520502033e+00 1.663027127016e+00 1.665540216317e+00 1.668061524714e+00 1.670590713259e+00 1.673126786744e+00 1.675669517676e+00 1.678219266387e+00 1.680773443797e+00 1.683335925146e+00 1.685905999618e+00 1.688481665013e+00 1.691063260182e+00 1.693650234935e+00 1.696244342127e+00 1.698844119912e+00 1.701449309886e+00 1.704060079379e+00 1.706676643345e+00 1.709299653161e+00 1.711926911230e+00 1.714561250119e+00 1.717198540273e+00 1.719841878482e+00 1.722488119992e+00 1.725141269942e+00 1.727798674887e+00 1.730460740709e+00 1.733127199043e+00 1.735795999528e+00 1.738470705855e+00 1.741148309269e+00 1.743830660821e+00 1.746516444078e+00 1.749205110255e+00 1.751899256064e+00 1.754593649808e+00 1.757294424624e+00 1.759996111437e+00 1.762700899539e+00 1.765408159182e+00 1.768118510979e+00 1.770830526861e+00 1.773547388455e+00 1.776263606713e+00 1.778982528246e+00 1.781704301405e+00 1.784426133810e+00 1.787151016542e+00 1.789876430958e+00 1.792602435565e+00 1.795331271798e+00 1.798058798877e+00 1.800788764059e+00 1.803519150071e+00 1.806250191596e+00 1.808982090683e+00 1.811712063482e+00 1.814443655630e+00 1.817174556605e+00 1.819906353695e+00 1.822636333718e+00 1.825365147218e+00 1.828094605798e+00 1.830822180672e+00 1.833549877948e+00 1.836274450374e+00 1.838999424076e+00 1.841720914181e+00 1.844441924024e+00 1.847159745201e+00 1.849876869914e+00 1.852590477773e+00 1.855301871677e+00 1.858010085114e+00 1.860715227195e+00 1.863419045454e+00 1.866117983162e+00 1.868814238483e+00 1.871505657300e+00 1.874194824205e+00 1.876878585897e+00 1.879560163938e+00 1.882234935474e+00 1.884906186414e+00 1.887572616035e+00 1.890233680632e+00 1.892889510206e+00 1.895541534277e+00 1.898185644735e+00 1.900825969698e+00 1.903460300911e+00 1.906088289058e+00 1.908708974328e+00 1.911324329577e+00 1.913931795052e+00 1.916532452142e+00 1.919125669153e+00 1.921711711674e+00 1.924290390147e+00 1.926861201578e+00 1.929424790079e+00 1.931979559294e+00 1.934526516801e+00 1.937062942036e+00 1.939591147360e+00 1.942111157814e+00 1.944621379396e+00 1.947121324169e+00 1.949611412397e+00 1.952092463615e+00 1.954563582689e+00 1.957023265960e+00 1.959472020814e+00 1.961911206430e+00 1.964338442623e+00 1.966753149405e+00 1.969156783690e+00 1.971549880689e+00 1.973929679723e+00 1.976296956862e+00 1.978651974762e+00 1.980994364841e+00 1.983323429146e+00 1.985638600792e+00 1.987941674342e+00 1.990230083860e+00 1.992503165681e+00 1.994763901020e+00 1.997009480900e+00 1.999240447910e+00 2.001455090413e+00 2.003655353362e+00 2.005838932353e+00 2.008007433524e+00 2.010159021610e+00 2.012296002367e+00 2.014414829858e+00 2.016516361993e+00 2.018600896250e+00 2.020667936251e+00 2.022716811250e+00 2.024748292150e+00 2.026761593015e+00 2.028755732206e+00 2.030731344187e+00 2.032686688499e+00 2.034623947997e+00 2.036541190727e+00 2.038438256669e+00 2.040316193593e+00 2.042173035392e+00 2.044008911004e+00 2.045822312158e+00 2.047614350368e+00 2.049387187841e+00 2.051136670965e+00 2.052864211911e+00 2.054567359297e+00 2.056249821494e+00 2.057908684235e+00 2.059542407850e+00 2.061153459083e+00 2.062741002635e+00 2.064304073788e+00 2.065842115701e+00 2.067355022707e+00 2.068842613835e+00 2.070304734984e+00 2.071740595159e+00 2.073152481542e+00 2.074536142956e+00 2.075892966412e+00 2.077222415855e+00 2.078525389191e+00 2.079801206472e+00 2.081047573120e+00 2.082267011174e+00 2.083457190703e+00 2.084617911212e+00 2.085751091050e+00 2.086853260940e+00 2.087927490378e+00 2.088970966964e+00 2.089982666644e+00 2.090966375952e+00 2.091917424238e+00 2.092837875018e+00 2.093725078259e+00 2.094583100292e+00 2.095407509782e+00 2.096199717279e+00 2.096960544247e+00 2.097687485133e+00 2.098380076168e+00 2.099039226259e+00 2.099665959557e+00 2.100256892652e+00 2.100813044777e+00 2.101337019069e+00 2.101822777729e+00 2.102275474896e+00 2.102692234478e+00 2.103072950457e+00 2.103418787864e+00 2.103726237568e+00 2.103998950905e+00 2.104232277249e+00 2.104430191675e+00 2.104591277017e+00 2.104713472754e+00 2.104800119764e+00 2.104845207073e+00 2.104851845191e+00 2.104821540902e+00 2.104751947814e+00 2.104642823404e+00 2.104493880811e+00 2.104308288642e+00 2.104078849433e+00 2.103812089428e+00 2.103505180700e+00 2.103155981437e+00 2.102768122333e+00 2.102336523049e+00 2.101867007704e+00 2.101353813441e+00 2.100801269938e+00 2.100206997547e+00 2.099567919457e+00 2.098890930433e+00 2.098167808507e+00 2.097404895110e+00 2.096599586992e+00 2.095751016095e+00 2.094859962827e+00 2.093924593782e+00 2.092951484792e+00 2.091930421805e+00 2.090868269967e+00 2.089762320697e+00 2.088613591411e+00 2.087422452495e+00 2.086187447873e+00 2.084909061921e+00 2.083586346781e+00 2.082221485980e+00 2.080811493956e+00 2.079359646048e+00 2.077864019981e+00 2.076324041586e+00 2.074740999136e+00 2.073114883939e+00 2.071446475317e+00 2.069732973445e+00 2.067977972640e+00 2.066180595586e+00 2.064338339710e+00 2.062455967425e+00 2.060528162838e+00 2.058559355419e+00 2.056548605254e+00 2.054496309355e+00 2.052402106141e+00 2.050265004415e+00 2.048088231071e+00 2.045868530822e+00 2.043608845114e+00 2.041310090368e+00 2.038969931915e+00 2.036589687074e+00 2.034169928402e+00 2.031713131494e+00 2.029216350745e+00 2.026682543692e+00 2.024110755396e+00 2.021502077357e+00 2.018855635090e+00 2.016173094067e+00 2.013457665918e+00 2.010702941484e+00 2.007918185181e+00 2.005096989191e+00 2.002242127512e+00 1.999357414394e+00 1.996437467712e+00 1.993490409476e+00 1.990509709634e+00 1.987501775891e+00 1.984463430286e+00 1.981399127077e+00 1.978308047437e+00 1.975188900034e+00 1.972048088133e+00 1.968879413729e+00 1.965691778340e+00 1.962479508060e+00 1.959247453637e+00 1.955995747872e+00 1.952722298602e+00 1.949434373694e+00 1.946127121787e+00 1.942806543317e+00 1.939472572766e+00 1.936125033214e+00 1.932766292320e+00 1.929396061365e+00 1.926020013974e+00 1.922633155186e+00 1.919244887547e+00 1.915848579922e+00 1.912451967540e+00 1.909054020259e+00 1.905655197985e+00 1.902257646372e+00 1.898865553757e+00 1.895478174459e+00 1.892095899009e+00 1.888725170996e+00 1.885362563852e+00 1.882013894385e+00 1.878678454280e+00 1.875357806000e+00 1.872056772646e+00 1.868775124612e+00 1.865514412300e+00 1.862278113482e+00 1.859068643291e+00 1.855885061845e+00 1.852732095968e+00 1.849610698121e+00 1.846524359313e+00 1.843470923203e+00 1.840459500170e+00 1.837486175728e+00 1.834554165192e+00 1.831670337201e+00 1.828829971462e+00 1.826040410028e+00 1.823300454699e+00 1.820616376617e+00 1.817987587236e+00 1.815416585446e+00 1.812905019022e+00 1.810457952941e+00 1.808075456295e+00 1.805758291115e+00 1.803513514102e+00 1.801337639925e+00 1.799238111208e+00 1.797211332372e+00 1.795265810570e+00 1.793399522611e+00 1.791614817676e+00 1.789916096322e+00 1.788301422073e+00 1.786780671748e+00 1.785346262406e+00 1.784007799072e+00 1.782761497407e+00 1.781615319484e+00 1.780565940241e+00 1.779614742791e+00 1.778770472205e+00 1.778025147976e+00 1.777392242754e+00 1.776859909124e+00 1.776441101239e+00 1.776128841321e+00 1.775929701413e+00 1.775845139504e+00 1.775869260819e+00 1.776015872516e+00 1.776270721988e+00 1.776649708441e+00 1.777139430929e+00 1.777756464358e+00 1.778487469285e+00 1.779338937070e+00 1.780315578156e+00 1.781404849929e+00 1.782624556043e+00 1.783956800569e+00 1.785419127262e+00 1.786995794334e+00 1.788696618695e+00 1.790519261994e+00 1.792456887058e+00 1.794523088565e+00 1.796697632998e+00 1.799002081999e+00 1.801414365699e+00 1.803949603096e+00 1.806597462855e+00 1.809359313027e+00 1.812238986552e+00 1.815221267033e+00 1.818325064758e+00 1.821525362517e+00 1.824841289584e+00 1.828253657389e+00 1.831773965167e+00 1.835393225902e+00 1.839107018143e+00 1.842924177129e+00 1.846821634973e+00 1.850823431810e+00 1.854901228759e+00 1.859074391526e+00 1.863321701536e+00 1.867649954566e+00 1.872058429686e+00 1.876530242840e+00 1.881084991827e+00 1.885691838282e+00 1.890373835488e+00 1.895105065565e+00 1.899899401813e+00 1.904741746619e+00 1.909630396911e+00 1.914571511428e+00 1.919539956775e+00 1.924559868078e+00 1.929598452698e+00 1.934675309589e+00 1.939770391026e+00 1.944888648601e+00 1.950024423630e+00 1.955164561763e+00 1.960322446101e+00 1.965471266622e+00 1.970630901726e+00 1.975775219491e+00 1.980915611191e+00 1.986039054396e+00 1.991141495261e+00 1.996223625116e+00 2.001273242099e+00 2.006297832035e+00 2.011274439688e+00 2.016217559484e+00 2.021110513855e+00 2.025954747177e+00 2.030745098985e+00 2.035469774453e+00 2.040139599680e+00 2.044730183165e+00 2.049258946520e+00 2.053701959474e+00 2.058068416805e+00 2.062345990713e+00 2.066536138439e+00 2.070632831826e+00 2.074625354092e+00 2.078524896659e+00 2.082308584406e+00 2.085990979143e+00 2.089550334102e+00 2.093000450612e+00 2.096323398446e+00 2.099520307936e+00 2.102594573818e+00 2.105529011160e+00 2.108336175388e+00 2.110998135207e+00 2.113524868495e+00 2.115900885228e+00 2.118131835718e+00 2.120213554905e+00 2.122140427450e+00 2.123917585399e+00 2.125527185749e+00 2.126987721967e+00 2.128276718663e+00 2.129408447421e+00 2.130371546662e+00 2.131166604211e+00 2.131797882023e+00 2.132250316526e+00 2.132543274522e+00 2.132652120557e+00 2.132599084052e+00 2.132364602527e+00 2.131960885616e+00 2.131384033197e+00 2.130627481314e+00 2.129707404950e+00 2.128601507447e+00 2.127337160432e+00 2.125888942424e+00 2.124276685191e+00 2.122494281879e+00 2.120539173631e+00 2.118428621643e+00 2.116140994510e+00 2.113704788875e+00 2.111095905938e+00 2.108340395933e+00 2.105429590691e+00 2.102361618864e+00 2.099158124054e+00 2.095801166376e+00 2.092313583773e+00 2.088681952445e+00 2.084927167333e+00 2.081044560468e+00 2.077037452603e+00 2.072922604964e+00 2.068689565379e+00 2.064358427047e+00 2.059926186592e+00 2.055400352485e+00 2.050793504470e+00 2.046103792975e+00 2.041345748488e+00 2.036519437803e+00 2.031639154064e+00 2.026706746608e+00 2.021732520124e+00 2.016728449824e+00 2.011692841537e+00 2.006644115395e+00 2.001584945236e+00 1.996521928172e+00 1.991471585013e+00 1.986433002242e+00 1.981426063319e+00 1.976445315513e+00 1.971513512207e+00 1.966630784115e+00 1.961805628326e+00 1.957057397131e+00 1.952377239695e+00 1.947793288881e+00 1.943293419644e+00 1.938904242643e+00 1.934621827290e+00 1.930455738575e+00 1.926421911542e+00 1.922509919367e+00 1.918749984131e+00 1.915123656083e+00 1.911658774770e+00 1.908344487171e+00 1.905192655787e+00 1.902213778106e+00 1.899395526651e+00 1.896763190030e+00 1.894293764959e+00 1.892017572658e+00 1.889911938659e+00 1.887994079177e+00 1.886255702700e+00 1.884695688398e+00 1.883325899486e+00 1.882119895364e+00 1.881104813001e+00 1.880246939495e+00 1.879571597748e+00 1.879048420731e+00 1.878687053987e+00 1.878479751707e+00 1.878405419706e+00 1.878483870912e+00 1.878668127959e+00 1.878990311243e+00 1.879403546648e+00 1.879923934688e+00 1.880526508548e+00 1.881194953554e+00 1.881939325533e+00 1.882711597021e+00 1.883537119986e+00 1.884362916952e+00 1.885205450594e+00 1.886032262970e+00 1.886826925792e+00 1.887591683115e+00 1.888277662633e+00 1.888909732487e+00 1.889428686161e+00 1.889850203313e+00 1.890141656934e+00 1.890283743759e+00 1.890272482492e+00 1.890068629295e+00 1.889681650465e+00 1.889067500553e+00 1.888232918364e+00 1.887141567963e+00 1.885785758094e+00 1.884150067421e+00 1.882208287623e+00 1.879961596706e+00 1.877371896860e+00 1.874448597784e+00 1.871152577068e+00 1.867486992025e+00 1.863430719477e+00 1.858968013866e+00 1.854096551197e+00 1.848788771189e+00 1.843051598416e+00 1.836856400307e+00 1.830209968036e+00 1.823090952629e+00 1.815497456358e+00 1.807422137850e+00 1.798856740110e+00 1.789801802722e+00 1.780241846253e+00 1.770191455191e+00 1.759632435137e+00 1.748574509881e+00 1.737015333411e+00 1.724955916349e+00 1.712405213757e+00 1.699361046027e+00 1.685839771741e+00 1.671837652010e+00 1.657375670719e+00 1.642459749129e+00 1.627105203960e+00 1.611327934792e+00 1.595140855735e+00 1.578571360347e+00 1.561627459580e+00 1.544348662209e+00 1.526743434672e+00 1.508851553236e+00 1.490697049251e+00 1.472308450710e+00 1.453727653455e+00 1.434979268030e+00 1.416113291446e+00 1.397160770111e+00 1.378169166470e+00 1.359182030023e+00 1.340243801382e+00 1.321405302337e+00 1.302714010677e+00 1.284225289003e+00 1.265986385082e+00 1.248054623336e+00 1.230484567434e+00 1.213327889386e+00 1.196642359634e+00 1.180476954655e+00 1.164885277296e+00 1.149921174933e+00 1.135624018832e+00 1.122047673342e+00 1.109225844822e+00 1.097191348046e+00 1.085984261920e+00 1.075616250066e+00 1.066115841780e+00 1.057482397359e+00 1.049727693002e+00 1.042835853281e+00 1.036801683957e+00 1.031593472089e+00 1.027185733226e+00 1.023544004474e+00 1.020605382231e+00 1.018345402776e+00 1.016669080166e+00 1.015545061101e+00 1.014880703367e+00 1.014609512108e+00 1.014668289340e+00 1.014951367361e+00 1.015414958118e+00 1.015944780296e+00 1.016496590424e+00 1.016964645909e+00 1.017297799079e+00 1.017416447344e+00 1.017245231361e+00 1.016749485704e+00 1.015830684933e+00 1.014486920338e+00 1.012625622904e+00 1.010244123325e+00 1.007294359990e+00 1.003751715650e+00 9.996164221839e-01 9.948495731998e-01 9.894941370633e-01 9.835143313365e-01 9.769692982075e-01 9.698595232361e-01 9.622294393767e-01 9.541350149087e-01 9.456141277060e-01 9.367571754476e-01 9.276032531019e-01 9.182805220449e-01 9.088365442094e-01 8.994050669354e-01 8.900809863822e-01 8.809694445443e-01 8.722143283472e-01 8.639040798409e-01 8.562000938262e-01 8.491935070759e-01 8.430323311376e-01 8.378164042788e-01 8.336607534013e-01 8.306672115820e-01 8.289121013873e-01 8.284849191350e-01 8.294141767673e-01 8.317645369455e-01 8.355286841274e-01 8.407216461837e-01 8.473188579047e-01 8.552780990717e-01 8.645608221167e-01 8.750802408637e-01 8.867823589040e-01 8.995599998289e-01 9.133340232617e-01 9.280025407240e-01 9.434603480008e-01 9.596192139654e-01 9.763585362164e-01 9.935988148747e-01 1.011231318945e+00 1.029163555011e+00 1.047307379846e+00 1.065566227833e+00 1.083866960128e+00 1.102112045082e+00 1.120230866109e+00 1.138136744152e+00 1.155758967942e+00 1.173010909410e+00 1.189823538351e+00 1.206119558445e+00 1.221809532081e+00 1.236844940233e+00 1.251107920852e+00 1.264561102385e+00 1.277107136105e+00 1.288661677345e+00 1.299187771571e+00 1.308559119681e+00 1.316760510928e+00 1.323694737784e+00 1.329314470338e+00 1.333578047546e+00 1.336424184841e+00 1.337842010654e+00 1.337791074433e+00 1.336279762860e+00 1.333293348370e+00 1.328873683946e+00 1.323032492501e+00 1.315838251412e+00 1.307344159697e+00 1.297628992809e+00 1.286810072663e+00 1.274963752884e+00 1.262247988482e+00 1.248765158783e+00 1.234685947755e+00 1.220140270582e+00 1.205291103012e+00 1.190297963965e+00 1.175298251454e+00 1.160469549641e+00 1.145922839904e+00 1.131829569619e+00 1.118284935415e+00 1.105427717535e+00 1.093359284865e+00 1.082170412117e+00 1.071968180845e+00 1.062810474178e+00 1.054800324217e+00 1.047979332010e+00 1.042433016545e+00 1.038191445698e+00 1.035306662908e+00 1.033796186228e+00 1.033645813333e+00 1.034830810374e+00 1.037263007848e+00 1.040837449245e+00 1.045371407427e+00 1.050666071873e+00 1.056447290453e+00 1.062431253449e+00 1.068286693404e+00 1.073683343906e+00 1.078302787586e+00 1.081838236234e+00 1.084063441739e+00 1.084790695753e+00 1.083954645727e+00 1.081565400836e+00 1.077774060288e+00 1.072815690171e+00 1.067028224491e+00 1.060830603876e+00 1.054642527490e+00 1.048889736990e+00 1.043892261800e+00 1.039858802072e+00 1.036779118665e+00 1.034434712059e+00 1.032401395199e+00 1.029356045555e+00 1.025312343711e+00 1.020887307848e+00 1.017396477106e+00 9.564569257924e-01 8.899639833625e-01 8.117552548704e-01 7.553890167922e-01 7.481770810012e-01 7.898585529419e-01 8.526589116136e-01 9.043289897619e-01 9.243827535246e-01 9.086523384819e-01 8.694136936465e-01 8.327210039275e-01 8.279941660772e-01 8.680404907455e-01 9.376192198752e-01 1.005442033452e+00 1.042428557751e+00 1.030937111143e+00 9.679064602624e-01 8.666038692587e-01 7.587632517125e-01 6.921836192999e-01 7.046861921326e-01 7.840156177610e-01 8.813757824215e-01 9.533307980858e-01 9.759686638459e-01 9.444931530744e-01 8.723692527013e-01 7.913550730788e-01 7.458486134795e-01 7.672683331161e-01 8.434569964452e-01 9.311355712100e-01 9.891133991522e-01 9.918445913895e-01 9.306312950187e-01 8.136543043984e-01 6.690100779590e-01 5.529945138983e-01 5.399719926347e-01 6.393302171575e-01 7.808421053335e-01 9.040007107314e-01 9.787583457599e-01 9.965530830507e-01 9.654187347698e-01 9.077098280262e-01 8.557539318032e-01 8.391799921759e-01 8.655614502589e-01 9.147234939057e-01 9.556053597293e-01 9.641090731059e-01 9.307346331876e-01 8.628744694611e-01 7.857447089380e-01 7.390625565827e-01 7.568395755103e-01 8.367051544667e-01 9.431665745739e-01 1.037751089969e+00 1.094510277233e+00 1.101618099466e+00 1.059938647434e+00 9.814509048219e-01 8.875352996630e-01 8.053284567064e-01 7.592084421543e-01 7.576882522418e-01 7.888736109287e-01 8.325190889098e-01 8.736784492233e-01 9.068650010306e-01 9.332543977727e-01 9.558320355763e-01 9.750702899201e-01 9.875458894966e-01 9.877138047876e-01 9.715172224649e-01 9.399265345514e-01 9.006820276881e-01 8.672557463868e-01 8.534847471549e-01 8.654377300898e-01 8.968096539278e-01 9.331292504765e-01 9.604773807981e-01 9.720328503208e-01 9.706435679582e-01 9.673023261136e-01 9.754230373195e-01 1.001931456868e+00 1.041117758000e+00 1.076586915387e+00 1.089209739680e+00 1.065275926168e+00 1.002496043490e+00 9.151111185577e-01 8.378628299211e-01 8.195927986078e-01 8.889173995482e-01 1.023404077152e+00 1.172823999492e+00 1.291922236181e+00 1.350022267590e+00 1.331133855734e+00 1.233771076465e+00 1.072627864128e+00
 1.602418134572e+00 1.601534697893e+00 1.600690707207e+00 1.600111466010e+00 1.599839350289e+00 1.599723335852e+00 1.599564849625e+00 1.599238062742e+00 1.598690517869e+00 1.597947757640e+00 1.597140968943e+00 1.596469794335e+00 1.596058162965e+00 1.595855168995e+00 1.595701757562e+00 1.595465175163e+00 1.595092633193e+00 1.594582519939e+00 1.593969273670e+00 1.593348345769e+00 1.592837300814e+00 1.592492869002e+00 1.592277554949e+00 1.592110371297e+00 1.591925528108e+00 1.591662147703e+00 1.591264996386e+00 1.590730137591e+00 1.590130634344e+00 1.589582480273e+00 1.589172809710e+00 1.588926839558e+00 1.588806615098e+00 1.588699040535e+00 1.588427265560e+00 1.587869883093e+00 1.587069407217e+00 1.586231849324e+00 1.585577960101e+00 1.585200844773e+00 1.585020777954e+00 1.584858159390e+00 1.584528608491e+00 1.583942304627e+00 1.583152002591e+00 1.582315861082e+00 1.581597216363e+00 1.581076364838e+00 1.580744161958e+00 1.580525056107e+00 1.580300818179e+00 1.579938491702e+00 1.579370372610e+00 1.578646865773e+00 1.577907821530e+00 1.577288579315e+00 1.576844877703e+00 1.576557351125e+00 1.576348144586e+00 1.576103055993e+00 1.575719168720e+00 1.575156367316e+00 1.574442697939e+00 1.573658391513e+00 1.572927687184e+00 1.572378581440e+00 1.572064908141e+00 1.571880674439e+00 1.571613037778e+00 1.571087284301e+00 1.570286264664e+00 1.569356882264e+00 1.568510719875e+00 1.567914596588e+00 1.567577695200e+00 1.567356161109e+00 1.567071648006e+00 1.566627144830e+00 1.566036410024e+00 1.565354167192e+00 1.564640247913e+00 1.563959155104e+00 1.563366871213e+00 1.562903110392e+00 1.562558873120e+00 1.562274424690e+00 1.561925755305e+00 1.561379900675e+00 1.560593299224e+00 1.559673368369e+00 1.558815174499e+00 1.558191831664e+00 1.557851121645e+00 1.557685299118e+00 1.557466338149e+00 1.556987776008e+00 1.556191871786e+00 1.555216187737e+00 1.554300383287e+00 1.553629716882e+00 1.553232458624e+00 1.552977743138e+00 1.552659412532e+00 1.552136393165e+00 1.551412949677e+00 1.550607731288e+00 1.549835422539e+00 1.549152713751e+00 1.548552506495e+00 1.548022775728e+00 1.547550082559e+00 1.547125904995e+00 1.546711956969e+00 1.546219592214e+00 1.545562709843e+00 1.544729140387e+00 1.543826869199e+00 1.543029167202e+00 1.542464849538e+00 1.542143102178e+00 1.541931943713e+00 1.541613940149e+00 1.541010554144e+00 1.540100410643e+00 1.539045491520e+00 1.538092016821e+00 1.537447854343e+00 1.537145586305e+00 1.537020912218e+00 1.536791289835e+00 1.536231390459e+00 1.535313161974e+00 1.534209159311e+00 1.533188660837e+00 1.532466148035e+00 1.532085307325e+00 1.531898888339e+00 1.531658696065e+00 1.531158167723e+00 1.530342416161e+00 1.529320518158e+00 1.528305130938e+00 1.527504875246e+00 1.526992163315e+00 1.526677660589e+00 1.526372667919e+00 1.525903740702e+00 1.525198616305e+00 1.524310721772e+00 1.523388853304e+00 1.522580375864e+00 1.521958773159e+00 1.521496316238e+00 1.521088771566e+00 1.520625874302e+00 1.520024433131e+00 1.519287346930e+00 1.518483189100e+00 1.517701560343e+00 1.517004500207e+00 1.516414354231e+00 1.515895622875e+00 1.515384743157e+00 1.514823554640e+00 1.514187255312e+00 1.513484458789e+00 1.512750104105e+00 1.512030872177e+00 1.511363150691e+00 1.510749812702e+00 1.510169636372e+00 1.509593598242e+00 1.508993233568e+00 1.508348103000e+00 1.507666376288e+00 1.506965265737e+00 1.506275204570e+00 1.505611177157e+00 1.504978810970e+00 1.504368993368e+00 1.503757341607e+00 1.503129440544e+00 1.502479893531e+00 1.501818056469e+00 1.501153414067e+00 1.500499946851e+00 1.499860762147e+00 1.499228607935e+00 1.498599887005e+00 1.497971438950e+00 1.497342234099e+00 1.496714592381e+00 1.496088291954e+00 1.495459909403e+00 1.494825428236e+00 1.494183758700e+00 1.493544515847e+00 1.492912551880e+00 1.492285597827e+00 1.491661960238e+00 1.491033917951e+00 1.490399985315e+00 1.489763323980e+00 1.489128839637e+00 1.488500644970e+00 1.487876023273e+00 1.487250234742e+00 1.486621664134e+00 1.485995840591e+00 1.485375696891e+00 1.484765273606e+00 1.484159083056e+00 1.483549350210e+00 1.482934923905e+00 1.482317875476e+00 1.481703079398e+00 1.481094920887e+00 1.480492941790e+00 1.479891701308e+00 1.479287953107e+00 1.478678412906e+00 1.478070097473e+00 1.477465582569e+00 1.476863705680e+00 1.476265552670e+00 1.475665587388e+00 1.475066484443e+00 1.474470453267e+00 1.473882770815e+00 1.473296349944e+00 1.472711906452e+00 1.472126551433e+00 1.471541175129e+00 1.470959930665e+00 1.470383620165e+00 1.469815021640e+00 1.469246174860e+00 1.468678190936e+00 1.468107235174e+00 1.467534378202e+00 1.466965805774e+00 1.466403166652e+00 1.465845284412e+00 1.465289028578e+00 1.464735173195e+00 1.464177904824e+00 1.463620159272e+00 1.463068190883e+00 1.462520755569e+00 1.461975968970e+00 1.461437853355e+00 1.460901348927e+00 1.460362217815e+00 1.459824225756e+00 1.459290419247e+00 1.458761891778e+00 1.458237207542e+00 1.457720953121e+00 1.457207770203e+00 1.456692887940e+00 1.456180596268e+00 1.455670193646e+00 1.455165129557e+00 1.454669714516e+00 1.454182299646e+00 1.453695933908e+00 1.453210560236e+00 1.452726387530e+00 1.452243691239e+00 1.451767048640e+00 1.451299932689e+00 1.450837461724e+00 1.450377439399e+00 1.449922057160e+00 1.449467699595e+00 1.449013949179e+00 1.448565662139e+00 1.448123805127e+00 1.447686843996e+00 1.447256574248e+00 1.446829215612e+00 1.446404143317e+00 1.445980654768e+00 1.445563268013e+00 1.445149976434e+00 1.444742556088e+00 1.444342615377e+00 1.443943142512e+00 1.443546359306e+00 1.443153915532e+00 1.442767070886e+00 1.442386531585e+00 1.442012900292e+00 1.441644598988e+00 1.441279472665e+00 1.440919494300e+00 1.440565403715e+00 1.440216746256e+00 1.439873503103e+00 1.439536813342e+00 1.439205725496e+00 1.438878835922e+00 1.438558281619e+00 1.438244413061e+00 1.437933480704e+00 1.437629076215e+00 1.437331017049e+00 1.437037331724e+00 1.436751971837e+00 1.436474431851e+00 1.436202026780e+00 1.435932841421e+00 1.435669888277e+00 1.435413848537e+00 1.435166625964e+00 1.434926625780e+00 1.434693256375e+00 1.434464178792e+00 1.434240901887e+00 1.434024171590e+00 1.433814482928e+00 1.433613260804e+00 1.433417505794e+00 1.433228005724e+00 1.433046838269e+00 1.432872185332e+00 1.432702313493e+00 1.432540670593e+00 1.432386261397e+00 1.432238047693e+00 1.432098842825e+00 1.431966646964e+00 1.431839758695e+00 1.431722158093e+00 1.431612494587e+00 1.431508862305e+00 1.431413169510e+00 1.431324922498e+00 1.431244540160e+00 1.431172755701e+00 1.431107453137e+00 1.431052248829e+00 1.431006478190e+00 1.430967021929e+00 1.430934639317e+00 1.430909930963e+00 1.430894479745e+00 1.430886499946e+00 1.430890485177e+00 1.430901265220e+00 1.430918799021e+00 1.430943780950e+00 1.430975640917e+00 1.431017673294e+00 1.431069088058e+00 1.431128177212e+00 1.431196955984e+00 1.431274845297e+00 1.431360243672e+00 1.431454235406e+00 1.431556516766e+00 1.431670810668e+00 1.431792921502e+00 1.431924804681e+00 1.432065141880e+00 1.432215172306e+00 1.432372146858e+00 1.432540919974e+00 1.432719099720e+00 1.432907609481e+00 1.433105609197e+00 1.433313748357e+00 1.433529532326e+00 1.433756404570e+00 1.433992945681e+00 1.434238809901e+00 1.434495980560e+00 1.434762760723e+00 1.435038264926e+00 1.435323919895e+00 1.435620295433e+00 1.435926743091e+00 1.436244198993e+00 1.436571796658e+00 1.436909433445e+00 1.437257003078e+00 1.437615204458e+00 1.437983703457e+00 1.438363623701e+00 1.438753094006e+00 1.439152385877e+00 1.439564400165e+00 1.439986672662e+00 1.440417401858e+00 1.440861984683e+00 1.441315712161e+00 1.441779516771e+00 1.442256485504e+00 1.442743357958e+00 1.443242495418e+00 1.443751151375e+00 1.444270610919e+00 1.444801982556e+00 1.445345685140e+00 1.445898989312e+00 1.446464181388e+00 1.447041401519e+00 1.447628493342e+00 1.448229278643e+00 1.448839797583e+00 1.449462238359e+00 1.450095732638e+00 1.450741529120e+00 1.451397357589e+00 1.452067736761e+00 1.452746344940e+00 1.453439339583e+00 1.454144701340e+00 1.454857863390e+00 1.455586728668e+00 1.456326943517e+00 1.457077816749e+00 1.457842005913e+00 1.458619339381e+00 1.459405854813e+00 1.460206705327e+00 1.461019405990e+00 1.461841710400e+00 1.462679897071e+00 1.463528168641e+00 1.464386839622e+00 1.465259982925e+00 1.466143870088e+00 1.467041672035e+00 1.467951144970e+00 1.468872056831e+00 1.469804901723e+00 1.470748721352e+00 1.471708122697e+00 1.472678588090e+00 1.473664409979e+00 1.474659053081e+00 1.475666420093e+00 1.476687855847e+00 1.477722312681e+00 1.478768866213e+00 1.479827946122e+00 1.480898018837e+00 1.481981298098e+00 1.483078360945e+00 1.484185476070e+00 1.485308186070e+00 1.486442250846e+00 1.487587700185e+00 1.488747391758e+00 1.489918701937e+00 1.491102810884e+00 1.492300300191e+00 1.493509189130e+00 1.494732046470e+00 1.495966809505e+00 1.497213397536e+00 1.498473583179e+00 1.499746323183e+00 1.501030633172e+00 1.502328600021e+00 1.503639241029e+00 1.504963154222e+00 1.506299873587e+00 1.507647430488e+00 1.509008266144e+00 1.510382832263e+00 1.511768486151e+00 1.513166940053e+00 1.514578741439e+00 1.516003264183e+00 1.517440234410e+00 1.518890375011e+00 1.520351809448e+00 1.521826088096e+00 1.523313501179e+00 1.524813056556e+00 1.526324710034e+00 1.527849684171e+00 1.529387000354e+00 1.530936410889e+00 1.532498172838e+00 1.534072922741e+00 1.535659884524e+00 1.537257574724e+00 1.538868146776e+00 1.540492470431e+00 1.542128137073e+00 1.543778425752e+00 1.545438215875e+00 1.547110306048e+00 1.548795518894e+00 1.550492384342e+00 1.552201431790e+00 1.553922291739e+00 1.555656815494e+00 1.557403034830e+00 1.559159386380e+00 1.560927958002e+00 1.562711062173e+00 1.564501805043e+00 1.566307342991e+00 1.568123827132e+00 1.569952066057e+00 1.571793843619e+00 1.573645255359e+00 1.575508906312e+00 1.577384868281e+00 1.579269315832e+00 1.581169878387e+00 1.583078915294e+00 1.585000413417e+00 1.586933861755e+00 1.588877205856e+00 1.590832037469e+00 1.592799605147e+00 1.594776051725e+00 1.596764850960e+00 1.598764505222e+00 1.600775733452e+00 1.602795783416e+00 1.604829422434e+00 1.606872520620e+00 1.608924809241e+00 1.610991726790e+00 1.613065991709e+00 1.615152097274e+00 1.617249254579e+00 1.619355733335e+00 1.621473147948e+00 1.623600551503e+00 1.625738745875e+00 1.627888758970e+00 1.630046359327e+00 1.632214645920e+00 1.634392817150e+00 1.636581461733e+00 1.638780219216e+00 1.640987337175e+00 1.643206039793e+00 1.645434363145e+00 1.647669591720e+00 1.649916161849e+00 1.652172616926e+00 1.654438509983e+00 1.656713274168e+00 1.658997065179e+00 1.661290523999e+00 1.663592284701e+00 1.665901652931e+00 1.668221623849e+00 1.670551264352e+00 1.672888104697e+00 1.675233314612e+00 1.677588517980e+00 1.679950476934e+00 1.682320860394e+00 1.684700370650e+00 1.687088193224e+00 1.689483278520e+00 1.691887075520e+00 1.694298245593e+00 1.696717515185e+00 1.699143077323e+00 1.701578913594e+00 1.704020267367e+00 1.706469228319e+00 1.708925438739e+00 1.711389125802e+00 1.713858847849e+00 1.716337051590e+00 1.718823469496e+00 1.721312316713e+00 1.723811196014e+00 1.726315036785e+00 1.728827300004e+00 1.731344307622e+00 1.733866751704e+00 1.736396173798e+00 1.738931663569e+00 1.741473368991e+00 1.744018702713e+00 1.746572767738e+00 1.749131099612e+00 1.751694835649e+00 1.754263653916e+00 1.756836986915e+00 1.759415870439e+00 1.762000208798e+00 1.764589025155e+00 1.767183754512e+00 1.769780754615e+00 1.772383859813e+00 1.774988991091e+00 1.777602353612e+00 1.780215870607e+00 1.782835448119e+00 1.785458019628e+00 1.788084342671e+00 1.790714397210e+00 1.793347431210e+00 1.795983326480e+00 1.798623021379e+00 1.801265566122e+00 1.803909915782e+00 1.806558953257e+00 1.809209544905e+00 1.811861181598e+00 1.814516992152e+00 1.817172674127e+00 1.819833932340e+00 1.822494824369e+00 1.825156278377e+00 1.827821855179e+00 1.830485830657e+00 1.833152124979e+00 1.835818891102e+00 1.838489753537e+00 1.841158459787e+00 1.843827743137e+00 1.846497899426e+00 1.849168087411e+00 1.851838166903e+00 1.854508625881e+00 1.857180361609e+00 1.859849772043e+00 1.862519979761e+00 1.865188502036e+00 1.867855160398e+00 1.870522851988e+00 1.873188084893e+00 1.875852087882e+00 1.878514508859e+00 1.881175925500e+00 1.883833571014e+00 1.886491241519e+00 1.889144518603e+00 1.891797225059e+00 1.894445894963e+00 1.897091702726e+00 1.899734509169e+00 1.902375398766e+00 1.905012463884e+00 1.907646143331e+00 1.910275949362e+00 1.912901535011e+00 1.915521933188e+00 1.918138792135e+00 1.920751259497e+00 1.923359313099e+00 1.925961422094e+00 1.928558011399e+00 1.931151815831e+00 1.933738730431e+00 1.936319767815e+00 1.938895302276e+00 1.941464086127e+00 1.944027564442e+00 1.946582552878e+00 1.949131252616e+00 1.951674910395e+00 1.954209709804e+00 1.956737429154e+00 1.959257078787e+00 1.961769778232e+00 1.964274706738e+00 1.966770188295e+00 1.969257705685e+00 1.971735421223e+00 1.974206074206e+00 1.976666701851e+00 1.979116796119e+00 1.981559563190e+00 1.983991236672e+00 1.986413472806e+00 1.988824514328e+00 1.991224006156e+00 1.993615536621e+00 1.995994259356e+00 1.998362428359e+00 2.000717701205e+00 2.003061552600e+00 2.005395340845e+00 2.007715977790e+00 2.010022096813e+00 2.012317259648e+00 2.014598289832e+00 2.016866840514e+00 2.019121436460e+00 2.021362810715e+00 2.023589828945e+00 2.025802865133e+00 2.028000636456e+00 2.030183968951e+00 2.032352795108e+00 2.034505718880e+00 2.036643139864e+00 2.038764231770e+00 2.040870858366e+00 2.042958730102e+00 2.045031064693e+00 2.047085996010e+00 2.049124834807e+00 2.051145689929e+00 2.053147445862e+00 2.055133199111e+00 2.057098422785e+00 2.059045732747e+00 2.060973486924e+00 2.062882859665e+00 2.064773624749e+00 2.066643298184e+00 2.068493380444e+00 2.070322359840e+00 2.072130642717e+00 2.073918629778e+00 2.075684992379e+00 2.077429309226e+00 2.079152155651e+00 2.080852750114e+00 2.082531385008e+00 2.084185654926e+00 2.085817860047e+00 2.087427582385e+00 2.089012516797e+00 2.090574394883e+00 2.092111607897e+00 2.093624102129e+00 2.095111627150e+00 2.096574763313e+00 2.098011590541e+00 2.099422959900e+00 2.100808144794e+00 2.102164756927e+00 2.103498199626e+00 2.104801432694e+00 2.106078879931e+00 2.107329731677e+00 2.108549167206e+00 2.109743009800e+00 2.110906344878e+00 2.112041941150e+00 2.113148821566e+00 2.114224836991e+00 2.115272862530e+00 2.116289514490e+00 2.117275487668e+00 2.118231660247e+00 2.119155674904e+00 2.120049316276e+00 2.120909905683e+00 2.121738487280e+00 2.122535358676e+00 2.123299879883e+00 2.124031863508e+00 2.124727083362e+00 2.125392959157e+00 2.126022150856e+00 2.126619137809e+00 2.127180805008e+00 2.127707445050e+00 2.128199592920e+00 2.128656488871e+00 2.129078567480e+00 2.129463706487e+00 2.129813214088e+00 2.130126659202e+00 2.130398846320e+00 2.130639344288e+00 2.130840416901e+00 2.131004757180e+00 2.131129200910e+00 2.131216961736e+00 2.131266457113e+00 2.131274573182e+00 2.131248292851e+00 2.131178106358e+00 2.131071339157e+00 2.130923880408e+00 2.130736586266e+00 2.130510944427e+00 2.130242726006e+00 2.129934955155e+00 2.129585194716e+00 2.129195189283e+00 2.128764295450e+00 2.128289508484e+00 2.127775560494e+00 2.127217547266e+00 2.126618126892e+00 2.125977413504e+00 2.125293055274e+00 2.124567289724e+00 2.123795929074e+00 2.122984097899e+00 2.122126297548e+00 2.121228872382e+00 2.120287599332e+00 2.119299209537e+00 2.118271213862e+00 2.117197295756e+00 2.116080223212e+00 2.114918029220e+00 2.113712218816e+00 2.112461929186e+00 2.111168070317e+00 2.109830158066e+00 2.108446244385e+00 2.107019736636e+00 2.105547819215e+00 2.104032118873e+00 2.102471677274e+00 2.100866734487e+00 2.099218091141e+00 2.097524029484e+00 2.095788212856e+00 2.094005310218e+00 2.092181280517e+00 2.090312355349e+00 2.088398246959e+00 2.086441172439e+00 2.084441067951e+00 2.082396707759e+00 2.080310152332e+00 2.078178252398e+00 2.076005529301e+00 2.073789455829e+00 2.071532057244e+00 2.069232037337e+00 2.066891684896e+00 2.064507354964e+00 2.062083854782e+00 2.059618800504e+00 2.057114457691e+00 2.054570477646e+00 2.051985749267e+00 2.049363967346e+00 2.046700167613e+00 2.044001692563e+00 2.041264266262e+00 2.038489147516e+00 2.035679519898e+00 2.032831304271e+00 2.029951165672e+00 2.027033311868e+00 2.024083467024e+00 2.021099739967e+00 2.018084236075e+00 2.015038253459e+00 2.011958198613e+00 2.008851048529e+00 2.005712756136e+00 2.002547848982e+00 1.999353235278e+00 1.996133608112e+00 1.992888417946e+00 1.989618646423e+00 1.986325949416e+00 1.983007731357e+00 1.979671813926e+00 1.976313427073e+00 1.972936987484e+00 1.969541544110e+00 1.966129890385e+00 1.962705441323e+00 1.959262064673e+00 1.955811371644e+00 1.952345231825e+00 1.948872361340e+00 1.945388692083e+00 1.941897137139e+00 1.938403068341e+00 1.934901238339e+00 1.931399443534e+00 1.927894686498e+00 1.924394040993e+00 1.920892231688e+00 1.917396149616e+00 1.913905576768e+00 1.910420435269e+00 1.906948471825e+00 1.903484933318e+00 1.900036971408e+00 1.896602492306e+00 1.893185077234e+00 1.889787307460e+00 1.886408582175e+00 1.883056089114e+00 1.879726766774e+00 1.876422882158e+00 1.873150165656e+00 1.869908005551e+00 1.866699591180e+00 1.863526863462e+00 1.860390514948e+00 1.857295911724e+00 1.854243149600e+00 1.851234078886e+00 1.848271372739e+00 1.845358646294e+00 1.842497640302e+00 1.839690886568e+00 1.836940436148e+00 1.834246333976e+00 1.831613610575e+00 1.829044096700e+00 1.826541302554e+00 1.824104482605e+00 1.821736905784e+00 1.819443872430e+00 1.817223733586e+00 1.815082532288e+00 1.813016870556e+00 1.811035114478e+00 1.809136831179e+00 1.807326593309e+00 1.805599209604e+00 1.803967233557e+00 1.802426000240e+00 1.800979163663e+00 1.799630767075e+00 1.798376811366e+00 1.797229644754e+00 1.796178243090e+00 1.795236215318e+00 1.794397662231e+00 1.793666450042e+00 1.793047396391e+00 1.792536467430e+00 1.792141543351e+00 1.791855845213e+00 1.791691449515e+00 1.791637553336e+00 1.791706404761e+00 1.791892273031e+00 1.792197362221e+00 1.792628025616e+00 1.793173702123e+00 1.793848526982e+00 1.794640714911e+00 1.795563347280e+00 1.796602449633e+00 1.797770366486e+00 1.799063897900e+00 1.800477464019e+00 1.802022330344e+00 1.803683184888e+00 1.805477195958e+00 1.807387193074e+00 1.809425883965e+00 1.811583636055e+00 1.813864588259e+00 1.816268943730e+00 1.818786049403e+00 1.821433161996e+00 1.824186089315e+00 1.827066470604e+00 1.830052966554e+00 1.833156340364e+00 1.836371028709e+00 1.839691324756e+00 1.843127319309e+00 1.846656724529e+00 1.850302701227e+00 1.854036986659e+00 1.857879353633e+00 1.861810523152e+00 1.865837474539e+00 1.869958835776e+00 1.874157658806e+00 1.878454602702e+00 1.882817630303e+00 1.887273323897e+00 1.891792666562e+00 1.896390555118e+00 1.901053135446e+00 1.905778674890e+00 1.910573041553e+00 1.915409525306e+00 1.920315675024e+00 1.925258238146e+00 1.930254917408e+00 1.935285418553e+00 1.940357137233e+00 1.945463663678e+00 1.950592197458e+00 1.955755620819e+00 1.960928065139e+00 1.966126492105e+00 1.971326316666e+00 1.976540443713e+00 1.981754027180e+00 1.986964784874e+00 1.992172160060e+00 1.997360296058e+00 2.002543251161e+00 2.007694131785e+00 2.012829840837e+00 2.017928130222e+00 2.022993638831e+00 2.028021483401e+00 2.033001156244e+00 2.037939127256e+00 2.042813817123e+00 2.047639351427e+00 2.052394477622e+00 2.057088852115e+00 2.061705832824e+00 2.066248283323e+00 2.070711851744e+00 2.075083710674e+00 2.079373749705e+00 2.083561305776e+00 2.087656330365e+00 2.091641156190e+00 2.095523492900e+00 2.099294257206e+00 2.102946024564e+00 2.106485027779e+00 2.109891502346e+00 2.113179218559e+00 2.116327314706e+00 2.119347957891e+00 2.122225576234e+00 2.124963397331e+00 2.127556995057e+00 2.129997357046e+00 2.132292428672e+00 2.134425315371e+00 2.136409789256e+00 2.138225998595e+00 2.139885092717e+00 2.141376793522e+00 2.142698225012e+00 2.143855284468e+00 2.144832355128e+00 2.145646960053e+00 2.146273298805e+00 2.146733909250e+00 2.147008144835e+00 2.147105653878e+00 2.147023996025e+00 2.146756017477e+00 2.146315850302e+00 2.145677687240e+00 2.144873576016e+00 2.143872754859e+00 2.142698427384e+00 2.141338234364e+00 2.139793232556e+00 2.138075322606e+00 2.136165280564e+00 2.134091476237e+00 2.131824549198e+00 2.129395020156e+00 2.126787281305e+00 2.124004823932e+00 2.121061906469e+00 2.117941378466e+00 2.114671187789e+00 2.111227894419e+00 2.107639623218e+00 2.103893137252e+00 2.099997062620e+00 2.095963265323e+00 2.091779848045e+00 2.087473638350e+00 2.083025085217e+00 2.078462550734e+00 2.073777324930e+00 2.068978093208e+00 2.064076473882e+00 2.059069324088e+00 2.053974296474e+00 2.048788388492e+00 2.043525751559e+00 2.038190899277e+00 2.032788861183e+00 2.027334033513e+00 2.021828468529e+00 2.016282892882e+00 2.010706172990e+00 2.005104705854e+00 1.999489610601e+00 1.993866893511e+00 1.988248262566e+00 1.982642012315e+00 1.977053624148e+00 1.971499265319e+00 1.965977857756e+00 1.960511496274e+00 1.955095720878e+00 1.949751737301e+00 1.944479133708e+00 1.939289234107e+00 1.934197893550e+00 1.929198142219e+00 1.924316956895e+00 1.919542984474e+00 1.914900667730e+00 1.910387591045e+00 1.906011913861e+00 1.901786821263e+00 1.897703564106e+00 1.893790508769e+00 1.890026094926e+00 1.886440976266e+00 1.883018534259e+00 1.879774884789e+00 1.876710194636e+00 1.873819833531e+00 1.871121026511e+00 1.868592136271e+00 1.866258299160e+00 1.864095782429e+00 1.862124836971e+00 1.860324975126e+00 1.858703142998e+00 1.857257978837e+00 1.855971925568e+00 1.854863676477e+00 1.853893973256e+00 1.853092378232e+00 1.852419354167e+00 1.851890225636e+00 1.851484609366e+00 1.851187464664e+00 1.851009180150e+00 1.850906739430e+00 1.850906905679e+00 1.850957756910e+00 1.851076767643e+00 1.851236405003e+00 1.851416735220e+00 1.851624879176e+00 1.851812705993e+00 1.852002830403e+00 1.852140835801e+00 1.852240653777e+00 1.852269274615e+00 1.852209032786e+00 1.852057951229e+00 1.851773635332e+00 1.851367264787e+00 1.850792714181e+00 1.850055656742e+00 1.849124325778e+00 1.847983929760e+00 1.846622047165e+00 1.845009114185e+00 1.843146215983e+00 1.840993205290e+00 1.838558256664e+00 1.835801161935e+00 1.832722854935e+00 1.829299377719e+00 1.825514954165e+00 1.821364646680e+00 1.816816478844e+00 1.811877301310e+00 1.806515203899e+00 1.800731948309e+00 1.794509596296e+00 1.787836357067e+00 1.780708955573e+00 1.773107442199e+00 1.765039344829e+00 1.756477479303e+00 1.747436167862e+00 1.737894253737e+00 1.727858070987e+00 1.717320623369e+00 1.706280388909e+00 1.694741497286e+00 1.682694380472e+00 1.670158789265e+00 1.657122673687e+00 1.643602267790e+00 1.629599223793e+00 1.615124652875e+00 1.600191382906e+00 1.584806169353e+00 1.568992526100e+00 1.552754125304e+00 1.536125482985e+00 1.519109542771e+00 1.501741813694e+00 1.484042302032e+00 1.466034062666e+00 1.447756704287e+00 1.429226972676e+00 1.410494726838e+00 1.391583678860e+00 1.372538748634e+00 1.353399385790e+00 1.334206431164e+00 1.315010565679e+00 1.295855881390e+00 1.276795682277e+00 1.257876859692e+00 1.239159146987e+00 1.220694064781e+00 1.202537202162e+00 1.184749997813e+00 1.167388773528e+00 1.150509262770e+00 1.134173364511e+00 1.118430434818e+00 1.103342381721e+00 1.088957748266e+00 1.075322450458e+00 1.062489173289e+00 1.050484005841e+00 1.039357097898e+00 1.029120241190e+00 1.019803876792e+00 1.011414781350e+00 1.003958588055e+00 9.974295396258e-01 9.918111518591e-01 9.870883235263e-01 9.832098731978e-01 9.801637660522e-01 9.778671279040e-01 9.762965023081e-01 9.753654548653e-01 9.750125722326e-01 9.751756608765e-01 9.757486412696e-01 9.766908654262e-01 9.778794851604e-01 9.792702639444e-01 9.807510082041e-01 9.822588580349e-01 9.837125940979e-01 9.850235151857e-01 9.861472731552e-01 9.869758414755e-01 9.874969838905e-01 9.876046561113e-01 9.872849433396e-01 9.864786614836e-01 9.851428789718e-01 9.832731153308e-01 9.808120351473e-01 9.777900737560e-01 9.741580257599e-01 9.699623568559e-01 9.651874332553e-01 9.598672541620e-01 9.540407933583e-01 9.477301379271e-01 9.410137659211e-01 9.339201681301e-01 9.265558196857e-01 9.189611759170e-01 9.112541429855e-01 9.035148701041e-01 8.958398923551e-01 8.883630192759e-01 8.811590925370e-01 8.743869091432e-01 8.681278081655e-01 8.625268339366e-01 8.576844804209e-01 8.537196958785e-01 8.507391853876e-01 8.488238894024e-01 8.480805324405e-01 8.485496282680e-01 8.503193536808e-01 8.533983512398e-01 8.578218244677e-01 8.635957768296e-01 8.706890870989e-01 8.790960877182e-01 8.887464012133e-01 8.996033389395e-01 9.115837598389e-01 9.246142315750e-01 9.386132838112e-01 9.534790339871e-01 9.691334724476e-01 9.854617257608e-01 1.002384412791e+00 1.019796234715e+00 1.037600841416e+00 1.055714908146e+00 1.074031843177e+00 1.092476906852e+00 1.110950499957e+00 1.129376673690e+00 1.147660764401e+00 1.165729849956e+00 1.183490816412e+00 1.200863575401e+00 1.217776298286e+00 1.234118786350e+00 1.249846449323e+00 1.264830881791e+00 1.279020322015e+00 1.292322835367e+00 1.304628091260e+00 1.315899757528e+00 1.326001439061e+00 1.334898634621e+00 1.342489164103e+00 1.348704548152e+00 1.353491502811e+00 1.356775618647e+00 1.358527109436e+00 1.358689949220e+00 1.357258041713e+00 1.354200340637e+00 1.349543803813e+00 1.343284104305e+00 1.335478569484e+00 1.326175871360e+00 1.315444908694e+00 1.303401259545e+00 1.290127737614e+00 1.275789119667e+00 1.260503928901e+00 1.244463373563e+00 1.227825854337e+00 1.210791130913e+00 1.193563048540e+00 1.176319612794e+00 1.159298703784e+00 1.142662833492e+00 1.126638756481e+00 1.111375879608e+00 1.097061264521e+00 1.083833759395e+00 1.071813541036e+00 1.061118522088e+00 1.051805688815e+00 1.043958089694e+00 1.037574450564e+00 1.032688730195e+00 1.029265608824e+00 1.027267611197e+00 1.026631272854e+00 1.027255352498e+00 1.029035170246e+00 1.031810544009e+00 1.035421774923e+00 1.039648747238e+00 1.044279942509e+00 1.049051718528e+00 1.053710314156e+00 1.057980220150e+00 1.061603446511e+00 1.064350376527e+00 1.066012407473e+00 1.066472727607e+00 1.065657129171e+00 1.063612608953e+00 1.060449409293e+00 1.056412998576e+00 1.051802399535e+00 1.046979872199e+00 1.042338018340e+00 1.038207556081e+00 1.034844518711e+00 1.032327054730e+00 1.030570328950e+00 1.029267561330e+00 1.027991263378e+00 1.026323845460e+00 1.023437513916e+00 1.019727767923e+00 1.016082160620e+00 1.011617524759e+00 9.453606127857e-01 8.718843369391e-01 7.939484051277e-01 7.440318098143e-01 7.467499186682e-01 7.968055128810e-01 8.634807588745e-01 9.146993504341e-01 9.311609726845e-01 9.096886347807e-01 8.631106364563e-01 8.178431655255e-01 8.040212720915e-01 8.355158302069e-01 8.975139718427e-01 9.585761566500e-01 9.898416087587e-01 9.746593825113e-01 9.118256259140e-01 8.174922318903e-01 7.269596599719e-01 6.879718221590e-01 7.273132800284e-01 8.206088117900e-01 9.191602432734e-01 9.846057658268e-01 9.972035812443e-01 9.552051790506e-01 8.747013142309e-01 7.899256266787e-01 7.465082784217e-01 7.731114469533e-01 8.523229028240e-01 9.384446476071e-01 9.908630991078e-01 9.856922468788e-01 9.163514359849e-01 7.938744611673e-01 6.509507626025e-01 5.504072181139e-01 5.633044588642e-01 6.798739897789e-01 8.256892882160e-01 9.452733359783e-01 1.011948177289e+00 1.019139133311e+00 9.763712819137e-01 9.073772850021e-01 8.459678257733e-01 8.230943894509e-01 8.463265898588e-01 8.940758128159e-01 9.343442163249e-01 9.436992038343e-01 9.147667141501e-01 8.580294829947e-01 8.012041895727e-01 7.813939976673e-01 8.214862715994e-01 9.092888793089e-01 1.009637913061e+00 1.088710681456e+00 1.124710392390e+00 1.109299699930e+00 1.046978886800e+00 9.541236174588e-01 8.573829446110e-01 7.881232386834e-01 7.684026535999e-01 7.952949949137e-01 8.451611913557e-01 8.933603434828e-01 9.260546984552e-01 9.412012185174e-01 9.446668970527e-01 9.448440668394e-01 9.471715642941e-01 9.512536350659e-01 9.521237013808e-01 9.445293217184e-01 9.273648339944e-01 9.056884138872e-01 8.893480730098e-01 8.877433263327e-01 9.033864727519e-01 9.293039939056e-01 9.530424043952e-01 9.637703483708e-01 9.579552732546e-01 9.420551357576e-01 9.309736728301e-01 9.409587053905e-01 9.783703614524e-01 1.033243207669e+00 1.083995850223e+00 1.107731082779e+00 1.088578833989e+00 1.022926947786e+00 9.239771166908e-01 8.266069959028e-01 7.850912945321e-01 8.393317910361e-01 9.710569941613e-01 1.125131431812e+00 1.251644085688e+00 1.317779840928e+00 1.306927702292e+00 1.217789848022e+00 1.065870041201e+00
 1.643259996137e+00 1.642426551242e+00 1.641638981953e+00 1.641121353783e+00 1.640909986668e+00 1.640855675728e+00 1.640761108272e+00 1.640496991025e+00 1.640007593046e+00 1.639319716355e+00 1.638565348879e+00 1.637949650972e+00 1.637595851771e+00 1.637452399096e+00 1.637361753479e+00 1.637188570850e+00 1.636878413673e+00 1.636424685733e+00 1.635866903427e+00 1.635300928031e+00 1.634845346351e+00 1.634557576353e+00 1.634401781803e+00 1.634299451581e+00 1.634180596053e+00 1.633979852041e+00 1.633639690115e+00 1.633156045784e+00 1.632610409345e+00 1.632117340323e+00 1.631765714715e+00 1.631583361449e+00 1.631529796349e+00 1.631487830807e+00 1.631278061489e+00 1.630775111041e+00 1.630025670310e+00 1.629238092354e+00 1.628639777636e+00 1.628323993347e+00 1.628210043204e+00 1.628112064617e+00 1.627844032819e+00 1.627311151201e+00 1.626571831006e+00 1.625790659898e+00 1.625127729422e+00 1.624665125976e+00 1.624391788094e+00 1.624234293025e+00 1.624072263219e+00 1.623773582929e+00 1.623266787431e+00 1.622600842522e+00 1.621913457099e+00 1.621344638930e+00 1.620955873290e+00 1.620732459457e+00 1.620588606132e+00 1.620407888976e+00 1.620082864276e+00 1.619573238306e+00 1.618911985672e+00 1.618180517841e+00 1.617504746177e+00 1.617013999074e+00 1.616760435327e+00 1.616637498037e+00 1.616431758123e+00 1.615967005655e+00 1.615224279263e+00 1.614345609411e+00 1.613549154412e+00 1.613006622489e+00 1.612726588186e+00 1.612569597576e+00 1.612351121673e+00 1.611968690071e+00 1.611432305027e+00 1.610799461677e+00 1.610135845689e+00 1.609507406540e+00 1.608973801880e+00 1.608568981519e+00 1.608283571523e+00 1.608056760398e+00 1.607766265767e+00 1.607280051539e+00 1.606550479590e+00 1.605683457246e+00 1.604876621001e+00 1.604304077739e+00 1.604020955562e+00 1.603917360754e+00 1.603767253638e+00 1.603350566000e+00 1.602607306114e+00 1.601677602079e+00 1.600805827985e+00 1.600183629395e+00 1.599844961889e+00 1.599655230405e+00 1.599399898992e+00 1.598932509433e+00 1.598259867704e+00 1.597502200263e+00 1.596780234581e+00 1.596150204785e+00 1.595608038459e+00 1.595135258799e+00 1.594717940619e+00 1.594347325184e+00 1.593987378044e+00 1.593550664332e+00 1.592949479407e+00 1.592170018358e+00 1.591318873991e+00 1.590568691528e+00 1.590053478161e+00 1.589785850772e+00 1.589634182924e+00 1.589378043973e+00 1.588833595377e+00 1.587976865756e+00 1.586965866450e+00 1.586054615873e+00 1.585455241888e+00 1.585206520360e+00 1.585143023090e+00 1.584977682641e+00 1.584477295437e+00 1.583608646882e+00 1.582545532058e+00 1.581563753342e+00 1.580883117606e+00 1.580555958587e+00 1.580429402195e+00 1.580251273382e+00 1.579807279633e+00 1.579039941046e+00 1.578058562296e+00 1.577082562602e+00 1.576325629288e+00 1.575860816448e+00 1.575602813631e+00 1.575355865265e+00 1.574941252640e+00 1.574284872422e+00 1.573439744266e+00 1.572558557764e+00 1.571792927890e+00 1.571218693853e+00 1.570806657907e+00 1.570453682445e+00 1.570042769897e+00 1.569488740568e+00 1.568796844619e+00 1.568036489229e+00 1.567298080899e+00 1.566647031123e+00 1.566102847079e+00 1.565631979643e+00 1.565171571086e+00 1.564656902673e+00 1.564066516039e+00 1.563407137236e+00 1.562715310694e+00 1.562039679998e+00 1.561416422236e+00 1.560846348544e+00 1.560312415260e+00 1.559779836769e+00 1.559224405485e+00 1.558622048124e+00 1.557981909192e+00 1.557323413677e+00 1.556673368060e+00 1.556050857980e+00 1.555462035612e+00 1.554894111061e+00 1.554323746031e+00 1.553736067516e+00 1.553128168130e+00 1.552505193853e+00 1.551882524427e+00 1.551267227438e+00 1.550668702304e+00 1.550076216669e+00 1.549486182067e+00 1.548896189684e+00 1.548306364608e+00 1.547716728384e+00 1.547127894733e+00 1.546537418169e+00 1.545938751928e+00 1.545332983190e+00 1.544730335844e+00 1.544134368446e+00 1.543543508736e+00 1.542955760588e+00 1.542362217641e+00 1.541761516131e+00 1.541160268301e+00 1.540561088695e+00 1.539967182947e+00 1.539376130894e+00 1.538783792153e+00 1.538187466943e+00 1.537593141822e+00 1.537005631747e+00 1.536427870700e+00 1.535853442723e+00 1.535274854543e+00 1.534690235010e+00 1.534103480974e+00 1.533519319210e+00 1.532940413954e+00 1.532366657401e+00 1.531794564538e+00 1.531214911076e+00 1.530632962380e+00 1.530052829142e+00 1.529475692537e+00 1.528899994221e+00 1.528327443543e+00 1.527753428786e+00 1.527178782814e+00 1.526608057607e+00 1.526045346744e+00 1.525484604760e+00 1.524923240212e+00 1.524362575999e+00 1.523798949832e+00 1.523239392841e+00 1.522685328889e+00 1.522137046676e+00 1.521590416116e+00 1.521042093723e+00 1.520491475336e+00 1.519937981642e+00 1.519387585675e+00 1.518845003822e+00 1.518305230435e+00 1.517766136794e+00 1.517229107135e+00 1.516689120962e+00 1.516147035311e+00 1.515610791245e+00 1.515076753996e+00 1.514548722784e+00 1.514024434598e+00 1.513501638763e+00 1.512975948664e+00 1.512449094668e+00 1.511927466842e+00 1.511410446596e+00 1.510898025988e+00 1.510392987191e+00 1.509888918798e+00 1.509384205628e+00 1.508879391094e+00 1.508378157616e+00 1.507880583644e+00 1.507394397190e+00 1.506913433394e+00 1.506432382978e+00 1.505952609554e+00 1.505474482094e+00 1.504995519959e+00 1.504524425154e+00 1.504060044770e+00 1.503600148046e+00 1.503142053600e+00 1.502688642008e+00 1.502235411317e+00 1.501782018960e+00 1.501334822312e+00 1.500890666403e+00 1.500452963083e+00 1.500019833170e+00 1.499591316142e+00 1.499162222394e+00 1.498734744044e+00 1.498311082430e+00 1.497893617204e+00 1.497480012284e+00 1.497071863166e+00 1.496668041970e+00 1.496263569155e+00 1.495862239141e+00 1.495466372349e+00 1.495074833063e+00 1.494689863767e+00 1.494311937840e+00 1.493935469665e+00 1.493563671167e+00 1.493195338553e+00 1.492832740694e+00 1.492475937081e+00 1.492124663871e+00 1.491778313370e+00 1.491435770344e+00 1.491097001677e+00 1.490765479689e+00 1.490436209743e+00 1.490113936133e+00 1.489795351511e+00 1.489481260293e+00 1.489174537962e+00 1.488873993671e+00 1.488578068226e+00 1.488285959411e+00 1.487999840723e+00 1.487719146107e+00 1.487446683865e+00 1.487179399167e+00 1.486918743783e+00 1.486662309382e+00 1.486412121162e+00 1.486165323355e+00 1.485925754975e+00 1.485692762021e+00 1.485464476189e+00 1.485245545390e+00 1.485030591752e+00 1.484821480288e+00 1.484617793531e+00 1.484420080189e+00 1.484231157529e+00 1.484045494237e+00 1.483869299613e+00 1.483700013004e+00 1.483534306460e+00 1.483375848185e+00 1.483224320959e+00 1.483080459184e+00 1.482942629436e+00 1.482811819338e+00 1.482687185342e+00 1.482569918050e+00 1.482460616003e+00 1.482359795656e+00 1.482266624680e+00 1.482179955045e+00 1.482098543798e+00 1.482024085896e+00 1.481958491265e+00 1.481900544136e+00 1.481852174230e+00 1.481809976295e+00 1.481774625087e+00 1.481745456141e+00 1.481722477232e+00 1.481709243195e+00 1.481704635898e+00 1.481706953942e+00 1.481718393605e+00 1.481737157079e+00 1.481762722719e+00 1.481796491171e+00 1.481837191358e+00 1.481888247477e+00 1.481948192025e+00 1.482015750760e+00 1.482092580657e+00 1.482176259545e+00 1.482269332590e+00 1.482370040573e+00 1.482479122838e+00 1.482599758189e+00 1.482728766671e+00 1.482865584993e+00 1.483011587125e+00 1.483166140975e+00 1.483329459764e+00 1.483501966158e+00 1.483686419122e+00 1.483877297558e+00 1.484076787970e+00 1.484287760013e+00 1.484507662374e+00 1.484734048499e+00 1.484972727732e+00 1.485219914706e+00 1.485475974894e+00 1.485743768110e+00 1.486019252366e+00 1.486304231457e+00 1.486600717495e+00 1.486904720401e+00 1.487219326220e+00 1.487545363216e+00 1.487880467686e+00 1.488224967600e+00 1.488579484865e+00 1.488944130300e+00 1.489319216818e+00 1.489704506332e+00 1.490098130075e+00 1.490505189619e+00 1.490921039284e+00 1.491346407140e+00 1.491783389730e+00 1.492230321433e+00 1.492687834294e+00 1.493155005444e+00 1.493634679086e+00 1.494124010597e+00 1.494624593860e+00 1.495135854212e+00 1.495656474119e+00 1.496188887936e+00 1.496731679142e+00 1.497286357924e+00 1.497852531685e+00 1.498426934082e+00 1.499015053031e+00 1.499615010214e+00 1.500220703216e+00 1.500842441597e+00 1.501475831799e+00 1.502118911351e+00 1.502773291368e+00 1.503439452593e+00 1.504115429581e+00 1.504804564284e+00 1.505504132694e+00 1.506215436862e+00 1.506940453568e+00 1.507674120420e+00 1.508419160442e+00 1.509174261582e+00 1.509943300130e+00 1.510724097334e+00 1.511516944895e+00 1.512319146723e+00 1.513133609910e+00 1.513959541966e+00 1.514799865961e+00 1.515649230151e+00 1.516513789022e+00 1.517388143984e+00 1.518273364803e+00 1.519172194643e+00 1.520082926461e+00 1.521004835962e+00 1.521940642907e+00 1.522886433491e+00 1.523843967228e+00 1.524815053299e+00 1.525796949194e+00 1.526790372698e+00 1.527797640199e+00 1.528815109749e+00 1.529847289169e+00 1.530889689156e+00 1.531944272916e+00 1.533011126791e+00 1.534089786505e+00 1.535181667689e+00 1.536286081486e+00 1.537401311269e+00 1.538529087499e+00 1.539669982404e+00 1.540821223798e+00 1.541985580095e+00 1.543162257853e+00 1.544351768030e+00 1.545552777446e+00 1.546766956357e+00 1.547991646513e+00 1.549230400655e+00 1.550480587246e+00 1.551741936664e+00 1.553018445105e+00 1.554305082158e+00 1.555605066071e+00 1.556917397723e+00 1.558239447083e+00 1.559576699766e+00 1.560925387217e+00 1.562285602642e+00 1.563659338587e+00 1.565045179236e+00 1.566443550562e+00 1.567852616020e+00 1.569273988001e+00 1.570708820987e+00 1.572155286206e+00 1.573612957283e+00 1.575084489143e+00 1.576567252940e+00 1.578061166322e+00 1.579568522324e+00 1.581086630493e+00 1.582618395695e+00 1.584161728666e+00 1.585716951840e+00 1.587284635927e+00 1.588863766099e+00 1.590455049441e+00 1.592058038445e+00 1.593672613195e+00 1.595299162095e+00 1.596938877646e+00 1.598588526634e+00 1.600251806294e+00 1.601926475561e+00 1.603612170613e+00 1.605310476885e+00 1.607018608571e+00 1.608740667237e+00 1.610472323598e+00 1.612217905322e+00 1.613973816604e+00 1.615741104061e+00 1.617521548350e+00 1.619311809569e+00 1.621113302665e+00 1.622925773851e+00 1.624750423289e+00 1.626586360866e+00 1.628432914837e+00 1.630292306115e+00 1.632161322883e+00 1.634040152731e+00 1.635933152203e+00 1.637835249628e+00 1.639748622549e+00 1.641674059229e+00 1.643608481233e+00 1.645555595392e+00 1.647511020577e+00 1.649478209696e+00 1.651458504076e+00 1.653446174590e+00 1.655445802782e+00 1.657455186968e+00 1.659475788004e+00 1.661506135092e+00 1.663546938156e+00 1.665598524498e+00 1.667660163318e+00 1.669731576739e+00 1.671814177098e+00 1.673906915629e+00 1.676007682797e+00 1.678120337646e+00 1.680241542164e+00 1.682373118631e+00 1.684513771196e+00 1.686664603682e+00 1.688824751417e+00 1.690994440697e+00 1.693174279253e+00 1.695362447965e+00 1.697560106305e+00 1.699766539941e+00 1.701982040158e+00 1.704206565790e+00 1.706441382712e+00 1.708683044404e+00 1.710935840346e+00 1.713196086800e+00 1.715464517762e+00 1.717741254673e+00 1.720027038520e+00 1.722321606702e+00 1.724623953462e+00 1.726936790359e+00 1.729254610398e+00 1.731581884078e+00 1.733915295777e+00 1.736259338350e+00 1.738609891135e+00 1.740966652618e+00 1.743334468465e+00 1.745704792788e+00 1.748086512519e+00 1.750473356966e+00 1.752868139199e+00 1.755269960440e+00 1.757679209159e+00 1.760095193988e+00 1.762517020294e+00 1.764947118842e+00 1.767382968949e+00 1.769825131346e+00 1.772273423187e+00 1.774727035739e+00 1.777188479305e+00 1.779655541529e+00 1.782128539966e+00 1.784606134142e+00 1.787091433620e+00 1.789580897725e+00 1.792076286635e+00 1.794577512128e+00 1.797082131549e+00 1.799593607317e+00 1.802108246601e+00 1.804629655239e+00 1.807155427131e+00 1.809685963830e+00 1.812220631732e+00 1.814758315675e+00 1.817301791584e+00 1.819850135184e+00 1.822400966101e+00 1.824955023068e+00 1.827514523550e+00 1.830075749540e+00 1.832641829360e+00 1.835210207466e+00 1.837782104470e+00 1.840358348418e+00 1.842934226165e+00 1.845515012809e+00 1.848098533291e+00 1.850685078915e+00 1.853272939654e+00 1.855862653169e+00 1.858454971585e+00 1.861048349601e+00 1.863644913717e+00 1.866242756315e+00 1.868842667628e+00 1.871441592898e+00 1.874044170392e+00 1.876644742290e+00 1.879247407670e+00 1.881851827571e+00 1.884457122953e+00 1.887061421811e+00 1.889665172059e+00 1.892270059033e+00 1.894874472509e+00 1.897478083780e+00 1.900083681514e+00 1.902685029013e+00 1.905287877483e+00 1.907888672005e+00 1.910488987360e+00 1.913087934212e+00 1.915684490747e+00 1.918280141569e+00 1.920873725025e+00 1.923465338415e+00 1.926054905650e+00 1.928641305238e+00 1.931224961787e+00 1.933806450344e+00 1.936386864385e+00 1.938960395526e+00 1.941532287923e+00 1.944102515712e+00 1.946666400701e+00 1.949228576546e+00 1.951784512387e+00 1.954337070036e+00 1.956884959573e+00 1.959428339729e+00 1.961966582563e+00 1.964499676480e+00 1.967028094263e+00 1.969549602915e+00 1.972067610465e+00 1.974578214099e+00 1.977082832607e+00 1.979581054053e+00 1.982073204726e+00 1.984558787914e+00 1.987035570932e+00 1.989505782170e+00 1.991969733993e+00 1.994425536516e+00 1.996873228464e+00 1.999312883255e+00 2.001744407846e+00 2.004167404862e+00 2.006582692936e+00 2.008987141912e+00 2.011383938534e+00 2.013769164314e+00 2.016147378233e+00 2.018513386473e+00 2.020870003699e+00 2.023216437986e+00 2.025551512029e+00 2.027876650853e+00 2.030190074907e+00 2.032492682825e+00 2.034782561526e+00 2.037061006366e+00 2.039328055574e+00 2.041581071843e+00 2.043823335286e+00 2.046051790716e+00 2.048265729679e+00 2.050468590587e+00 2.052656804139e+00 2.054831945939e+00 2.056989302312e+00 2.059136683976e+00 2.061265936604e+00 2.063381221161e+00 2.065482535439e+00 2.067566955600e+00 2.069635284935e+00 2.071686650212e+00 2.073723261718e+00 2.075741381270e+00 2.077745149866e+00 2.079731470995e+00 2.081697135518e+00 2.083647297855e+00 2.085579478338e+00 2.087493550336e+00 2.089387295601e+00 2.091263466492e+00 2.093120342315e+00 2.094955825325e+00 2.096772147549e+00 2.098569276865e+00 2.100345496373e+00 2.102099867486e+00 2.103834387699e+00 2.105545791838e+00 2.107237104155e+00 2.108903908560e+00 2.110551095268e+00 2.112176222721e+00 2.113777205826e+00 2.115353760851e+00 2.116907326320e+00 2.118439312132e+00 2.119942622304e+00 2.121425372263e+00 2.122882081437e+00 2.124312882233e+00 2.125719294359e+00 2.127097175939e+00 2.128453356285e+00 2.129778997850e+00 2.131080337352e+00 2.132353594416e+00 2.133600929586e+00 2.134820285664e+00 2.136008440591e+00 2.137172345032e+00 2.138305728510e+00 2.139409867264e+00 2.140485484716e+00 2.141530643836e+00 2.142547796260e+00 2.143531115434e+00 2.144486924591e+00 2.145409490311e+00 2.146302199378e+00 2.147163996047e+00 2.147991944766e+00 2.148788443838e+00 2.149552521238e+00 2.150283927566e+00 2.150983197073e+00 2.151645820718e+00 2.152277278515e+00 2.152875341631e+00 2.153436967579e+00 2.153963625728e+00 2.154456392312e+00 2.154914220696e+00 2.155334211697e+00 2.155721340623e+00 2.156069068252e+00 2.156382341019e+00 2.156657457119e+00 2.156894816859e+00 2.157098097559e+00 2.157259138099e+00 2.157386699398e+00 2.157472101636e+00 2.157520858266e+00 2.157530672102e+00 2.157498779732e+00 2.157430836118e+00 2.157321510637e+00 2.157173174269e+00 2.156982775534e+00 2.156754003937e+00 2.156483820709e+00 2.156170381189e+00 2.155819952662e+00 2.155424033361e+00 2.154987844261e+00 2.154509143163e+00 2.153987744672e+00 2.153423860841e+00 2.152819184980e+00 2.152171852859e+00 2.151480044377e+00 2.150745549153e+00 2.149967085255e+00 2.149144619679e+00 2.148280666693e+00 2.147370659510e+00 2.146418322736e+00 2.145420085585e+00 2.144378179861e+00 2.143290546075e+00 2.142159847699e+00 2.140983252421e+00 2.139761216505e+00 2.138496404275e+00 2.137184307814e+00 2.135827403061e+00 2.134426914823e+00 2.132980615732e+00 2.131488823401e+00 2.129951406553e+00 2.128369817100e+00 2.126741424776e+00 2.125068254376e+00 2.123351127404e+00 2.121586721817e+00 2.119778906515e+00 2.117924704013e+00 2.116025305924e+00 2.114081507106e+00 2.112093408638e+00 2.110060427857e+00 2.107979936090e+00 2.105860806468e+00 2.103692246295e+00 2.101482445788e+00 2.099228900489e+00 2.096933173559e+00 2.094591830372e+00 2.092207656284e+00 2.089784391476e+00 2.087313761872e+00 2.084804980095e+00 2.082252098395e+00 2.079660579002e+00 2.077025541375e+00 2.074350984066e+00 2.071637916430e+00 2.068881256337e+00 2.066091037422e+00 2.063259075510e+00 2.060391273688e+00 2.057484334388e+00 2.054541063154e+00 2.051563787213e+00 2.048549266370e+00 2.045501647723e+00 2.042419557641e+00 2.039304272237e+00 2.036155726520e+00 2.032978878841e+00 2.029768327107e+00 2.026528144165e+00 2.023261492971e+00 2.019961991988e+00 2.016641231839e+00 2.013289861328e+00 2.009915048047e+00 2.006517582596e+00 2.003095275159e+00 1.999654524489e+00 1.996189376302e+00 1.992708856999e+00 1.989205770868e+00 1.985689674543e+00 1.982156488460e+00 1.978609657089e+00 1.975052613427e+00 1.971479416732e+00 1.967898898977e+00 1.964308178901e+00 1.960714188224e+00 1.957110196048e+00 1.953504538126e+00 1.949897232947e+00 1.946287999040e+00 1.942682997125e+00 1.939076842356e+00 1.935478257081e+00 1.931884624651e+00 1.928301049969e+00 1.924726669523e+00 1.921164075622e+00 1.917617182235e+00 1.914083888904e+00 1.910570387094e+00 1.907076721729e+00 1.903604900185e+00 1.900156660198e+00 1.896735344973e+00 1.893341737397e+00 1.889978897311e+00 1.886649001618e+00 1.883354822716e+00 1.880098582586e+00 1.876879175277e+00 1.873705831545e+00 1.870573615075e+00 1.867488653942e+00 1.864453628946e+00 1.861469450978e+00 1.858539923256e+00 1.855665754031e+00 1.852848475682e+00 1.850093867779e+00 1.847402035911e+00 1.844776302278e+00 1.842219946415e+00 1.839731943200e+00 1.837317502878e+00 1.834977453998e+00 1.832718034741e+00 1.830535560781e+00 1.828436956420e+00 1.826424001970e+00 1.824497335678e+00 1.822661011938e+00 1.820914225587e+00 1.819265048188e+00 1.817707539522e+00 1.816251924163e+00 1.814895238827e+00 1.813640214054e+00 1.812489828124e+00 1.811444024685e+00 1.810509863467e+00 1.809682363730e+00 1.808969444088e+00 1.808366133447e+00 1.807882465021e+00 1.807511625640e+00 1.807259197405e+00 1.807129386065e+00 1.807115607267e+00 1.807227290074e+00 1.807458307455e+00 1.807816763542e+00 1.808296584662e+00 1.808903139434e+00 1.809637380202e+00 1.810494423671e+00 1.811484083457e+00 1.812593800877e+00 1.813838829597e+00 1.815204177857e+00 1.816702766028e+00 1.818327422458e+00 1.820078743971e+00 1.821960252215e+00 1.823962994577e+00 1.826098918071e+00 1.828349405806e+00 1.830734444994e+00 1.833236273309e+00 1.835863696758e+00 1.838610752048e+00 1.841472751998e+00 1.844461060844e+00 1.847554229016e+00 1.850774302210e+00 1.854095880676e+00 1.857535866639e+00 1.861078062745e+00 1.864727655980e+00 1.868483954331e+00 1.872333756799e+00 1.876295195149e+00 1.880335288459e+00 1.884482778777e+00 1.888708737952e+00 1.893028802709e+00 1.897429056200e+00 1.901908184378e+00 1.906470082532e+00 1.911093679060e+00 1.915800868111e+00 1.920558426289e+00 1.925391711533e+00 1.930274169529e+00 1.935215480126e+00 1.940207202107e+00 1.945237976479e+00 1.950319944851e+00 1.955429333847e+00 1.960582548358e+00 1.965756744587e+00 1.970959861588e+00 1.976180702903e+00 1.981415004288e+00 1.986665218496e+00 1.991912422267e+00 1.997172567284e+00 2.002417330606e+00 2.007663492085e+00 2.012889926577e+00 2.018101382062e+00 2.023290881538e+00 2.028447650420e+00 2.033581353804e+00 2.038666645558e+00 2.043719802642e+00 2.048716325908e+00 2.053669642997e+00 2.058561615616e+00 2.063391024922e+00 2.068158500539e+00 2.072847173949e+00 2.077466906980e+00 2.081998155580e+00 2.086452328892e+00 2.090810634812e+00 2.095075677719e+00 2.099242096885e+00 2.103299670587e+00 2.107255658313e+00 2.111091415296e+00 2.114818269408e+00 2.118415797270e+00 2.121893622020e+00 2.125238109982e+00 2.128448926098e+00 2.131525800562e+00 2.134454618489e+00 2.137246526068e+00 2.139880716139e+00 2.142372027796e+00 2.144698129606e+00 2.146871459027e+00 2.148879541975e+00 2.150723112316e+00 2.152401771964e+00 2.153901888557e+00 2.155239351449e+00 2.156388262662e+00 2.157369323718e+00 2.158164591911e+00 2.158780099802e+00 2.159211361844e+00 2.159452976718e+00 2.159515283829e+00 2.159375916456e+00 2.159061428553e+00 2.158543329204e+00 2.157841629944e+00 2.156946491776e+00 2.155855178523e+00 2.154580148933e+00 2.153098897103e+00 2.151442403081e+00 2.149577790402e+00 2.147533901828e+00 2.145296407401e+00 2.142867229406e+00 2.140258413554e+00 2.137454875824e+00 2.134480033841e+00 2.131309373441e+00 2.127975014121e+00 2.124453573109e+00 2.120765302169e+00 2.116907795184e+00 2.112877055026e+00 2.108697872778e+00 2.104344328636e+00 2.099852268331e+00 2.095200864345e+00 2.090410372530e+00 2.085482624416e+00 2.080415058912e+00 2.075230780103e+00 2.069914175283e+00 2.064491391434e+00 2.058955065170e+00 2.053320248260e+00 2.047590871318e+00 2.041772417379e+00 2.035877291019e+00 2.029908828618e+00 2.023880441983e+00 2.017793316817e+00 2.011661346553e+00 2.005490700767e+00 1.999292456054e+00 1.993072183821e+00 1.986844518849e+00 1.980612001411e+00 1.974387866812e+00 1.968180288608e+00 1.961999210579e+00 1.955854509237e+00 1.949751334650e+00 1.943709711971e+00 1.937724132752e+00 1.931819541168e+00 1.925990083451e+00 1.920255536373e+00 1.914620908682e+00 1.909090598217e+00 1.903683127316e+00 1.898392033494e+00 1.893243811034e+00 1.888223801043e+00 1.883358037916e+00 1.878640512703e+00 1.874082011059e+00 1.869692542403e+00 1.865462674629e+00 1.861417170386e+00 1.857535998625e+00 1.853847212628e+00 1.850331742177e+00 1.847005487568e+00 1.843861455237e+00 1.840902043380e+00 1.838132347264e+00 1.835536399008e+00 1.833132935454e+00 1.830895536127e+00 1.828844651569e+00 1.826953247928e+00 1.825232767430e+00 1.823670015792e+00 1.822252254574e+00 1.820990831123e+00 1.819846630579e+00 1.818846823816e+00 1.817944616851e+00 1.817158048472e+00 1.816461063234e+00 1.815839115018e+00 1.815296662256e+00 1.814789609658e+00 1.814341263976e+00 1.813899880252e+00 1.813479929883e+00 1.813048327427e+00 1.812589380515e+00 1.812102549096e+00 1.811541324307e+00 1.810924883413e+00 1.810201929502e+00 1.809377711880e+00 1.808422420824e+00 1.807320441566e+00 1.806060309599e+00 1.804607878294e+00 1.802967452638e+00 1.801095585601e+00 1.798998977259e+00 1.796639594179e+00 1.794012507518e+00 1.791095815590e+00 1.787869096695e+00 1.784329199555e+00 1.780436080809e+00 1.776201753979e+00 1.771588142752e+00 1.766595613012e+00 1.761202527759e+00 1.755395453490e+00 1.749170219585e+00 1.742498196038e+00 1.735390622701e+00 1.727815507563e+00 1.719782143549e+00 1.711267967347e+00 1.702274156179e+00 1.692792404668e+00 1.682813826938e+00 1.672344679650e+00 1.661365725822e+00 1.649897616271e+00 1.637918982775e+00 1.625447998094e+00 1.612478369554e+00 1.599018429139e+00 1.585075604199e+00 1.570651579084e+00 1.555766243742e+00 1.540419988469e+00 1.524638917484e+00 1.508425886778e+00 1.491807409623e+00 1.474802255532e+00 1.457425613316e+00 1.439714123746e+00 1.421677877350e+00 1.403363088169e+00 1.384787835620e+00 1.365993020938e+00 1.347016373173e+00 1.327892496133e+00 1.308666579867e+00 1.289381245678e+00 1.270085763426e+00 1.250826316185e+00 1.231658718789e+00 1.212634636371e+00 1.193811338465e+00 1.175246062692e+00 1.156999400199e+00 1.139129556923e+00 1.121704224063e+00 1.104779495991e+00 1.088420656484e+00 1.072686917290e+00 1.057633715864e+00 1.043329005655e+00 1.029808366906e+00 1.017141457822e+00 1.005350868924e+00 9.944888083752e-01 9.845791654039e-01 9.756441784198e-01 9.677014965618e-01 9.607470965267e-01 9.547888653486e-01 9.497948202022e-01 9.457605214162e-01 9.426278250982e-01 9.403755171786e-01 9.389335401749e-01 9.382468281952e-01 9.382601682967e-01 9.388721942644e-01 9.400440977975e-01 9.416498079947e-01 9.436456580382e-01 9.459150663670e-01 9.483888475275e-01 9.509800096426e-01 9.535921098324e-01 9.561726216960e-01 9.586026713151e-01 9.608602455384e-01 9.628258212784e-01 9.644778678587e-01 9.657435341874e-01 9.665640038712e-01 9.669281331036e-01 9.667605248001e-01 9.660806925143e-01 9.648256040689e-01 9.630259540467e-01 9.606520385712e-01 9.577269311785e-01 9.542747989603e-01 9.502980061899e-01 9.458685777009e-01 9.409932439048e-01 9.357655710714e-01 9.302149054466e-01 9.244413675502e-01 9.185118542763e-01 9.125101805690e-01 9.065557251360e-01 9.007135457284e-01 8.951294722699e-01 8.898795348144e-01 8.850988801437e-01 8.808842931340e-01 8.773495863119e-01 8.746086819870e-01 8.727404985326e-01 8.718639102666e-01 8.720243227184e-01 8.733272069579e-01 8.757961806474e-01 8.794846524877e-01 8.844228337218e-01 8.905929337248e-01 8.980218015134e-01 9.066555807767e-01 9.164757973806e-01 9.274288253416e-01 9.394492988233e-01 9.524780259519e-01 9.664243553927e-01 9.812224494832e-01 9.967691366681e-01 1.012987714378e+00 1.029781610759e+00 1.047053517980e+00 1.064724832238e+00 1.082690458509e+00 1.100872337697e+00 1.119169075915e+00 1.137504846674e+00 1.155779649525e+00 1.173914838119e+00 1.191822006235e+00 1.209405515316e+00 1.226600458552e+00 1.243280953713e+00 1.259403188666e+00 1.274835603996e+00 1.289508485125e+00 1.303339269293e+00 1.316197352550e+00 1.328040796309e+00 1.338731051497e+00 1.348210166387e+00 1.356376737264e+00 1.363143759436e+00 1.368445222498e+00 1.372196435831e+00 1.374346914028e+00 1.374827539754e+00 1.373616136001e+00 1.370664679403e+00 1.365984050464e+00 1.359557026899e+00 1.351422201893e+00 1.341620369418e+00 1.330209287231e+00 1.317294857768e+00 1.302959598028e+00 1.287368591074e+00 1.270649180627e+00 1.253004751336e+00 1.234612917197e+00 1.215699639596e+00 1.196505937841e+00 1.177246939531e+00 1.158208999449e+00 1.139606246503e+00 1.121718088116e+00 1.104749861630e+00 1.088935414691e+00 1.074463919977e+00 1.061486850636e+00 1.050148775027e+00 1.040505027540e+00 1.032633815838e+00 1.026500147465e+00 1.022091853262e+00 1.019309148819e+00 1.018040203992e+00 1.018144870627e+00 1.019432114555e+00 1.021722023339e+00 1.024780206592e+00 1.028395346260e+00 1.032308249046e+00 1.036292226113e+00 1.040095834968e+00 1.043488808522e+00 1.046251847893e+00 1.048192510548e+00 1.049171406416e+00 1.049078112030e+00 1.047899809374e+00 1.045670998058e+00 1.042548116523e+00 1.038736282036e+00 1.034554233294e+00 1.030356840893e+00 1.026515530693e+00 1.023384647704e+00 1.021198191161e+00 1.020050326335e+00 1.019800895592e+00 1.020111196155e+00 1.020446395038e+00 1.020264489644e+00 1.019180732108e+00 1.016933979802e+00 1.014328835844e+00 1.011960797979e+00 1.000413875110e+00 9.370658242596e-01 8.585649526202e-01 7.825783192486e-01 7.400066594344e-01 7.520382705865e-01 8.087598999481e-01 8.776055898857e-01 9.271934988028e-01 9.394061573194e-01 9.118678872918e-01 8.577166395419e-01 8.034725424033e-01 7.798736341097e-01 8.020815040512e-01 8.560841193697e-01 9.104608634422e-01 9.365902928345e-01 9.188693927287e-01 8.580945676120e-01 7.734792277763e-01 7.033984795703e-01 6.928137002156e-01 7.556699978155e-01 8.589427681281e-01 9.562324006857e-01 1.013968137333e+00 1.016021393086e+00 9.633483179861e-01 8.744484443412e-01 7.859133392573e-01 7.445392832933e-01 7.761903420501e-01 8.584132830693e-01 9.434109212576e-01 9.913210751380e-01 9.800448772777e-01 9.053314784601e-01 7.814118389389e-01 6.458325314951e-01 5.657177161071e-01 6.020602153421e-01 7.288442603394e-01 8.733764928356e-01 9.855033630114e-01 1.041387993103e+00 1.036188602529e+00 9.808879191134e-01 9.007009870124e-01 8.310919014034e-01 8.042158307571e-01 8.269005785716e-01 8.753299171801e-01 9.163755585404e-01 9.275014965811e-01 9.037237236656e-01 8.585515051293e-01 8.213233919947e-01 8.251411162456e-01 8.829180854684e-01 9.758190925792e-01 1.069491601562e+00 1.133615407468e+00 1.149767371107e+00 1.112836091197e+00 1.031051506691e+00 9.256793666264e-01 8.294627841645e-01 7.778151813664e-01 7.874994443990e-01 8.420236819958e-01 9.081937770635e-01 9.594017622088e-01 9.833668557282e-01 9.807459562640e-01 9.610644862904e-01 9.374964166807e-01 9.206853353869e-01 9.141139114773e-01 9.140666631357e-01 9.142404432962e-01 9.113131778524e-01 9.074975964230e-01 9.090414300778e-01 9.211808052387e-01 9.430288507262e-01 9.664127776557e-01 9.798087876373e-01 9.744467515639e-01 9.494885950436e-01 9.150453088899e-01 8.909910113922e-01 8.983938062352e-01 9.445276413458e-01 1.015195101459e+00 1.083070390500e+00 1.121097759043e+00 1.110990206967e+00 1.047467563156e+00 9.419001620995e-01 8.272003379152e-01 7.594640276799e-01 7.901530744524e-01 9.107723499389e-01 1.063710648668e+00 1.194137637141e+00 1.266726405693e+00 1.264089984473e+00 1.185101433558e+00 1.046176874939e+00
 1.683895943013e+00 1.683112464610e+00 1.682382931245e+00 1.681926523380e+00 1.681777577700e+00 1.681785584180e+00 1.681755923992e+00 1.681556122799e+00 1.681125981204e+00 1.680491200812e+00 1.679789991937e+00 1.679229710101e+00 1.678935326096e+00 1.678853262283e+00 1.678825530887e+00 1.678716398746e+00 1.678467961450e+00 1.678072103107e+00 1.677570207045e+00 1.677060255261e+00 1.676660903205e+00 1.676429748655e+00 1.676334447876e+00 1.676298922560e+00 1.676248203382e+00 1.676111561768e+00 1.675828881779e+00 1.675397777353e+00 1.674904748514e+00 1.674468104580e+00 1.674177139302e+00 1.674057731492e+00 1.674072508719e+00 1.674095150686e+00 1.673948718983e+00 1.673502370435e+00 1.672805547255e+00 1.672069924950e+00 1.671526491128e+00 1.671273742158e+00 1.671225778100e+00 1.671192661800e+00 1.670985089223e+00 1.670507506164e+00 1.669822334792e+00 1.669095686410e+00 1.668490696491e+00 1.668086181499e+00 1.667873484465e+00 1.667779220695e+00 1.667681352178e+00 1.667448586076e+00 1.667001962075e+00 1.666392839912e+00 1.665758408881e+00 1.665242466397e+00 1.664911660256e+00 1.664751107652e+00 1.664674643065e+00 1.664557794134e+00 1.664294303414e+00 1.663840574102e+00 1.663232187473e+00 1.662554151560e+00 1.661933192122e+00 1.661501717050e+00 1.661309689329e+00 1.661249609916e+00 1.661107119856e+00 1.660705867008e+00 1.660020342556e+00 1.659195219655e+00 1.658450043459e+00 1.657962574000e+00 1.657742127088e+00 1.657651492183e+00 1.657497730012e+00 1.657177318652e+00 1.656697771424e+00 1.656117179053e+00 1.655504578160e+00 1.654930332439e+00 1.654456998081e+00 1.654112569047e+00 1.653887963652e+00 1.653719669922e+00 1.653490986866e+00 1.653064521711e+00 1.652394675337e+00 1.651583591635e+00 1.650829166632e+00 1.650308048448e+00 1.650082231346e+00 1.650043142340e+00 1.649961567647e+00 1.649609567508e+00 1.648921492230e+00 1.648039740628e+00 1.647213136478e+00 1.646641355827e+00 1.646363103803e+00 1.646237192242e+00 1.646047948460e+00 1.645639623683e+00 1.645019515121e+00 1.644311076443e+00 1.643639552885e+00 1.643063567938e+00 1.642580078702e+00 1.642165876107e+00 1.641806353886e+00 1.641493141204e+00 1.641188387894e+00 1.640808636048e+00 1.640264346424e+00 1.639541964246e+00 1.638742679470e+00 1.638044226774e+00 1.637580191705e+00 1.637368477222e+00 1.637275469343e+00 1.637083255915e+00 1.636601302228e+00 1.635799167278e+00 1.634834732502e+00 1.633968106001e+00 1.633415108514e+00 1.633222396694e+00 1.633224309167e+00 1.633123783895e+00 1.632683637655e+00 1.631866679579e+00 1.630847275377e+00 1.629906934685e+00 1.629270894543e+00 1.628998001099e+00 1.628933637654e+00 1.628819153059e+00 1.628435609670e+00 1.627719378003e+00 1.626780542910e+00 1.625845846427e+00 1.625133437625e+00 1.624720876464e+00 1.624522124186e+00 1.624335389556e+00 1.623978564300e+00 1.623373214817e+00 1.622572415562e+00 1.621735292400e+00 1.621015145520e+00 1.620491906934e+00 1.620132215928e+00 1.619835640529e+00 1.619479129526e+00 1.618975995975e+00 1.618331585856e+00 1.617616246553e+00 1.616923026137e+00 1.616320497186e+00 1.615826959331e+00 1.615407762464e+00 1.614997832283e+00 1.614535599796e+00 1.613992411469e+00 1.613380541222e+00 1.612734121049e+00 1.612104823861e+00 1.611526207849e+00 1.611005080488e+00 1.610519687408e+00 1.610036316077e+00 1.609525692159e+00 1.608969873265e+00 1.608373204208e+00 1.607759280917e+00 1.607153504816e+00 1.606576265327e+00 1.606032317375e+00 1.605510380495e+00 1.604984671159e+00 1.604441034840e+00 1.603876774183e+00 1.603296779787e+00 1.602716090679e+00 1.602144803611e+00 1.601589605875e+00 1.601040941253e+00 1.600492932092e+00 1.599945176470e+00 1.599396384495e+00 1.598849996878e+00 1.598302249923e+00 1.597753038015e+00 1.597193637891e+00 1.596628571328e+00 1.596067046665e+00 1.595510665183e+00 1.594958387016e+00 1.594409001783e+00 1.593854837335e+00 1.593293246149e+00 1.592728812966e+00 1.592168495756e+00 1.591613454684e+00 1.591058834741e+00 1.590501959737e+00 1.589944750229e+00 1.589387498880e+00 1.588836527816e+00 1.588295449332e+00 1.587755470715e+00 1.587211560686e+00 1.586660419747e+00 1.586107272838e+00 1.585557378448e+00 1.585012417483e+00 1.584471814021e+00 1.583931874641e+00 1.583383901680e+00 1.582834168248e+00 1.582285984000e+00 1.581739327780e+00 1.581195885615e+00 1.580653412221e+00 1.580108624940e+00 1.579564710902e+00 1.579026137279e+00 1.578490763734e+00 1.577959545241e+00 1.577426273766e+00 1.576892273017e+00 1.576357937544e+00 1.575824327573e+00 1.575298384303e+00 1.574775612492e+00 1.574254305132e+00 1.573732850960e+00 1.573206617790e+00 1.572678594365e+00 1.572151058679e+00 1.571631727601e+00 1.571114466766e+00 1.570599197474e+00 1.570084431742e+00 1.569566403176e+00 1.569046797096e+00 1.568530993667e+00 1.568017831984e+00 1.567510220976e+00 1.567005203021e+00 1.566500907773e+00 1.565994393954e+00 1.565486690910e+00 1.564982569756e+00 1.564481656154e+00 1.563986656244e+00 1.563498141600e+00 1.563009861121e+00 1.562519522835e+00 1.562030201287e+00 1.561542031772e+00 1.561058555850e+00 1.560585828468e+00 1.560118256079e+00 1.559650409156e+00 1.559182422146e+00 1.558715489169e+00 1.558247518573e+00 1.557785829590e+00 1.557330841116e+00 1.556881327193e+00 1.556432589468e+00 1.555985108270e+00 1.555539373417e+00 1.555092078185e+00 1.554651598868e+00 1.554213192335e+00 1.553779883942e+00 1.553351363367e+00 1.552925543039e+00 1.552500596002e+00 1.552076462625e+00 1.551654438883e+00 1.551237112065e+00 1.550826726996e+00 1.550419284635e+00 1.550013883645e+00 1.549607991930e+00 1.549204365168e+00 1.548806563445e+00 1.548414411872e+00 1.548026580574e+00 1.547643116467e+00 1.547261662154e+00 1.546885096326e+00 1.546512639469e+00 1.546143392477e+00 1.545780296734e+00 1.545420735177e+00 1.545065186897e+00 1.544714038792e+00 1.544367189035e+00 1.544024043245e+00 1.543683537928e+00 1.543348893938e+00 1.543017608282e+00 1.542690628947e+00 1.542371973703e+00 1.542057976620e+00 1.541746262024e+00 1.541439300282e+00 1.541136866958e+00 1.540839346365e+00 1.540548660938e+00 1.540264195424e+00 1.539983704749e+00 1.539707710486e+00 1.539436184747e+00 1.539168649579e+00 1.538907267102e+00 1.538652268283e+00 1.538401555033e+00 1.538156838204e+00 1.537917272103e+00 1.537683885654e+00 1.537455054783e+00 1.537230094095e+00 1.537012878114e+00 1.536799974917e+00 1.536594740189e+00 1.536393499353e+00 1.536198142793e+00 1.536010326327e+00 1.535825201108e+00 1.535649099121e+00 1.535477590575e+00 1.535312703269e+00 1.535153175355e+00 1.535000712415e+00 1.534855535458e+00 1.534716969296e+00 1.534584640532e+00 1.534459699015e+00 1.534339370494e+00 1.534224500712e+00 1.534118515663e+00 1.534019406518e+00 1.533927866122e+00 1.533843155087e+00 1.533762823916e+00 1.533688706673e+00 1.533620031951e+00 1.533560890470e+00 1.533507297598e+00 1.533462711184e+00 1.533426262175e+00 1.533393570626e+00 1.533368178948e+00 1.533350112421e+00 1.533340177929e+00 1.533338219737e+00 1.533345314808e+00 1.533358436907e+00 1.533380104258e+00 1.533406871315e+00 1.533442776276e+00 1.533487056523e+00 1.533538963412e+00 1.533600842590e+00 1.533669685130e+00 1.533745220266e+00 1.533828881070e+00 1.533922415492e+00 1.534023036749e+00 1.534132334607e+00 1.534251046332e+00 1.534375752240e+00 1.534510001292e+00 1.534653393639e+00 1.534803530996e+00 1.534961905453e+00 1.535131148781e+00 1.535307863318e+00 1.535492061999e+00 1.535688211666e+00 1.535892430877e+00 1.536103445785e+00 1.536324841257e+00 1.536554709877e+00 1.536794339013e+00 1.537041965965e+00 1.537299018869e+00 1.537565762226e+00 1.537841074529e+00 1.538125057522e+00 1.538419832787e+00 1.538722436046e+00 1.539035373314e+00 1.539358590276e+00 1.539690969680e+00 1.540031976877e+00 1.540382437709e+00 1.540742956580e+00 1.541115168820e+00 1.541495241071e+00 1.541885858761e+00 1.542286553090e+00 1.542695231866e+00 1.543115261074e+00 1.543544625439e+00 1.543986695024e+00 1.544435236847e+00 1.544894937057e+00 1.545367077493e+00 1.545846555959e+00 1.546338128875e+00 1.546839214210e+00 1.547349539829e+00 1.547872563231e+00 1.548405288546e+00 1.548947767021e+00 1.549502208153e+00 1.550065684006e+00 1.550640874821e+00 1.551226626145e+00 1.551823554248e+00 1.552431732758e+00 1.553050471659e+00 1.553677847437e+00 1.554317155379e+00 1.554966230675e+00 1.555628015413e+00 1.556299194934e+00 1.556983252210e+00 1.557676859825e+00 1.558378301031e+00 1.559096010411e+00 1.559821754174e+00 1.560560229417e+00 1.561309811560e+00 1.562070350877e+00 1.562843150732e+00 1.563625697503e+00 1.564419048378e+00 1.565226718353e+00 1.566046155775e+00 1.566874006585e+00 1.567713220548e+00 1.568564952375e+00 1.569428162828e+00 1.570302274584e+00 1.571188234637e+00 1.572084732652e+00 1.572994368833e+00 1.573914941109e+00 1.574846630929e+00 1.575789557974e+00 1.576744656020e+00 1.577711558936e+00 1.578690589618e+00 1.579680359575e+00 1.580682608853e+00 1.581696339837e+00 1.582719737348e+00 1.583756727934e+00 1.584805035463e+00 1.585867292175e+00 1.586939297311e+00 1.588022527444e+00 1.589117895668e+00 1.590226178779e+00 1.591346402064e+00 1.592477448840e+00 1.593621120172e+00 1.594774725738e+00 1.595941990958e+00 1.597121442635e+00 1.598310555909e+00 1.599514169657e+00 1.600728542220e+00 1.601953429800e+00 1.603192896320e+00 1.604442861166e+00 1.605703575440e+00 1.606976662391e+00 1.608262259850e+00 1.609561275206e+00 1.610870369135e+00 1.612189239016e+00 1.613522765395e+00 1.614868627076e+00 1.616223704413e+00 1.617593371200e+00 1.618974244746e+00 1.620365335684e+00 1.621768770004e+00 1.623185307584e+00 1.624612369694e+00 1.626052303194e+00 1.627502075644e+00 1.628965702516e+00 1.630439118360e+00 1.631926131192e+00 1.633425059995e+00 1.634933002105e+00 1.636453949378e+00 1.637987351278e+00 1.639531458514e+00 1.641086243269e+00 1.642655365581e+00 1.644235264060e+00 1.645823165812e+00 1.647428086080e+00 1.649040102325e+00 1.650666105248e+00 1.652302306187e+00 1.653950701531e+00 1.655611104544e+00 1.657282522902e+00 1.658962311645e+00 1.660656081141e+00 1.662361177805e+00 1.664077942614e+00 1.665803992213e+00 1.667542538331e+00 1.669292384794e+00 1.671050898859e+00 1.672821904386e+00 1.674603972421e+00 1.676397040267e+00 1.678202086201e+00 1.680015947136e+00 1.681840960949e+00 1.683679445599e+00 1.685524764104e+00 1.687383900720e+00 1.689251773792e+00 1.691131285597e+00 1.693022373804e+00 1.694920930495e+00 1.696832097367e+00 1.698754074451e+00 1.700686270344e+00 1.702627626742e+00 1.704578970846e+00 1.706542188173e+00 1.708515084595e+00 1.710496699152e+00 1.712489110599e+00 1.714492860401e+00 1.716504536543e+00 1.718527753976e+00 1.720559746314e+00 1.722602609091e+00 1.724653720187e+00 1.726714215656e+00 1.728785230502e+00 1.730865316586e+00 1.732955142207e+00 1.735053702572e+00 1.737162112240e+00 1.739279862340e+00 1.741405536116e+00 1.743541796222e+00 1.745686384124e+00 1.747840649850e+00 1.750003162397e+00 1.752173718895e+00 1.754354506132e+00 1.756542287020e+00 1.758740054807e+00 1.760945410798e+00 1.763159581514e+00 1.765381827942e+00 1.767611806532e+00 1.769850502774e+00 1.772096637873e+00 1.774352309119e+00 1.776613953036e+00 1.778883965065e+00 1.781162472242e+00 1.783446357547e+00 1.785740632477e+00 1.788041085646e+00 1.790348421684e+00 1.792662297187e+00 1.794985489637e+00 1.797314360513e+00 1.799650486734e+00 1.801995023888e+00 1.804343075726e+00 1.806700388495e+00 1.809062499963e+00 1.811432176267e+00 1.813806342956e+00 1.816188424770e+00 1.818576781307e+00 1.820970655631e+00 1.823370304818e+00 1.825776783541e+00 1.828188835418e+00 1.830604679522e+00 1.833026555619e+00 1.835454531897e+00 1.837887823848e+00 1.840326984504e+00 1.842768115780e+00 1.845216138558e+00 1.847668635415e+00 1.850126017357e+00 1.852586896990e+00 1.855054249908e+00 1.857523664120e+00 1.859998704846e+00 1.862476414940e+00 1.864958173478e+00 1.867445862168e+00 1.869934558674e+00 1.872427293980e+00 1.874923083756e+00 1.877423468442e+00 1.879925687542e+00 1.882431421539e+00 1.884941580690e+00 1.887451450317e+00 1.889964910225e+00 1.892479226204e+00 1.894998606076e+00 1.897519023385e+00 1.900042010890e+00 1.902565350792e+00 1.905089623994e+00 1.907617705653e+00 1.910145150728e+00 1.912676572093e+00 1.915206486444e+00 1.917737648264e+00 1.920270091001e+00 1.922802625117e+00 1.925334682906e+00 1.927868563084e+00 1.930401877017e+00 1.932935369672e+00 1.935468521764e+00 1.938001569025e+00 1.940532054582e+00 1.943063123299e+00 1.945592421821e+00 1.948122749801e+00 1.950650621358e+00 1.953176634499e+00 1.955701568922e+00 1.958224451886e+00 1.960744502635e+00 1.963263735291e+00 1.965778983077e+00 1.968292738133e+00 1.970803446604e+00 1.973311465880e+00 1.975817233967e+00 1.978317316809e+00 1.980816089336e+00 1.983309884419e+00 1.985801707502e+00 1.988288658619e+00 1.990769610628e+00 1.993247362113e+00 1.995720525419e+00 1.998188515999e+00 2.000651481108e+00 2.003109749181e+00 2.005561216055e+00 2.008008847896e+00 2.010449506648e+00 2.012882928938e+00 2.015310767353e+00 2.017732765446e+00 2.020148137964e+00 2.022555248405e+00 2.024954507247e+00 2.027348873925e+00 2.029733957246e+00 2.032111364391e+00 2.034481266418e+00 2.036842199797e+00 2.039194224325e+00 2.041538398745e+00 2.043871616557e+00 2.046198873485e+00 2.048512973705e+00 2.050818708374e+00 2.053114094923e+00 2.055399148847e+00 2.057673793723e+00 2.059938158946e+00 2.062192212364e+00 2.064434455737e+00 2.066663801035e+00 2.068881914983e+00 2.071088603927e+00 2.073283139985e+00 2.075464082936e+00 2.077634375777e+00 2.079790344550e+00 2.081930990038e+00 2.084060488477e+00 2.086174979917e+00 2.088275874180e+00 2.090362887982e+00 2.092435130575e+00 2.094491331465e+00 2.096530958643e+00 2.098558224394e+00 2.100567567887e+00 2.102561675942e+00 2.104538531032e+00 2.106498240883e+00 2.108443129670e+00 2.110369338122e+00 2.112277483080e+00 2.114168588140e+00 2.116041464851e+00 2.117896372753e+00 2.119730472923e+00 2.121545570859e+00 2.123343371732e+00 2.125119625176e+00 2.126878801359e+00 2.128614695530e+00 2.130331576629e+00 2.132025985978e+00 2.133700699783e+00 2.135353690050e+00 2.136984665662e+00 2.138594652588e+00 2.140179611930e+00 2.141743986033e+00 2.143284027891e+00 2.144800265391e+00 2.146293605453e+00 2.147760686565e+00 2.149207720514e+00 2.150626607895e+00 2.152020984484e+00 2.153390515848e+00 2.154732903008e+00 2.156051090102e+00 2.157340767213e+00 2.158607522292e+00 2.159843654213e+00 2.161052535099e+00 2.162236851962e+00 2.163389609523e+00 2.164516995450e+00 2.165614144149e+00 2.166682408569e+00 2.167719869936e+00 2.168729398866e+00 2.169709311535e+00 2.170655752248e+00 2.171575553544e+00 2.172460948441e+00 2.173317068215e+00 2.174140648918e+00 2.174931241871e+00 2.175692269460e+00 2.176417898396e+00 2.177112320554e+00 2.177771619195e+00 2.178399839780e+00 2.178993282877e+00 2.179550261366e+00 2.180075920604e+00 2.180562183420e+00 2.181015679792e+00 2.181433487892e+00 2.181813705205e+00 2.182160571368e+00 2.182467632912e+00 2.182741724095e+00 2.182973621541e+00 2.183170718536e+00 2.183331501364e+00 2.183451184813e+00 2.183535513905e+00 2.183577879539e+00 2.183584672190e+00 2.183547080921e+00 2.183474954756e+00 2.183360560145e+00 2.183204548518e+00 2.183011613144e+00 2.182773834682e+00 2.182498157020e+00 2.182179000748e+00 2.181820540321e+00 2.181417765644e+00 2.180973979933e+00 2.180488211886e+00 2.179958668837e+00 2.179389122096e+00 2.178773306119e+00 2.178115403228e+00 2.177414912249e+00 2.176667764662e+00 2.175881473063e+00 2.175047552615e+00 2.174170879016e+00 2.173248252865e+00 2.172280989173e+00 2.171269925283e+00 2.170211938743e+00 2.169111068282e+00 2.167963625264e+00 2.166770976980e+00 2.165533049151e+00 2.164248898058e+00 2.162918264551e+00 2.161542305861e+00 2.160121978454e+00 2.158655049531e+00 2.157140579688e+00 2.155581462568e+00 2.153975408762e+00 2.152324571492e+00 2.150624532235e+00 2.148881581113e+00 2.147089775405e+00 2.145254241618e+00 2.143370451372e+00 2.141439296300e+00 2.139467584310e+00 2.137445321476e+00 2.135378469924e+00 2.133266076103e+00 2.131109143202e+00 2.128906163466e+00 2.126658595435e+00 2.124366894180e+00 2.122028564280e+00 2.119647812960e+00 2.117221468702e+00 2.114753129410e+00 2.112238841849e+00 2.109683046776e+00 2.107084432962e+00 2.104440596030e+00 2.101758799776e+00 2.099031662222e+00 2.096265437105e+00 2.093458223481e+00 2.090610786836e+00 2.087724958726e+00 2.084797059556e+00 2.081834742362e+00 2.078830082420e+00 2.075791588164e+00 2.072712928580e+00 2.069601660150e+00 2.066454079780e+00 2.063269961459e+00 2.060055620071e+00 2.056803051409e+00 2.053524644228e+00 2.050210299665e+00 2.046867232447e+00 2.043496294858e+00 2.040094165503e+00 2.036666188275e+00 2.033210288354e+00 2.029732846912e+00 2.026226804817e+00 2.022702162101e+00 2.019152524451e+00 2.015582427306e+00 2.011994717127e+00 2.008386051539e+00 2.004764026499e+00 2.001121434222e+00 1.997468292496e+00 1.993801758957e+00 1.990123654044e+00 1.986436734270e+00 1.982739209813e+00 1.979038588418e+00 1.975328153700e+00 1.971619800122e+00 1.967904503538e+00 1.964193118092e+00 1.960482004936e+00 1.956774040069e+00 1.953073665661e+00 1.949376966939e+00 1.945692795036e+00 1.942018179495e+00 1.938357089451e+00 1.934708892939e+00 1.931079166114e+00 1.927470521714e+00 1.923880323392e+00 1.920315380920e+00 1.916773593626e+00 1.913262480486e+00 1.909778251885e+00 1.906329233273e+00 1.902913771808e+00 1.899535826640e+00 1.896196266030e+00 1.892897934023e+00 1.889645665426e+00 1.886437386407e+00 1.883278663403e+00 1.880171407737e+00 1.877117594358e+00 1.874119475138e+00 1.871179592364e+00 1.868301480919e+00 1.865486715552e+00 1.862738782027e+00 1.860059379544e+00 1.857449830254e+00 1.854914186536e+00 1.852455350610e+00 1.850074369235e+00 1.847774965597e+00 1.845558012991e+00 1.843427276713e+00 1.841385183678e+00 1.839433628281e+00 1.837574662487e+00 1.835811528492e+00 1.834145187007e+00 1.832576630492e+00 1.831112564447e+00 1.829751066786e+00 1.828495837808e+00 1.827348018426e+00 1.826311877613e+00 1.825387012796e+00 1.824573915300e+00 1.823880053547e+00 1.823299389055e+00 1.822840465897e+00 1.822499066389e+00 1.822283521581e+00 1.822187370876e+00 1.822215777190e+00 1.822371660626e+00 1.822650355823e+00 1.823059845530e+00 1.823593960628e+00 1.824262544048e+00 1.825053839840e+00 1.825980059282e+00 1.827035020872e+00 1.828218234607e+00 1.829536775607e+00 1.830980218766e+00 1.832560067186e+00 1.834265877751e+00 1.836105799545e+00 1.838070818481e+00 1.840167849335e+00 1.842392263839e+00 1.844740864426e+00 1.847222338004e+00 1.849818572030e+00 1.852549213005e+00 1.855392030726e+00 1.858362186546e+00 1.861446694938e+00 1.864651082740e+00 1.867972306161e+00 1.871399521225e+00 1.874947739521e+00 1.878591429718e+00 1.882354839900e+00 1.886210802987e+00 1.890173565582e+00 1.894230877544e+00 1.898381059647e+00 1.902628344133e+00 1.906956121110e+00 1.911380522560e+00 1.915872598796e+00 1.920454033999e+00 1.925102399454e+00 1.929824472231e+00 1.934613337570e+00 1.939461119638e+00 1.944377688632e+00 1.949336890209e+00 1.954357322241e+00 1.959414714899e+00 1.964520452496e+00 1.969661596399e+00 1.974835125365e+00 1.980041288764e+00 1.985261584254e+00 1.990512219978e+00 1.995767166599e+00 2.001040351046e+00 2.006311146266e+00 2.011585931329e+00 2.016854710575e+00 2.022110034860e+00 2.027355209202e+00 2.032573686529e+00 2.037777498382e+00 2.042940837532e+00 2.048074652028e+00 2.053165408997e+00 2.058210005263e+00 2.063209776362e+00 2.068145855190e+00 2.073030446520e+00 2.077840384203e+00 2.082586939669e+00 2.087251165758e+00 2.091838488353e+00 2.096341494546e+00 2.100748880644e+00 2.105067246929e+00 2.109279539224e+00 2.113393712189e+00 2.117388758159e+00 2.121278270546e+00 2.125043924062e+00 2.128687917588e+00 2.132206517308e+00 2.135587284220e+00 2.138839095413e+00 2.141941972324e+00 2.144908134066e+00 2.147718152253e+00 2.150382490957e+00 2.152885001765e+00 2.155229533673e+00 2.157414198176e+00 2.159423944726e+00 2.161273370163e+00 2.162938472815e+00 2.164437662760e+00 2.165748728199e+00 2.166883304609e+00 2.167833376619e+00 2.168590420169e+00 2.169166589592e+00 2.169540919261e+00 2.169734979455e+00 2.169720968502e+00 2.169518788792e+00 2.169114831189e+00 2.168508321956e+00 2.167709884817e+00 2.166698307131e+00 2.165500381959e+00 2.164082651143e+00 2.162477642577e+00 2.160661564594e+00 2.158643241170e+00 2.156429093562e+00 2.154004420899e+00 2.151393982718e+00 2.148565899780e+00 2.145560265693e+00 2.142344084934e+00 2.138941751554e+00 2.135348923961e+00 2.131558923520e+00 2.127597666039e+00 2.123436062641e+00 2.119113009978e+00 2.114598788657e+00 2.109922230197e+00 2.105076001108e+00 2.100062219318e+00 2.094901275759e+00 2.089574354176e+00 2.084111723316e+00 2.078497552938e+00 2.072754128978e+00 2.066878349132e+00 2.060880555597e+00 2.054767112066e+00 2.048540569399e+00 2.042219618072e+00 2.035797145401e+00 2.029295759356e+00 2.022710803246e+00 2.016060894973e+00 2.009344215354e+00 2.002579695952e+00 1.995771671417e+00 1.988926242963e+00 1.982061350743e+00 1.975176830465e+00 1.968290435495e+00 1.961402999599e+00 1.954534900468e+00 1.947684266871e+00 1.940872372765e+00 1.934100387708e+00 1.927381683808e+00 1.920728427518e+00 1.914141418024e+00 1.907644386985e+00 1.901227961754e+00 1.894922221700e+00 1.888716821454e+00 1.882633906984e+00 1.876677066285e+00 1.870849205860e+00 1.865169733156e+00 1.859629247358e+00 1.854255894213e+00 1.849033212842e+00 1.843985006260e+00 1.839104102754e+00 1.834402497634e+00 1.829881980007e+00 1.825540447669e+00 1.821394568734e+00 1.817424920815e+00 1.813654824347e+00 1.810065678875e+00 1.806672542029e+00 1.803460229149e+00 1.800436763251e+00 1.797596025777e+00 1.794927156025e+00 1.792443668132e+00 1.790111998128e+00 1.787957307855e+00 1.785942309201e+00 1.784083700967e+00 1.782357681823e+00 1.780754281376e+00 1.779278709340e+00 1.777891127590e+00 1.776613936656e+00 1.775400043717e+00 1.774264114997e+00 1.773174667537e+00 1.772118117519e+00 1.771096091099e+00 1.770062570541e+00 1.769035899901e+00 1.767966288031e+00 1.766861776266e+00 1.765690882854e+00 1.764436976395e+00 1.763092636108e+00 1.761619762406e+00 1.760024850136e+00 1.758263107653e+00 1.756338852790e+00 1.754215142844e+00 1.751884640318e+00 1.749327857314e+00 1.746516545415e+00 1.743453364003e+00 1.740092107351e+00 1.736444567872e+00 1.732470337382e+00 1.728166687769e+00 1.723513249475e+00 1.718489017000e+00 1.713094348504e+00 1.707292625287e+00 1.701094492022e+00 1.694463658449e+00 1.687407281895e+00 1.679901031661e+00 1.671940326804e+00 1.663518260278e+00 1.654616256803e+00 1.645243579490e+00 1.635372215047e+00 1.625022362625e+00 1.614166717825e+00 1.602819853320e+00 1.590972981579e+00 1.578626441505e+00 1.565789044160e+00 1.552452677345e+00 1.538638437746e+00 1.524336331734e+00 1.509571450088e+00 1.494341968113e+00 1.478665821921e+00 1.462560338612e+00 1.446034610938e+00 1.429121178265e+00 1.411823714201e+00 1.394186271551e+00 1.376218286301e+00 1.357958378399e+00 1.339438152590e+00 1.320683753957e+00 1.301743129327e+00 1.282649394201e+00 1.263448777880e+00 1.244184750967e+00 1.224906255937e+00 1.205665018440e+00 1.186516960626e+00 1.167515251769e+00 1.148723092772e+00 1.130196184368e+00 1.112003701395e+00 1.094204532914e+00 1.076869030899e+00 1.060062062067e+00 1.043845646054e+00 1.028295666533e+00 1.013459428084e+00 9.994171603471e-01 9.862080144934e-01 9.738979131622e-01 9.625307129684e-01 9.521396430481e-01 9.427712312496e-01 9.344328763390e-01 9.271559816902e-01 9.209285892623e-01 9.157589213744e-01 9.116153363443e-01 9.084856902111e-01 9.063202872433e-01 9.050720226591e-01 9.046965428866e-01 9.051013762596e-01 9.062514890491e-01 9.080241824652e-01 9.103788270223e-01 9.131975872956e-01 9.164055662546e-01 9.199151150556e-01 9.236202056144e-01 9.274617324870e-01 9.313116630114e-01 9.351401898090e-01 9.388162345501e-01 9.423079405076e-01 9.455299042029e-01 9.484106187738e-01 9.509306763347e-01 9.529938549393e-01 9.546140600048e-01 9.557120538500e-01 9.563029010170e-01 9.563469461011e-01 9.558484634233e-01 9.548186078979e-01 9.532463614286e-01 9.511897999945e-01 9.486384160723e-01 9.456708274678e-01 9.423044505010e-01 9.386195766667e-01 9.346713271200e-01 9.305295241629e-01 9.262979755652e-01 9.220275664622e-01 9.178536384678e-01 9.138397270963e-01 9.101123864582e-01 9.067601453090e-01 9.038903665937e-01 9.016133480495e-01 9.000065162672e-01 8.991955887201e-01 8.992282474143e-01 9.002162646813e-01 9.022003486072e-01 9.052432909794e-01 9.093967536388e-01 9.146590353922e-01 9.210793044433e-01 9.286228107781e-01 9.372919288202e-01 9.470583460850e-01 9.578701417038e-01 9.696931439785e-01 9.824503278511e-01 9.960903368756e-01 1.010527000537e+00 1.025688506596e+00 1.041494379601e+00 1.057850056737e+00 1.074682518390e+00 1.091890524919e+00 1.109400505809e+00 1.127110048406e+00 1.144944995149e+00 1.162804236721e+00 1.180608241656e+00 1.198271623969e+00 1.215684962747e+00 1.232792597347e+00 1.249460624846e+00 1.265638147566e+00 1.281201780909e+00 1.296062305308e+00 1.310144391304e+00 1.323304992846e+00 1.335496762821e+00 1.346579451093e+00 1.356475497780e+00 1.365084101630e+00 1.372305114845e+00 1.378060216577e+00 1.382250707556e+00 1.384815694508e+00 1.385669251244e+00 1.384776684783e+00 1.382071005277e+00 1.377546643773e+00 1.371174250064e+00 1.362969584300e+00 1.352969153656e+00 1.341205755689e+00 1.327781172347e+00 1.312769585203e+00 1.296327566839e+00 1.278585003166e+00 1.259749617114e+00 1.240009262987e+00 1.219606791207e+00 1.198806361961e+00 1.177857333057e+00 1.157078889075e+00 1.136730096326e+00 1.117138018832e+00 1.098563747008e+00 1.081285525765e+00 1.065540293654e+00 1.051521261948e+00 1.039398442913e+00 1.029246941440e+00 1.021139158560e+00 1.015025813128e+00 1.010853807260e+00 1.008475566042e+00 1.007712220935e+00 1.008352004528e+00 1.010127140599e+00 1.012786942925e+00 1.016030134769e+00 1.019598588957e+00 1.023194346140e+00 1.026573947503e+00 1.029492180676e+00 1.031741611004e+00 1.033155473111e+00 1.033602428699e+00 1.033022708545e+00 1.031400158082e+00 1.028816501663e+00 1.025403404424e+00 1.021412683794e+00 1.017130255948e+00 1.012931409010e+00 1.009208091835e+00 1.006326791710e+00 1.004590883319e+00 1.004137067505e+00 1.004920281575e+00 1.006620972757e+00 1.008715161982e+00 1.010517298190e+00 1.011454526142e+00 1.011156928574e+00 1.009938954844e+00 1.009058207908e+00 1.009253951140e+00 9.902266683297e-01 9.290370799710e-01 8.495318858958e-01 7.773843443256e-01 7.424876801878e-01 7.625003860454e-01 8.238193794088e-01 8.931089222040e-01 9.400385722494e-01 9.476157999510e-01 9.141295100352e-01 8.528909606600e-01 7.903380561788e-01 7.575692797421e-01 7.709217197583e-01 8.173180933406e-01 8.655161906609e-01 8.872460102163e-01 8.680462214462e-01 8.108163443473e-01 7.377959896092e-01 6.893420038605e-01 7.049867690900e-01 7.863715002412e-01 8.956262208198e-01 9.896429471339e-01 1.038978925540e+00 1.030533215186e+00 9.676263028089e-01 8.709616563044e-01 7.793558467230e-01 7.405933697042e-01 7.775089880310e-01 8.627939290459e-01 9.470104458256e-01 9.913423206113e-01 9.756792356070e-01 8.983281052228e-01 7.770080006973e-01 6.538765000955e-01 5.967718659352e-01 6.521592550770e-01 7.831275134722e-01 9.219690940247e-01 1.023497716746e+00 1.066357791006e+00 1.047362147687e+00 9.790343022440e-01 8.883104807555e-01 8.125588019414e-01 7.848978771184e-01 8.102613126518e-01 8.615505556413e-01 9.043809683552e-01 9.173932438418e-01 8.981777568568e-01 8.631132425954e-01 8.424987944989e-01 8.651723702209e-01 9.360414110281e-01 1.031797969334e+00 1.118775632393e+00 1.169161406884e+00 1.167219012295e+00 1.110761410895e+00 1.011742800470e+00 8.967064902710e-01 8.050462344093e-01 7.751541659321e-01 8.150585922789e-01 8.944530363308e-01 9.737854540633e-01 1.026385267268e+00 1.041710589189e+00 1.022544824252e+00 9.811308556491e-01 9.344764691837e-01 8.980376341535e-01 8.795678578177e-01 8.771877328208e-01 8.837701952200e-01 8.937505046247e-01 9.065460016209e-01 9.251281679103e-01 9.511580740070e-01 9.808003946090e-01 1.004455414705e+00 1.010648434173e+00 9.915472016044e-01 9.479221580237e-01 8.927717897620e-01 8.512086938009e-01 8.510619585021e-01 9.026640337143e-01 9.879758132430e-01 1.073426978117e+00 1.127538410614e+00 1.129536177594e+00 1.072412756066e+00 9.654658388068e-01 8.384861832232e-01 7.457532559036e-01 7.472155591305e-01 8.486875571328e-01 9.942472265849e-01 1.124468817969e+00 1.201177937413e+00 1.206090512507e+00 1.138275868673e+00 1.015216172656e+00
 1.724302886992e+00 1.723572384788e+00 1.722901162298e+00 1.722506972156e+00 1.722420995709e+00 1.722491861256e+00 1.722526650998e+00 1.722391137899e+00 1.722020136160e+00 1.721440477265e+00 1.720793609186e+00 1.720291009700e+00 1.720055481706e+00 1.720034429337e+00 1.720071098642e+00 1.720027331019e+00 1.719841084406e+00 1.719505744242e+00 1.719059452551e+00 1.718606018168e+00 1.718263144857e+00 1.718089684383e+00 1.718055572967e+00 1.718086789531e+00 1.718104620282e+00 1.718031580912e+00 1.717806559578e+00 1.717431145378e+00 1.716991841894e+00 1.716611660821e+00 1.716381129793e+00 1.716326233748e+00 1.716407810082e+00 1.716501048520e+00 1.716416622249e+00 1.716028100101e+00 1.715383986159e+00 1.714701263040e+00 1.714214557910e+00 1.714023939218e+00 1.714044774412e+00 1.714078618161e+00 1.713931845695e+00 1.713509940289e+00 1.712880486136e+00 1.712209099076e+00 1.711663270300e+00 1.711318638487e+00 1.711166118688e+00 1.711134775967e+00 1.711101960603e+00 1.710934835693e+00 1.710552620034e+00 1.710000589621e+00 1.709420531803e+00 1.708958362220e+00 1.708685997629e+00 1.708589458963e+00 1.708582795789e+00 1.708532362474e+00 1.708328629247e+00 1.707930678636e+00 1.707376847776e+00 1.706753012797e+00 1.706189851829e+00 1.705818804114e+00 1.705689799901e+00 1.705694021314e+00 1.705616429761e+00 1.705277368257e+00 1.704651562920e+00 1.703882162420e+00 1.703190044311e+00 1.702755660030e+00 1.702596071247e+00 1.702572297620e+00 1.702486490137e+00 1.702231086422e+00 1.701809900176e+00 1.701280944709e+00 1.700721719136e+00 1.700202560445e+00 1.699789000096e+00 1.699506649693e+00 1.699343897458e+00 1.699237085452e+00 1.699069819664e+00 1.698704250833e+00 1.698094506469e+00 1.697341130003e+00 1.696640747882e+00 1.696173817887e+00 1.696005873545e+00 1.696032589275e+00 1.696021739418e+00 1.695735675249e+00 1.695105782916e+00 1.694272416871e+00 1.693492807800e+00 1.692973475368e+00 1.692756077642e+00 1.692696982550e+00 1.692573790346e+00 1.692226020304e+00 1.691659072051e+00 1.691000878464e+00 1.690383527231e+00 1.689863975676e+00 1.689441767114e+00 1.689087898817e+00 1.688788515062e+00 1.688531790363e+00 1.688283609474e+00 1.687963129590e+00 1.687478255213e+00 1.686813239503e+00 1.686069719523e+00 1.685422807212e+00 1.685012507812e+00 1.684856979593e+00 1.684827390274e+00 1.684701735590e+00 1.684283296037e+00 1.683537054955e+00 1.682622160737e+00 1.681801399017e+00 1.681297764249e+00 1.681161990685e+00 1.681228882642e+00 1.681195810889e+00 1.680818157453e+00 1.680056165792e+00 1.679083092667e+00 1.678184515713e+00 1.677597318721e+00 1.677380634417e+00 1.677380387877e+00 1.677331837033e+00 1.677009890460e+00 1.676345990683e+00 1.675452956557e+00 1.674561230872e+00 1.673894975641e+00 1.673538696764e+00 1.673400448228e+00 1.673274644478e+00 1.672977025653e+00 1.672424813616e+00 1.671672335096e+00 1.670880944908e+00 1.670207902163e+00 1.669737358035e+00 1.669433793843e+00 1.669196998940e+00 1.668896308811e+00 1.668446065335e+00 1.667852165755e+00 1.667185222777e+00 1.666541137691e+00 1.665987887515e+00 1.665546940462e+00 1.665183637576e+00 1.664826428998e+00 1.664416541144e+00 1.663924861892e+00 1.663361434377e+00 1.662763193291e+00 1.662182643707e+00 1.661655375330e+00 1.661183959006e+00 1.660749039327e+00 1.660316521677e+00 1.659855976785e+00 1.659348864045e+00 1.658800197574e+00 1.658232751377e+00 1.657675760768e+00 1.657145930123e+00 1.656649487905e+00 1.656175671305e+00 1.655698864427e+00 1.655201596930e+00 1.654683757994e+00 1.654151224061e+00 1.653615540176e+00 1.653092826700e+00 1.652583743625e+00 1.652080017224e+00 1.651577474178e+00 1.651074900818e+00 1.650572518606e+00 1.650070481799e+00 1.649568359321e+00 1.649063187165e+00 1.648546565684e+00 1.648024943904e+00 1.647507775184e+00 1.646993132735e+00 1.646485538818e+00 1.645977822519e+00 1.645464716737e+00 1.644946599059e+00 1.644422949470e+00 1.643905262782e+00 1.643391563317e+00 1.642878390306e+00 1.642361683660e+00 1.641844166572e+00 1.641328680851e+00 1.640818054570e+00 1.640316230579e+00 1.639816266156e+00 1.639310445605e+00 1.638797797406e+00 1.638283672011e+00 1.637771917224e+00 1.637263581636e+00 1.636761685891e+00 1.636254488940e+00 1.635743733601e+00 1.635230814054e+00 1.634717743533e+00 1.634206533167e+00 1.633699032901e+00 1.633191429177e+00 1.632680055942e+00 1.632170685584e+00 1.631665570341e+00 1.631163894710e+00 1.630665832666e+00 1.630167453140e+00 1.629665385817e+00 1.629162474808e+00 1.628660706076e+00 1.628166104913e+00 1.627674417073e+00 1.627183299836e+00 1.626690392696e+00 1.626194075329e+00 1.625694245314e+00 1.625197748755e+00 1.624706378047e+00 1.624217298063e+00 1.623730282632e+00 1.623243510483e+00 1.622750999291e+00 1.622256735355e+00 1.621766776936e+00 1.621280818941e+00 1.620798419194e+00 1.620317956189e+00 1.619837160160e+00 1.619354682304e+00 1.618870436331e+00 1.618389654185e+00 1.617911391355e+00 1.617438184894e+00 1.616971364795e+00 1.616502708870e+00 1.616033596033e+00 1.615565443481e+00 1.615096322390e+00 1.614634494843e+00 1.614179236854e+00 1.613730779675e+00 1.613280566769e+00 1.612829170899e+00 1.612378180658e+00 1.611927375615e+00 1.611482329810e+00 1.611043772825e+00 1.610608153930e+00 1.610172967408e+00 1.609740075409e+00 1.609307415970e+00 1.608873528365e+00 1.608443763761e+00 1.608017820132e+00 1.607596488286e+00 1.607179465961e+00 1.606764513000e+00 1.606347773943e+00 1.605931573082e+00 1.605519935259e+00 1.605109191402e+00 1.604705982425e+00 1.604306037816e+00 1.603906695614e+00 1.603505752192e+00 1.603108263319e+00 1.602713491126e+00 1.602325787081e+00 1.601941885378e+00 1.601560638690e+00 1.601183452789e+00 1.600807362733e+00 1.600435674014e+00 1.600065692688e+00 1.599701488780e+00 1.599341791384e+00 1.598985810518e+00 1.598632424034e+00 1.598282743355e+00 1.597935936205e+00 1.597592714020e+00 1.597254070797e+00 1.596918035930e+00 1.596586496284e+00 1.596260500367e+00 1.595939511452e+00 1.595620393913e+00 1.595305066303e+00 1.594994061641e+00 1.594687030002e+00 1.594385367740e+00 1.594090426801e+00 1.593799237844e+00 1.593511103968e+00 1.593226656615e+00 1.592947213020e+00 1.592670303054e+00 1.592399903271e+00 1.592135595077e+00 1.591873709534e+00 1.591618273760e+00 1.591366943520e+00 1.591119151153e+00 1.590876793377e+00 1.590638619594e+00 1.590405893966e+00 1.590180601942e+00 1.589956991613e+00 1.589740068091e+00 1.589528736417e+00 1.589321772688e+00 1.589120735172e+00 1.588923888004e+00 1.588732696912e+00 1.588545741590e+00 1.588366974555e+00 1.588193156106e+00 1.588024441502e+00 1.587864450518e+00 1.587709287005e+00 1.587557971366e+00 1.587411744588e+00 1.587272202444e+00 1.587139202996e+00 1.587013193599e+00 1.586894495182e+00 1.586778647390e+00 1.586668801568e+00 1.586563318943e+00 1.586466401741e+00 1.586375505928e+00 1.586292320630e+00 1.586215558942e+00 1.586141670274e+00 1.586076442318e+00 1.586016009885e+00 1.585961125972e+00 1.585914672004e+00 1.585878346012e+00 1.585846434933e+00 1.585821633777e+00 1.585802291521e+00 1.585790481881e+00 1.585785010112e+00 1.585788438511e+00 1.585799452444e+00 1.585817430049e+00 1.585843901175e+00 1.585874515472e+00 1.585913973245e+00 1.585959933879e+00 1.586014226965e+00 1.586077685162e+00 1.586146353629e+00 1.586224061644e+00 1.586309406110e+00 1.586401695922e+00 1.586501608283e+00 1.586610051098e+00 1.586725512548e+00 1.586848769684e+00 1.586981969436e+00 1.587121911989e+00 1.587269951173e+00 1.587425134308e+00 1.587589168931e+00 1.587760928031e+00 1.587941760338e+00 1.588131249126e+00 1.588328901204e+00 1.588534625840e+00 1.588748208952e+00 1.588972123135e+00 1.589203182500e+00 1.589442890507e+00 1.589690413807e+00 1.589948993094e+00 1.590215843014e+00 1.590489884176e+00 1.590774033214e+00 1.591066160024e+00 1.591368593729e+00 1.591677977394e+00 1.591999699809e+00 1.592329690947e+00 1.592666859854e+00 1.593014479072e+00 1.593371448817e+00 1.593736361574e+00 1.594111715361e+00 1.594497935154e+00 1.594891674276e+00 1.595297153975e+00 1.595709019807e+00 1.596131898749e+00 1.596564506418e+00 1.597007987999e+00 1.597459668876e+00 1.597922462369e+00 1.598394702769e+00 1.598876093287e+00 1.599367226303e+00 1.599869465258e+00 1.600380693326e+00 1.600903709340e+00 1.601434303140e+00 1.601976896374e+00 1.602526689408e+00 1.603088583802e+00 1.603660189425e+00 1.604243009020e+00 1.604835840124e+00 1.605435767038e+00 1.606049752034e+00 1.606669999331e+00 1.607306107527e+00 1.607951889719e+00 1.608606496489e+00 1.609272722991e+00 1.609947993166e+00 1.610633364743e+00 1.611333554468e+00 1.612042763191e+00 1.612760383991e+00 1.613490390908e+00 1.614231174070e+00 1.614981288329e+00 1.615744487152e+00 1.616516491816e+00 1.617300365316e+00 1.618094511266e+00 1.618900277930e+00 1.619716150286e+00 1.620544240647e+00 1.621381938453e+00 1.622231208440e+00 1.623093809441e+00 1.623963054065e+00 1.624845848883e+00 1.625739397657e+00 1.626644217422e+00 1.627559576852e+00 1.628486650683e+00 1.629424177832e+00 1.630374443062e+00 1.631335613422e+00 1.632306797169e+00 1.633290706376e+00 1.634284880451e+00 1.635289985393e+00 1.636307138114e+00 1.637335596834e+00 1.638374668914e+00 1.639425729474e+00 1.640488657070e+00 1.641562436563e+00 1.642647659184e+00 1.643744537672e+00 1.644852774753e+00 1.645973240805e+00 1.647103698995e+00 1.648246699754e+00 1.649400160526e+00 1.650564165269e+00 1.651742441076e+00 1.652928437427e+00 1.654129139154e+00 1.655340473616e+00 1.656560972931e+00 1.657795007286e+00 1.659042823749e+00 1.660296313710e+00 1.661566022669e+00 1.662845926959e+00 1.664136286507e+00 1.665439302695e+00 1.666752005266e+00 1.668079006177e+00 1.669415177166e+00 1.670762701679e+00 1.672123388281e+00 1.673492741177e+00 1.674875352745e+00 1.676270011671e+00 1.677674269189e+00 1.679090485626e+00 1.680518274605e+00 1.681958545833e+00 1.683406895776e+00 1.684869799132e+00 1.686341558699e+00 1.687827908707e+00 1.689322887267e+00 1.690828894430e+00 1.692347666715e+00 1.693876195163e+00 1.695416722899e+00 1.696968587121e+00 1.698530272023e+00 1.700103444440e+00 1.701687683907e+00 1.703283503736e+00 1.704890315637e+00 1.706508051239e+00 1.708136115791e+00 1.709775859563e+00 1.711426525557e+00 1.713087314466e+00 1.714760143542e+00 1.716442685327e+00 1.718135884111e+00 1.719840271407e+00 1.721555552564e+00 1.723281766522e+00 1.725017191313e+00 1.726765402079e+00 1.728521474208e+00 1.730289896904e+00 1.732068701755e+00 1.733857075270e+00 1.735657132918e+00 1.737466597043e+00 1.739287425215e+00 1.741117220948e+00 1.742958465226e+00 1.744809648087e+00 1.746671475081e+00 1.748541698094e+00 1.750424035925e+00 1.752314918327e+00 1.754215289582e+00 1.756125797485e+00 1.758047179625e+00 1.759977738400e+00 1.761917329685e+00 1.763867697771e+00 1.765826992763e+00 1.767796031894e+00 1.769774857428e+00 1.771761007931e+00 1.773759834574e+00 1.775766378243e+00 1.777782870898e+00 1.779807787412e+00 1.781841145966e+00 1.783885381285e+00 1.785937309631e+00 1.787998953048e+00 1.790068826709e+00 1.792147873110e+00 1.794234037965e+00 1.796331496082e+00 1.798435642108e+00 1.800547678673e+00 1.802670872856e+00 1.804798772077e+00 1.806937811593e+00 1.809085406738e+00 1.811238481585e+00 1.813400536543e+00 1.815571246603e+00 1.817750746189e+00 1.819935990217e+00 1.822130113174e+00 1.824330462382e+00 1.826539503912e+00 1.828757069753e+00 1.830978404189e+00 1.833210702282e+00 1.835447946046e+00 1.837694047774e+00 1.839945109499e+00 1.842205044184e+00 1.844470735330e+00 1.846743228324e+00 1.849022341845e+00 1.851307603150e+00 1.853599036129e+00 1.855896974176e+00 1.858202599705e+00 1.860512664322e+00 1.862828228229e+00 1.865151528973e+00 1.867477389969e+00 1.869813579402e+00 1.872152856680e+00 1.874497042733e+00 1.876847056958e+00 1.879201532785e+00 1.881561185427e+00 1.883926411371e+00 1.886297419321e+00 1.888671755022e+00 1.891051520970e+00 1.893434572732e+00 1.895823317234e+00 1.898215442954e+00 1.900612657473e+00 1.903012848112e+00 1.905416641823e+00 1.907824474148e+00 1.910236377420e+00 1.912652549179e+00 1.915071768948e+00 1.917493298986e+00 1.919919121661e+00 1.922347210437e+00 1.924777844982e+00 1.927211620892e+00 1.929648002435e+00 1.932084903935e+00 1.934526733839e+00 1.936968719135e+00 1.939413551382e+00 1.941860756097e+00 1.944309043829e+00 1.946759384890e+00 1.949209218626e+00 1.951661478702e+00 1.954114107386e+00 1.956568239818e+00 1.959023129544e+00 1.961479181924e+00 1.963935659636e+00 1.966390895586e+00 1.968846114352e+00 1.971303682218e+00 1.973759595906e+00 1.976213121452e+00 1.978668779607e+00 1.981123427941e+00 1.983577001699e+00 1.986029071371e+00 1.988480283334e+00 1.990929412752e+00 1.993378000391e+00 1.995824046192e+00 1.998267330904e+00 2.000710382060e+00 2.003149468712e+00 2.005585320485e+00 2.008020433431e+00 2.010451866041e+00 2.012882080695e+00 2.015307107101e+00 2.017727806510e+00 2.020145185576e+00 2.022559161648e+00 2.024969292041e+00 2.027374393345e+00 2.029776584234e+00 2.032173001580e+00 2.034565232880e+00 2.036950204296e+00 2.039332373699e+00 2.041708926994e+00 2.044077523302e+00 2.046442888722e+00 2.048799604589e+00 2.051152227608e+00 2.053498204572e+00 2.055834940091e+00 2.058166461320e+00 2.060490802186e+00 2.062806544195e+00 2.065115040974e+00 2.067415257671e+00 2.069708356248e+00 2.071992931617e+00 2.074268911948e+00 2.076535199598e+00 2.078791209483e+00 2.081040145446e+00 2.083278735961e+00 2.085506878406e+00 2.087725211754e+00 2.089934461918e+00 2.092130711070e+00 2.094316581762e+00 2.096492558369e+00 2.098656431646e+00 2.100807558066e+00 2.102948963819e+00 2.105076838758e+00 2.107191787411e+00 2.109293770299e+00 2.111382672388e+00 2.113461015360e+00 2.115524389015e+00 2.117572282095e+00 2.119608094526e+00 2.121630948314e+00 2.123636706618e+00 2.125627743812e+00 2.127603909209e+00 2.129565299361e+00 2.131507927440e+00 2.133437474405e+00 2.135349300763e+00 2.137244399812e+00 2.139123011368e+00 2.140985904603e+00 2.142828596479e+00 2.144653867890e+00 2.146461344452e+00 2.148249997119e+00 2.150020377586e+00 2.151771819001e+00 2.153503373749e+00 2.155215341766e+00 2.156907157729e+00 2.158578359995e+00 2.160228985402e+00 2.161859069212e+00 2.163467381330e+00 2.165054684111e+00 2.166619798554e+00 2.168161274672e+00 2.169681589384e+00 2.171177088863e+00 2.172650435715e+00 2.174102025393e+00 2.175527418989e+00 2.176930328820e+00 2.178305048780e+00 2.179660637506e+00 2.180984954592e+00 2.182287627726e+00 2.183563703549e+00 2.184812061451e+00 2.186034000517e+00 2.187229391322e+00 2.188398963675e+00 2.189537967555e+00 2.190650666553e+00 2.191735000970e+00 2.192788395835e+00 2.193817086499e+00 2.194812669418e+00 2.195779880938e+00 2.196717272585e+00 2.197622971603e+00 2.198500907698e+00 2.199343439102e+00 2.200159353821e+00 2.200939284408e+00 2.201690404188e+00 2.202406917106e+00 2.203089371176e+00 2.203741231965e+00 2.204358890704e+00 2.204943529298e+00 2.205492131434e+00 2.206007013458e+00 2.206486929707e+00 2.206928698811e+00 2.207340604902e+00 2.207712640444e+00 2.208050250505e+00 2.208352006412e+00 2.208613679453e+00 2.208842300876e+00 2.209028320916e+00 2.209182688981e+00 2.209293595909e+00 2.209369189452e+00 2.209404439573e+00 2.209400433546e+00 2.209358065329e+00 2.209273577581e+00 2.209152627743e+00 2.208986418533e+00 2.208782703915e+00 2.208538266910e+00 2.208252229207e+00 2.207923335929e+00 2.207552442711e+00 2.207141913089e+00 2.206687056350e+00 2.206191262597e+00 2.205651612335e+00 2.205067865319e+00 2.204441982559e+00 2.203771810312e+00 2.203058971804e+00 2.202299356460e+00 2.201496661508e+00 2.200650191575e+00 2.199757596444e+00 2.198820402190e+00 2.197838047750e+00 2.196809457843e+00 2.195735488232e+00 2.194618080828e+00 2.193452248491e+00 2.192240952391e+00 2.190985674885e+00 2.189680524181e+00 2.188331183385e+00 2.186934450856e+00 2.185491450558e+00 2.184001995061e+00 2.182462953069e+00 2.180880671773e+00 2.179247915571e+00 2.177570616767e+00 2.175845761791e+00 2.174072249370e+00 2.172255340847e+00 2.170386805978e+00 2.168474017200e+00 2.166514750115e+00 2.164506943694e+00 2.162453930648e+00 2.160352980873e+00 2.158205963088e+00 2.156012341096e+00 2.153774592647e+00 2.151487758942e+00 2.149156079291e+00 2.146778153486e+00 2.144354495482e+00 2.141886771160e+00 2.139371121081e+00 2.136816107940e+00 2.134211431472e+00 2.131564820471e+00 2.128874651885e+00 2.126140540327e+00 2.123364929876e+00 2.120543154847e+00 2.117685461783e+00 2.114781722356e+00 2.111840295785e+00 2.108856801680e+00 2.105832522937e+00 2.102770419096e+00 2.099667226631e+00 2.096529862499e+00 2.093351627368e+00 2.090139672658e+00 2.086888817238e+00 2.083604517065e+00 2.080285247474e+00 2.076932253915e+00 2.073549262294e+00 2.070131124639e+00 2.066684735274e+00 2.063205815070e+00 2.059701939858e+00 2.056167917846e+00 2.052606255359e+00 2.049022148570e+00 2.045410766146e+00 2.041779308305e+00 2.038120044717e+00 2.034445761214e+00 2.030746955002e+00 2.027031957259e+00 2.023301068241e+00 2.019552950095e+00 2.015792457228e+00 2.012016337066e+00 2.008235428801e+00 2.004438640244e+00 2.000637675250e+00 1.996827887980e+00 1.993014433109e+00 1.989200123418e+00 1.985380708117e+00 1.981564709273e+00 1.977747682403e+00 1.973939793577e+00 1.970133994563e+00 1.966337894096e+00 1.962550757270e+00 1.958775539121e+00 1.955016028618e+00 1.951269413914e+00 1.947545482086e+00 1.943838077445e+00 1.940155767998e+00 1.936496452520e+00 1.932865793948e+00 1.929264922658e+00 1.925693446560e+00 1.922158093735e+00 1.918656190127e+00 1.915196752675e+00 1.911775344465e+00 1.908398766150e+00 1.905068055398e+00 1.901784477833e+00 1.898555063694e+00 1.895374776431e+00 1.892254750688e+00 1.889190603747e+00 1.886188877754e+00 1.883250483843e+00 1.880378478718e+00 1.877576163375e+00 1.874844005256e+00 1.872187691453e+00 1.869605428205e+00 1.867104217122e+00 1.864683043189e+00 1.862346840213e+00 1.860097396096e+00 1.857936168294e+00 1.855866988362e+00 1.853891833414e+00 1.852012319482e+00 1.850232749191e+00 1.848553313557e+00 1.846977569228e+00 1.845507005226e+00 1.844143375431e+00 1.842891396080e+00 1.841748806710e+00 1.840722185159e+00 1.839809564783e+00 1.839016733830e+00 1.838339916807e+00 1.837783887265e+00 1.837353541564e+00 1.837042546400e+00 1.836860463980e+00 1.836802428780e+00 1.836873926707e+00 1.837070618050e+00 1.837400716857e+00 1.837859166299e+00 1.838450066408e+00 1.839176154815e+00 1.840030194676e+00 1.841019696676e+00 1.842140355511e+00 1.843397933066e+00 1.844784791820e+00 1.846308644343e+00 1.847964461699e+00 1.849748750571e+00 1.851673413328e+00 1.853721081477e+00 1.855906031387e+00 1.858214123010e+00 1.860658244920e+00 1.863224316694e+00 1.865918591283e+00 1.868739404659e+00 1.871676943380e+00 1.874745189784e+00 1.877922518674e+00 1.881228870309e+00 1.884638808484e+00 1.888169601137e+00 1.891807622700e+00 1.895553389421e+00 1.899408652148e+00 1.903358109250e+00 1.907415595061e+00 1.911559923692e+00 1.915806537342e+00 1.920136854004e+00 1.924556396460e+00 1.929060051528e+00 1.933636917676e+00 1.938298243936e+00 1.943019017204e+00 1.947819221969e+00 1.952675361691e+00 1.957594973681e+00 1.962566637742e+00 1.967589034182e+00 1.972661135909e+00 1.977766843670e+00 1.982920265321e+00 1.988095154539e+00 1.993306704262e+00 1.998534721536e+00 2.003782779666e+00 2.009046426340e+00 2.014312458640e+00 2.019589841300e+00 2.024854648346e+00 2.030121921426e+00 2.035367662585e+00 2.040604047583e+00 2.045814898254e+00 2.050995355738e+00 2.056148508027e+00 2.061253269181e+00 2.066324430679e+00 2.071337515346e+00 2.076305447352e+00 2.081205386042e+00 2.086046508720e+00 2.090815682301e+00 2.095506304353e+00 2.100123645394e+00 2.104647097029e+00 2.109087061028e+00 2.113424755501e+00 2.117666985444e+00 2.121800455107e+00 2.125823493880e+00 2.129732430658e+00 2.133516187544e+00 2.137182749730e+00 2.140710808135e+00 2.144111623083e+00 2.147367682695e+00 2.150484135000e+00 2.153450957711e+00 2.156263250750e+00 2.158925611346e+00 2.161419404554e+00 2.163758762164e+00 2.165919829857e+00 2.167919616280e+00 2.169734329675e+00 2.171375348844e+00 2.172834239764e+00 2.174104762047e+00 2.175195119905e+00 2.176082739941e+00 2.176788637013e+00 2.177284902387e+00 2.177593450298e+00 2.177696541457e+00 2.177596328444e+00 2.177293159285e+00 2.176775150043e+00 2.176063470013e+00 2.175123591683e+00 2.173991507648e+00 2.172635865267e+00 2.171071832676e+00 2.169298422799e+00 2.167303097378e+00 2.165110056860e+00 2.162684048363e+00 2.160067663611e+00 2.157221409621e+00 2.154174913538e+00 2.150919262712e+00 2.147447103777e+00 2.143783916187e+00 2.139898224142e+00 2.135830570909e+00 2.131545884404e+00 2.127079650056e+00 2.122412194710e+00 2.117554740105e+00 2.112521660288e+00 2.107291380934e+00 2.101902029292e+00 2.096325358967e+00 2.090591511258e+00 2.084688262318e+00 2.078632411740e+00 2.072427485446e+00 2.066073084998e+00 2.059589539262e+00 2.052963600270e+00 2.046225839931e+00 2.039362153902e+00 2.032397311143e+00 2.025326379301e+00 2.018165272602e+00 2.010921452223e+00 2.003597351247e+00 1.996214648548e+00 1.988765416666e+00 1.981277183610e+00 1.973743149345e+00 1.966187451748e+00 1.958607239021e+00 1.951021269298e+00 1.943436803286e+00 1.935861019135e+00 1.928311321925e+00 1.920786133995e+00 1.913312820541e+00 1.905882034932e+00 1.898521456386e+00 1.891229599363e+00 1.884019129190e+00 1.876905710137e+00 1.869885886525e+00 1.862988389757e+00 1.856197456773e+00 1.849548055991e+00 1.843026616490e+00 1.836655590747e+00 1.830434109772e+00 1.824371708507e+00 1.818481416934e+00 1.812753814672e+00 1.807214261340e+00 1.801846542969e+00 1.796673668387e+00 1.791684098551e+00 1.786891933012e+00 1.782291250346e+00 1.777884556113e+00 1.773677743660e+00 1.769658442919e+00 1.765843734178e+00 1.762206907434e+00 1.758772299182e+00 1.755509740034e+00 1.752433924967e+00 1.749528161969e+00 1.746784296743e+00 1.744210453308e+00 1.741769445524e+00 1.739486902429e+00 1.737317271366e+00 1.735279501584e+00 1.733344825777e+00 1.731497902726e+00 1.729745479492e+00 1.728040312116e+00 1.726406799998e+00 1.724790019389e+00 1.723207384403e+00 1.721622932090e+00 1.720022232623e+00 1.718399370957e+00 1.716711868511e+00 1.714973904085e+00 1.713134699953e+00 1.711202218404e+00 1.709138931262e+00 1.706934866035e+00 1.704571444796e+00 1.702016545282e+00 1.699277178175e+00 1.696301989240e+00 1.693103595442e+00 1.689636037638e+00 1.685901921295e+00 1.681873624752e+00 1.677528715014e+00 1.672866873813e+00 1.667846689187e+00 1.662481545137e+00 1.656728607038e+00 1.650591993460e+00 1.644048554640e+00 1.637086234780e+00 1.629697367045e+00 1.621859342978e+00 1.613580095732e+00 1.604825338212e+00 1.595613352589e+00 1.585915152928e+00 1.575737246274e+00 1.565070626430e+00 1.553909371961e+00 1.542260718776e+00 1.530108111442e+00 1.517473658159e+00 1.504337872654e+00 1.490722566757e+00 1.476624890851e+00 1.462054664507e+00 1.447024475017e+00 1.431540527268e+00 1.415629337264e+00 1.399288136478e+00 1.382555366242e+00 1.365436792577e+00 1.347965129240e+00 1.330169191018e+00 1.312065529559e+00 1.293702150811e+00 1.275101915587e+00 1.256306991297e+00 1.237360968558e+00 1.218303851891e+00 1.199185062823e+00 1.180055157832e+00 1.160961893414e+00 1.141971521916e+00 1.123135270069e+00 1.104519373175e+00 1.086186039116e+00 1.068203280952e+00 1.050640834483e+00 1.033563608299e+00 1.017052897311e+00 1.001163729587e+00 9.859841680649e-01 9.715656339122e-01 9.579850361197e-01 9.453006658559e-01 9.335616791068e-01 9.228366538667e-01 9.131440366483e-01 9.045405691767e-01 8.970341334715e-01 8.906512656686e-01 8.853827962348e-01 8.812310354691e-01 8.781711783184e-01 8.761654769975e-01 8.751851160719e-01 8.751554102616e-01 8.760413013092e-01 8.777364286244e-01 8.802007872377e-01 8.833154066559e-01 8.870094508940e-01 8.911936238231e-01 8.957555778816e-01 9.006326266697e-01 9.056904741878e-01 9.108874537896e-01 9.160869542445e-01 9.212444965109e-01 9.262637199668e-01 9.310637368447e-01 9.356131001150e-01 9.397988200106e-01 9.436272471210e-01 9.470024897112e-01 9.499239070337e-01 9.523462854702e-01 9.542537770591e-01 9.556431897679e-01 9.564889273929e-01 9.568377270584e-01 9.566566427784e-01 9.560180040520e-01 9.549192828902e-01 9.534236105863e-01 9.515751720134e-01 9.494270541838e-01 9.470688218742e-01 9.445358963917e-01 9.419524131721e-01 9.393648628526e-01 9.368904046335e-01 9.346069481921e-01 9.326139063319e-01 9.310164585176e-01 9.298847224338e-01 9.293444655016e-01 9.294456163723e-01 9.303002151804e-01 9.319600069395e-01 9.344958734292e-01 9.379714745345e-01 9.424008756472e-01 9.478507740308e-01 9.543034470559e-01 9.617825083221e-01 9.702823344678e-01 9.797633944261e-01 9.902210408938e-01 1.001591010009e+00 1.013839302582e+00 1.026899987174e+00 1.040708489441e+00 1.055201516285e+00 1.070295187202e+00 1.085926819373e+00 1.101998196822e+00 1.118445049650e+00 1.135167927539e+00 1.152096074405e+00 1.169134894092e+00 1.186197661786e+00 1.203210955453e+00 1.220055738412e+00 1.236683875035e+00 1.252959071272e+00 1.268823159631e+00 1.284165263036e+00 1.298876607080e+00 1.312891569009e+00 1.326061055355e+00 1.338327645159e+00 1.349557333272e+00 1.359655747146e+00 1.368522472534e+00 1.376047019551e+00 1.382139892744e+00 1.386694439565e+00 1.389637398431e+00 1.390868559648e+00 1.390343390869e+00 1.387974146738e+00 1.383743019289e+00 1.377607939313e+00 1.369560752693e+00 1.359629299864e+00 1.347826236388e+00 1.334239480859e+00 1.318934347934e+00 1.302052785224e+00 1.283719930518e+00 1.264137670704e+00 1.243501952116e+00 1.222052501809e+00 1.200075029610e+00 1.177835798537e+00 1.155679715717e+00 1.133900702770e+00 1.112856936687e+00 1.092861085211e+00 1.074230937778e+00 1.057251451541e+00 1.042151440495e+00 1.029141169386e+00 1.018315449490e+00 1.009755128865e+00 1.003405712766e+00 9.991931039016e-01 9.969304343171e-01 9.963905535838e-01 9.973033130923e-01 9.993403860380e-01 1.002189458451e+00 1.005490266557e+00 1.008940854694e+00 1.012212882793e+00 1.015045001995e+00 1.017198861318e+00 1.018484930274e+00 1.018780205322e+00 1.018007965443e+00 1.016177196876e+00 1.013348145655e+00 1.009690906801e+00 1.005415212211e+00 1.000843547676e+00 9.963285243925e-01 9.922755191799e-01 9.890895736205e-01 9.871163427628e-01 9.866066759517e-01 9.876094989628e-01 9.899706418164e-01 9.932469029047e-01 9.968038073693e-01 9.998929119206e-01 1.001986636438e+00 1.002680568701e+00 1.002852210728e+00 1.004333370987e+00 1.009210899692e+00 9.832012895982e-01 9.228549806745e-01 8.448661555873e-01 7.777356222734e-01 7.500848035801e-01 7.762224458453e-01 8.399849812483e-01 9.081480175259e-01 9.516135003388e-01 9.544410722701e-01 9.155080262671e-01 8.482594101511e-01 7.789786516331e-01 7.388428201209e-01 7.449347868834e-01 7.849228490951e-01 8.278686047448e-01 8.460311281048e-01 8.261986128958e-01 7.733812276544e-01 7.124756251601e-01 6.843532218867e-01 7.215767429843e-01 8.158895622902e-01 9.275606343824e-01 1.016828387586e+00 1.057585820301e+00 1.039226130338e+00 9.671245313831e-01 8.640015556947e-01 7.707306677634e-01 7.357303861978e-01 7.783551527824e-01 8.666973380144e-01 9.503070867776e-01 9.918037959961e-01 9.733076932734e-01 8.958966214828e-01 7.808951876385e-01 6.741493860320e-01 6.401989932454e-01 7.097775173596e-01 8.402782860659e-01 9.701160861772e-01 1.058592657218e+00 1.086658944639e+00 1.052826968898e+00 9.713558724339e-01 8.712611241870e-01 7.921596881211e-01 7.676786667454e-01 7.992393569879e-01 8.553371056684e-01 9.003727937747e-01 9.144872761217e-01 8.979456160894e-01 8.698293041077e-01 8.611738720204e-01 8.972278393116e-01 9.769135536622e-01 1.073735909314e+00 1.154330103491e+00 1.192576255550e+00 1.174859648187e+00 1.101618845438e+00 9.884799287624e-01 8.675157161118e-01 7.848753029230e-01 7.797954400948e-01 8.485193732793e-01 9.486967319870e-01 1.037649262563e+00 1.089902829380e+00 1.096737969063e+00 1.062725554533e+00 1.002175308486e+00 9.349850527606e-01 8.805427682354e-01 8.505369591767e-01 8.450633636256e-01 8.563536343562e-01 8.767784235232e-01 9.033757512151e-01 9.365454158111e-01 9.752354608841e-01 1.013255934403e+00 1.039531768422e+00 1.041994038881e+00 1.012779973758e+00 9.531015948094e-01 8.774976886726e-01 8.154564341194e-01 8.027939210182e-01 8.556322212777e-01 9.531444563796e-01 1.055215244353e+00 1.125771788250e+00 1.141599262266e+00 1.094068574629e+00 9.905184577328e-01 8.573706175573e-01 7.446712837991e-01 7.156339116355e-01 7.914443689319e-01 9.232837784770e-01 1.048643219424e+00 1.126415025404e+00 1.137348281552e+00 1.080786114164e+00 9.754718543787e-01
 1.764463675271e+00 1.763786475058e+00 1.763173709311e+00 1.762841706930e+00 1.762818083219e+00 1.762952587667e+00 1.763054941406e+00 1.762984947874e+00 1.762672935002e+00 1.762147264610e+00 1.761555780856e+00 1.761110399071e+00 1.760935398410e+00 1.760976473241e+00 1.761077234571e+00 1.761099375421e+00 1.760976742922e+00 1.760699721818e+00 1.760311156458e+00 1.759914672872e+00 1.759629642509e+00 1.759514585871e+00 1.759543101203e+00 1.759640902240e+00 1.759727909154e+00 1.759721981096e+00 1.759554828438e+00 1.759233503346e+00 1.758849974022e+00 1.758528415841e+00 1.758358402254e+00 1.758370064043e+00 1.758520657554e+00 1.758681082315e+00 1.758658979992e+00 1.758329466290e+00 1.757738767979e+00 1.757110876057e+00 1.756682783467e+00 1.756554721450e+00 1.756642553969e+00 1.756745252168e+00 1.756660369032e+00 1.756296478041e+00 1.755721396080e+00 1.755106404863e+00 1.754620181874e+00 1.754334717084e+00 1.754244990612e+00 1.754277864200e+00 1.754313507217e+00 1.754211241750e+00 1.753893148109e+00 1.753401488457e+00 1.752876510330e+00 1.752468451705e+00 1.752253879220e+00 1.752224172035e+00 1.752285945560e+00 1.752303033879e+00 1.752161544991e+00 1.751820648918e+00 1.751321561183e+00 1.750754280978e+00 1.750249521532e+00 1.749940241609e+00 1.749874045596e+00 1.749943379968e+00 1.749931535824e+00 1.749656870310e+00 1.749091581608e+00 1.748377453612e+00 1.747739725792e+00 1.747361674442e+00 1.747265292386e+00 1.747308143655e+00 1.747291682964e+00 1.747101123998e+00 1.746738652050e+00 1.746263216237e+00 1.745756651119e+00 1.745296756613e+00 1.744944813396e+00 1.744726827496e+00 1.744626054475e+00 1.744581992288e+00 1.744476256233e+00 1.744174382106e+00 1.743627494151e+00 1.742931506024e+00 1.742285163292e+00 1.741874016477e+00 1.741765691639e+00 1.741861904762e+00 1.741922104546e+00 1.741703756746e+00 1.741132053792e+00 1.740348488390e+00 1.739616736643e+00 1.739150379881e+00 1.738995756366e+00 1.739007000839e+00 1.738951047164e+00 1.738664644691e+00 1.738152989908e+00 1.737548148138e+00 1.736984277658e+00 1.736524016698e+00 1.736161650739e+00 1.735870150063e+00 1.735632193196e+00 1.735434765406e+00 1.735245734629e+00 1.734985175985e+00 1.734560607519e+00 1.733954593628e+00 1.733268930037e+00 1.732677741326e+00 1.732320177140e+00 1.732223236112e+00 1.732258577846e+00 1.732199768357e+00 1.731846584072e+00 1.731158519102e+00 1.730294827501e+00 1.729520724879e+00 1.729068325606e+00 1.728992310983e+00 1.729125978175e+00 1.729162182107e+00 1.728851503935e+00 1.728144446639e+00 1.727218866305e+00 1.726365245801e+00 1.725827126891e+00 1.725668432970e+00 1.725734661549e+00 1.725754386843e+00 1.725495100785e+00 1.724886322625e+00 1.724040392729e+00 1.723194494757e+00 1.722577912889e+00 1.722277657570e+00 1.722201638748e+00 1.722141672088e+00 1.721906567145e+00 1.721408909367e+00 1.720705844831e+00 1.719962709426e+00 1.719339493679e+00 1.718922608348e+00 1.718678321465e+00 1.718501764377e+00 1.718261072131e+00 1.717866810082e+00 1.717324850855e+00 1.716706698081e+00 1.716114914587e+00 1.715614594122e+00 1.715229048487e+00 1.714921498944e+00 1.714619950622e+00 1.714266078677e+00 1.713827835574e+00 1.713316872894e+00 1.712768936393e+00 1.712239686173e+00 1.711764376565e+00 1.711346659304e+00 1.710963821044e+00 1.710585330657e+00 1.710178038910e+00 1.709720239346e+00 1.709223256731e+00 1.708704712463e+00 1.708197775508e+00 1.707718190622e+00 1.707273210579e+00 1.706852082862e+00 1.706424119938e+00 1.705978000101e+00 1.705508149784e+00 1.705025479156e+00 1.704538534656e+00 1.704065720205e+00 1.703605341228e+00 1.703151021529e+00 1.702698125821e+00 1.702243534720e+00 1.701789440299e+00 1.701335140851e+00 1.700880334775e+00 1.700421713410e+00 1.699953288791e+00 1.699478176989e+00 1.699006469408e+00 1.698539634719e+00 1.698077998201e+00 1.697616595883e+00 1.697148750221e+00 1.696674027434e+00 1.696197138748e+00 1.695724752853e+00 1.695254812942e+00 1.694786830144e+00 1.694315814352e+00 1.693841177477e+00 1.693369083885e+00 1.692902496884e+00 1.692445691657e+00 1.691987656111e+00 1.691523858879e+00 1.691052310181e+00 1.690580006522e+00 1.690109617745e+00 1.689643412345e+00 1.689182067210e+00 1.688714423788e+00 1.688243061412e+00 1.687768376366e+00 1.687295557494e+00 1.686825653289e+00 1.686356617624e+00 1.685886604331e+00 1.685414810417e+00 1.684944789803e+00 1.684477328187e+00 1.684014672568e+00 1.683553136858e+00 1.683091355866e+00 1.682625629476e+00 1.682158205536e+00 1.681693801425e+00 1.681234367598e+00 1.680777445100e+00 1.680320853064e+00 1.679862519105e+00 1.679400936844e+00 1.678934176888e+00 1.678471790956e+00 1.678012518446e+00 1.677556532726e+00 1.677099623082e+00 1.676645782921e+00 1.676184484811e+00 1.675722814378e+00 1.675263201153e+00 1.674807642182e+00 1.674354144376e+00 1.673903007004e+00 1.673451870397e+00 1.672997946749e+00 1.672542349300e+00 1.672088997260e+00 1.671637539502e+00 1.671191546536e+00 1.670751294935e+00 1.670310122055e+00 1.669866906824e+00 1.669422927869e+00 1.668978563860e+00 1.668541127875e+00 1.668109569302e+00 1.667685971013e+00 1.667258845333e+00 1.666831090297e+00 1.666401815297e+00 1.665972689619e+00 1.665548389783e+00 1.665130970554e+00 1.664715681738e+00 1.664300710376e+00 1.663887597016e+00 1.663473029725e+00 1.663057812979e+00 1.662647017951e+00 1.662238893765e+00 1.661833669552e+00 1.661432312166e+00 1.661032437815e+00 1.660632343450e+00 1.660228416754e+00 1.659832034421e+00 1.659436939563e+00 1.659045566049e+00 1.658658690105e+00 1.658271025777e+00 1.657882025337e+00 1.657496328869e+00 1.657112607694e+00 1.656733914111e+00 1.656359144563e+00 1.655987944177e+00 1.655618758357e+00 1.655250691849e+00 1.654886218877e+00 1.654525558726e+00 1.654167765016e+00 1.653813995569e+00 1.653462984667e+00 1.653113833605e+00 1.652768029746e+00 1.652426004787e+00 1.652085301249e+00 1.651749415323e+00 1.651413587961e+00 1.651084078716e+00 1.650757726442e+00 1.650436310979e+00 1.650117829132e+00 1.649802027964e+00 1.649487819834e+00 1.649179039701e+00 1.648876341006e+00 1.648576197455e+00 1.648280440206e+00 1.647986688542e+00 1.647696727100e+00 1.647411913573e+00 1.647128639087e+00 1.646850093775e+00 1.646576340615e+00 1.646307362873e+00 1.646042712229e+00 1.645781251958e+00 1.645522336285e+00 1.645269786395e+00 1.645020110588e+00 1.644774858917e+00 1.644534759399e+00 1.644298944566e+00 1.644068475487e+00 1.643839964560e+00 1.643616420231e+00 1.643397800353e+00 1.643185507286e+00 1.642977507758e+00 1.642771124105e+00 1.642573315198e+00 1.642378832692e+00 1.642190126654e+00 1.642009262900e+00 1.641832069352e+00 1.641656193222e+00 1.641487057957e+00 1.641323733389e+00 1.641166388767e+00 1.641015191674e+00 1.640869497772e+00 1.640727213647e+00 1.640588814102e+00 1.640455528307e+00 1.640327743843e+00 1.640207058563e+00 1.640093524529e+00 1.639983612294e+00 1.639878767376e+00 1.639780647451e+00 1.639687728344e+00 1.639598410801e+00 1.639517349124e+00 1.639443847684e+00 1.639376184286e+00 1.639312393893e+00 1.639255250905e+00 1.639205059589e+00 1.639160660350e+00 1.639123488626e+00 1.639094053148e+00 1.639069275075e+00 1.639052949419e+00 1.639040148716e+00 1.639036244695e+00 1.639037070349e+00 1.639046608527e+00 1.639063791231e+00 1.639085680073e+00 1.639114690575e+00 1.639149797205e+00 1.639193274745e+00 1.639243091752e+00 1.639299472590e+00 1.639363697674e+00 1.639433871527e+00 1.639513908631e+00 1.639598686924e+00 1.639691115887e+00 1.639790969816e+00 1.639900573242e+00 1.640015157306e+00 1.640137689755e+00 1.640268941353e+00 1.640405705090e+00 1.640550873810e+00 1.640702184330e+00 1.640862316671e+00 1.641031648648e+00 1.641207863715e+00 1.641391763320e+00 1.641584445088e+00 1.641783967985e+00 1.641990662119e+00 1.642208907576e+00 1.642432762883e+00 1.642666507773e+00 1.642907124135e+00 1.643155304892e+00 1.643413885861e+00 1.643678424586e+00 1.643954561915e+00 1.644236828258e+00 1.644527448326e+00 1.644827314063e+00 1.645137392160e+00 1.645452850203e+00 1.645778894809e+00 1.646113946197e+00 1.646456033743e+00 1.646808492979e+00 1.647170132574e+00 1.647541712293e+00 1.647921250944e+00 1.648309689427e+00 1.648706371095e+00 1.649113181584e+00 1.649529663022e+00 1.649954172912e+00 1.650390187876e+00 1.650832973383e+00 1.651285482740e+00 1.651746476674e+00 1.652218120182e+00 1.652699772124e+00 1.653189733848e+00 1.653688776995e+00 1.654197259783e+00 1.654716078991e+00 1.655244252673e+00 1.655783593093e+00 1.656331642090e+00 1.656889268978e+00 1.657457122643e+00 1.658034711818e+00 1.658622363891e+00 1.659220951316e+00 1.659828132486e+00 1.660445693764e+00 1.661073476156e+00 1.661711205149e+00 1.662357911981e+00 1.663015507578e+00 1.663682576761e+00 1.664361117945e+00 1.665048889976e+00 1.665746999631e+00 1.666455976540e+00 1.667175974563e+00 1.667902997724e+00 1.668642093978e+00 1.669393587387e+00 1.670153128441e+00 1.670925062972e+00 1.671705169283e+00 1.672495960451e+00 1.673297530559e+00 1.674111567873e+00 1.674933895995e+00 1.675767445097e+00 1.676612629249e+00 1.677466952736e+00 1.678333161486e+00 1.679208364156e+00 1.680094979921e+00 1.680992884689e+00 1.681902813638e+00 1.682821761956e+00 1.683751302087e+00 1.684692146332e+00 1.685643312100e+00 1.686605831076e+00 1.687579608121e+00 1.688563440258e+00 1.689558490484e+00 1.690564588981e+00 1.691581764427e+00 1.692608845706e+00 1.693647089933e+00 1.694696561163e+00 1.695755893553e+00 1.696827099603e+00 1.697910693155e+00 1.699003197321e+00 1.700106642166e+00 1.701222258080e+00 1.702347627000e+00 1.703486077761e+00 1.704632753959e+00 1.705792572551e+00 1.706963933213e+00 1.708143478121e+00 1.709337140428e+00 1.710539194239e+00 1.711752919190e+00 1.712978633094e+00 1.714213563607e+00 1.715461172590e+00 1.716718426117e+00 1.717987837138e+00 1.719267572420e+00 1.720558878987e+00 1.721859888141e+00 1.723173918941e+00 1.724497745252e+00 1.725832539196e+00 1.727178734411e+00 1.728536201880e+00 1.729903806057e+00 1.731283196109e+00 1.732671418729e+00 1.734073369102e+00 1.735484158245e+00 1.736904708862e+00 1.738338911729e+00 1.739784749230e+00 1.741237250303e+00 1.742701867961e+00 1.744178670547e+00 1.745665316664e+00 1.747163822228e+00 1.748671778410e+00 1.750190782868e+00 1.751720830247e+00 1.753260097192e+00 1.754811672595e+00 1.756374690984e+00 1.757945574780e+00 1.759529577861e+00 1.761123034901e+00 1.762727114700e+00 1.764340662544e+00 1.765966299734e+00 1.767601187041e+00 1.769247022550e+00 1.770903267961e+00 1.772570006926e+00 1.774246380038e+00 1.775932891657e+00 1.777631329580e+00 1.779339540086e+00 1.781056513160e+00 1.782784267295e+00 1.784520555977e+00 1.786268592967e+00 1.788026523279e+00 1.789794030372e+00 1.791571573937e+00 1.793360054186e+00 1.795156103688e+00 1.796962823416e+00 1.798780303246e+00 1.800606561946e+00 1.802442059466e+00 1.804288593459e+00 1.806143666579e+00 1.808007402141e+00 1.809882457796e+00 1.811767112777e+00 1.813659120875e+00 1.815561473715e+00 1.817472397820e+00 1.819392779380e+00 1.821322057849e+00 1.823261834725e+00 1.825208969741e+00 1.827165656859e+00 1.829131249612e+00 1.831104589846e+00 1.833088997919e+00 1.835079293408e+00 1.837079310078e+00 1.839087887129e+00 1.841106165501e+00 1.843132097486e+00 1.845163928564e+00 1.847207259787e+00 1.849256735009e+00 1.851315625128e+00 1.853382057061e+00 1.855457297865e+00 1.857538806957e+00 1.859628762313e+00 1.861727728710e+00 1.863832170689e+00 1.865945624221e+00 1.868065992727e+00 1.870193736041e+00 1.872329710878e+00 1.874471830095e+00 1.876621865701e+00 1.878777725048e+00 1.880942496195e+00 1.883112071453e+00 1.885290539611e+00 1.887474329071e+00 1.889665161106e+00 1.891862360634e+00 1.894064736163e+00 1.896275795296e+00 1.898490473942e+00 1.900712827864e+00 1.902941148366e+00 1.905173941475e+00 1.907415341085e+00 1.909660063431e+00 1.911911245984e+00 1.914168730960e+00 1.916429878454e+00 1.918697505812e+00 1.920969782324e+00 1.923247300944e+00 1.925528971478e+00 1.927817252311e+00 1.930109903270e+00 1.932406463999e+00 1.934706520390e+00 1.937011578252e+00 1.939320225614e+00 1.941633590956e+00 1.943953224557e+00 1.946272956181e+00 1.948598361458e+00 1.950928802867e+00 1.953260607861e+00 1.955595424914e+00 1.957935746378e+00 1.960276884859e+00 1.962622152633e+00 1.964968898765e+00 1.967319696562e+00 1.969672934018e+00 1.972026991012e+00 1.974384949378e+00 1.976745516924e+00 1.979106986415e+00 1.981469240610e+00 1.983835238461e+00 1.986202484745e+00 1.988570123377e+00 1.990938572461e+00 1.993308563296e+00 1.995679962895e+00 1.998052731222e+00 2.000424724682e+00 2.002796324226e+00 2.005170111935e+00 2.007544009240e+00 2.009916214996e+00 2.012289236498e+00 2.014662536026e+00 2.017034462528e+00 2.019404719376e+00 2.021775964368e+00 2.024145065217e+00 2.026513179825e+00 2.028880213395e+00 2.031244272049e+00 2.033609544164e+00 2.035968501020e+00 2.038327754169e+00 2.040685656652e+00 2.043039409879e+00 2.045392550969e+00 2.047739338954e+00 2.050084473669e+00 2.052427825540e+00 2.054767380175e+00 2.057102727728e+00 2.059433887534e+00 2.061760975475e+00 2.064083450822e+00 2.066403826308e+00 2.068716896138e+00 2.071025132913e+00 2.073329881194e+00 2.075628004993e+00 2.077921528143e+00 2.080208272258e+00 2.082490681476e+00 2.084764138618e+00 2.087034685978e+00 2.089297220453e+00 2.091551444782e+00 2.093798789499e+00 2.096040124195e+00 2.098272421092e+00 2.100498471912e+00 2.102716681256e+00 2.104925085471e+00 2.107124690280e+00 2.109318265336e+00 2.111500218703e+00 2.113674051227e+00 2.115839570828e+00 2.117994395896e+00 2.120138532837e+00 2.122273032176e+00 2.124396033868e+00 2.126510295961e+00 2.128613063561e+00 2.130703813729e+00 2.132782351698e+00 2.134850694251e+00 2.136906175879e+00 2.138948565357e+00 2.140979787742e+00 2.142996842930e+00 2.145001544686e+00 2.146991490003e+00 2.148968599989e+00 2.150932812727e+00 2.152882909961e+00 2.154817079175e+00 2.156735363401e+00 2.158639681581e+00 2.160528029093e+00 2.162400452381e+00 2.164257781329e+00 2.166099353841e+00 2.167921906309e+00 2.169729932737e+00 2.171519705504e+00 2.173291770493e+00 2.175046238571e+00 2.176782636840e+00 2.178500143191e+00 2.180199269669e+00 2.181878956037e+00 2.183538078250e+00 2.185178630141e+00 2.186798235055e+00 2.188397780856e+00 2.189977580207e+00 2.191534885106e+00 2.193071801044e+00 2.194585603395e+00 2.196079246953e+00 2.197549644452e+00 2.198994663031e+00 2.200420243129e+00 2.201820715450e+00 2.203199222553e+00 2.204552165521e+00 2.205880411047e+00 2.207184664287e+00 2.208462548243e+00 2.209717379929e+00 2.210943952270e+00 2.212144608426e+00 2.213319910830e+00 2.214466698716e+00 2.215587903159e+00 2.216677372000e+00 2.217744008976e+00 2.218781120446e+00 2.219787985684e+00 2.220769093193e+00 2.221717183430e+00 2.222639043604e+00 2.223527334711e+00 2.224387023316e+00 2.225215667175e+00 2.226013076558e+00 2.226781246528e+00 2.227514041977e+00 2.228216880037e+00 2.228882850417e+00 2.229520752893e+00 2.230124706505e+00 2.230692963146e+00 2.231229417026e+00 2.231728827235e+00 2.232197372530e+00 2.232628045645e+00 2.233023468677e+00 2.233385023684e+00 2.233708025988e+00 2.233996406056e+00 2.234247013618e+00 2.234461327349e+00 2.234638024723e+00 2.234775594607e+00 2.234876235892e+00 2.234936889701e+00 2.234961111191e+00 2.234944555694e+00 2.234887876476e+00 2.234792990717e+00 2.234656196661e+00 2.234481646161e+00 2.234263426728e+00 2.234006470752e+00 2.233705394985e+00 2.233365095441e+00 2.232982169097e+00 2.232557207024e+00 2.232088789590e+00 2.231578313348e+00 2.231024419126e+00 2.230425987995e+00 2.229785042811e+00 2.229099520422e+00 2.228367240294e+00 2.227594205865e+00 2.226775855115e+00 2.225910618983e+00 2.225002423579e+00 2.224047379091e+00 2.223046485408e+00 2.221999079829e+00 2.220908585452e+00 2.219768792292e+00 2.218585827996e+00 2.217353046191e+00 2.216073754833e+00 2.214749335386e+00 2.213376409615e+00 2.211957877559e+00 2.210489606700e+00 2.208975917360e+00 2.207413669881e+00 2.205801873384e+00 2.204145913766e+00 2.202439327604e+00 2.200686677430e+00 2.198885285945e+00 2.197036598066e+00 2.195139881329e+00 2.193194476734e+00 2.191204037157e+00 2.189162902160e+00 2.187075679975e+00 2.184939204742e+00 2.182757251719e+00 2.180525946223e+00 2.178247611601e+00 2.175924266932e+00 2.173550524315e+00 2.171133626425e+00 2.168665997068e+00 2.166155562880e+00 2.163596993708e+00 2.160993681230e+00 2.158346647281e+00 2.155649990162e+00 2.152913553765e+00 2.150128472995e+00 2.147301751916e+00 2.144430275027e+00 2.141517025287e+00 2.138560493059e+00 2.135559716779e+00 2.132520313346e+00 2.129436021395e+00 2.126315133523e+00 2.123150767028e+00 2.119950314984e+00 2.116709048072e+00 2.113428872184e+00 2.110115479016e+00 2.106761663441e+00 2.103376196515e+00 2.099951707494e+00 2.096497284179e+00 2.093006878820e+00 2.089484938647e+00 2.085933334010e+00 2.082348406863e+00 2.078737710612e+00 2.075094599969e+00 2.071431100166e+00 2.067735808481e+00 2.064016682998e+00 2.060276153095e+00 2.056511724566e+00 2.052728104777e+00 2.048920929646e+00 2.045100079804e+00 2.041258512648e+00 2.037404918651e+00 2.033535251732e+00 2.029653047938e+00 2.025763732224e+00 2.021859027002e+00 2.017953953152e+00 2.014036342284e+00 2.010119016470e+00 2.006194886133e+00 2.002272882303e+00 1.998351396253e+00 1.994431852617e+00 1.990519694872e+00 1.986611122474e+00 1.982714180967e+00 1.978825087341e+00 1.974953556555e+00 1.971093575379e+00 1.967252500383e+00 1.963431757238e+00 1.959627755244e+00 1.955855540703e+00 1.952102311875e+00 1.948384296944e+00 1.944690170686e+00 1.941033881852e+00 1.937411504329e+00 1.933825694758e+00 1.930284803889e+00 1.926782663213e+00 1.923329564583e+00 1.919921452262e+00 1.916565938804e+00 1.913263961039e+00 1.910016757599e+00 1.906829201208e+00 1.903700769244e+00 1.900639253694e+00 1.897641944742e+00 1.894715723326e+00 1.891857721778e+00 1.889078010493e+00 1.886373748091e+00 1.883748448290e+00 1.881205791501e+00 1.878746640130e+00 1.876375488943e+00 1.874094013337e+00 1.871905503096e+00 1.869810847153e+00 1.867815274610e+00 1.865917328060e+00 1.864123552887e+00 1.862434405459e+00 1.860849842460e+00 1.859375548578e+00 1.858012258065e+00 1.856762000942e+00 1.855626493981e+00 1.854611577684e+00 1.853710998661e+00 1.852934898126e+00 1.852278856257e+00 1.851748617954e+00 1.851343065069e+00 1.851066527102e+00 1.850916469686e+00 1.850896345968e+00 1.851009439114e+00 1.851250993603e+00 1.851631797719e+00 1.852139751197e+00 1.852786290390e+00 1.853563716360e+00 1.854479305737e+00 1.855531225840e+00 1.856714608594e+00 1.858040295522e+00 1.859494879673e+00 1.861090911598e+00 1.862816135905e+00 1.864681827317e+00 1.866678049244e+00 1.868807843549e+00 1.871071203813e+00 1.873460999021e+00 1.875988869117e+00 1.878636090433e+00 1.881418685072e+00 1.884319457398e+00 1.887348637773e+00 1.890498631856e+00 1.893765028856e+00 1.897153689838e+00 1.900649303775e+00 1.904265680277e+00 1.907984667090e+00 1.911816627221e+00 1.915746717203e+00 1.919780112307e+00 1.923912840906e+00 1.928135554734e+00 1.932455996326e+00 1.936852811740e+00 1.941346278963e+00 1.945909511490e+00 1.950554678857e+00 1.955269458967e+00 1.960051170396e+00 1.964900700795e+00 1.969802145197e+00 1.974767246277e+00 1.979772582747e+00 1.984832935299e+00 1.989927935581e+00 1.995061229234e+00 2.000226894729e+00 2.005414260784e+00 2.010630246639e+00 2.015853656274e+00 2.021099797894e+00 2.026340944068e+00 2.031590747985e+00 2.036832072623e+00 2.042062424888e+00 2.047283893643e+00 2.052476985092e+00 2.057653804535e+00 2.062787816358e+00 2.067896339704e+00 2.072954224194e+00 2.077969081282e+00 2.082929523929e+00 2.087829218943e+00 2.092670545586e+00 2.097434698943e+00 2.102131291825e+00 2.106742396746e+00 2.111272403065e+00 2.115707696861e+00 2.120047832735e+00 2.124287460823e+00 2.128417846291e+00 2.132440837270e+00 2.136339339308e+00 2.140123531568e+00 2.143775431867e+00 2.147297292033e+00 2.150682025625e+00 2.153922397908e+00 2.157022371315e+00 2.159962926528e+00 2.162756622706e+00 2.165380613151e+00 2.167850876327e+00 2.170144748553e+00 2.172270854056e+00 2.174218417920e+00 2.175982995735e+00 2.177570640694e+00 2.178960058822e+00 2.180171265494e+00 2.181174327748e+00 2.181990518038e+00 2.182599212227e+00 2.183007448303e+00 2.183210836077e+00 2.183197702447e+00 2.182988337937e+00 2.182547147530e+00 2.181907906230e+00 2.181037930476e+00 2.179957159136e+00 2.178657303037e+00 2.177126427890e+00 2.175389130876e+00 2.173409074937e+00 2.171228292720e+00 2.168803107154e+00 2.166168702771e+00 2.163305538445e+00 2.160215239292e+00 2.156915517411e+00 2.153376025798e+00 2.149637931733e+00 2.145660070340e+00 2.141483891993e+00 2.137082135166e+00 2.132471496693e+00 2.127657682760e+00 2.122623648404e+00 2.117404791896e+00 2.111967560308e+00 2.106353354914e+00 2.100533917005e+00 2.094536013786e+00 2.088356091201e+00 2.081994062888e+00 2.075472816907e+00 2.068770323566e+00 2.061926353679e+00 2.054914041000e+00 2.047769113078e+00 2.040477989696e+00 2.033058487973e+00 2.025518910088e+00 2.017855571923e+00 2.010097839994e+00 2.002228674321e+00 1.994281116242e+00 1.986243955072e+00 1.978142818731e+00 1.969976527401e+00 1.961757718596e+00 1.953502427810e+00 1.945206585643e+00 1.936900389350e+00 1.928571969994e+00 1.920254182378e+00 1.911936383902e+00 1.903647580234e+00 1.895386295012e+00 1.887166720643e+00 1.879006451018e+00 1.870899664037e+00 1.862881226394e+00 1.854931973296e+00 1.847089433261e+00 1.839345978510e+00 1.831719831491e+00 1.824220353709e+00 1.816848102931e+00 1.809627276636e+00 1.802546882729e+00 1.795636653594e+00 1.788882061240e+00 1.782307910979e+00 1.775910152198e+00 1.769698263805e+00 1.763678213908e+00 1.757847896366e+00 1.752224389751e+00 1.746792727255e+00 1.741572352127e+00 1.736546936702e+00 1.731735638576e+00 1.727121542718e+00 1.722711591698e+00 1.718503017888e+00 1.714486216200e+00 1.710672322382e+00 1.707030201265e+00 1.703584142074e+00 1.700297613201e+00 1.697185160237e+00 1.694226713399e+00 1.691408697689e+00 1.688738033284e+00 1.686172403423e+00 1.683738469418e+00 1.681384465751e+00 1.679125544256e+00 1.676929297667e+00 1.674780605021e+00 1.672682063819e+00 1.670583992943e+00 1.668508184017e+00 1.666398968391e+00 1.664267161429e+00 1.662074651341e+00 1.659814198271e+00 1.657464841809e+00 1.654995700397e+00 1.652410802106e+00 1.649657985422e+00 1.646751738427e+00 1.643643825945e+00 1.640334563684e+00 1.636795845776e+00 1.633003902172e+00 1.628958336980e+00 1.624612200104e+00 1.619979627050e+00 1.615011903058e+00 1.609714334805e+00 1.604061807558e+00 1.598037195093e+00 1.591631898588e+00 1.584817809694e+00 1.577603582116e+00 1.569949271757e+00 1.561868416352e+00 1.553331613635e+00 1.544339598380e+00 1.534882889750e+00 1.524947654523e+00 1.514542083276e+00 1.503639275963e+00 1.492262844134e+00 1.480386927535e+00 1.468027619718e+00 1.455178708458e+00 1.441846386765e+00 1.428037234935e+00 1.413750612612e+00 1.399010805850e+00 1.383810421026e+00 1.368182241617e+00 1.352126393042e+00 1.335669592004e+00 1.318834066877e+00 1.301634625794e+00 1.284113097445e+00 1.266283052464e+00 1.248188055011e+00 1.229858572610e+00 1.211333384932e+00 1.192657030443e+00 1.173873956935e+00 1.155031311918e+00 1.136186523934e+00 1.117387073938e+00 1.098699621245e+00 1.080184669614e+00 1.061902035943e+00 1.043929116720e+00 1.026326618288e+00 1.009179652140e+00 9.925480864983e-01 9.765224245797e-01 9.611626793563e-01 9.465553753243e-01 9.327694262718e-01 9.198664159398e-01 9.079322488587e-01 8.969947687009e-01 8.871384970682e-01 8.783832640530e-01 8.707807992113e-01 8.643422649886e-01 8.590850000019e-01 8.550125640198e-01 8.521014756043e-01 8.503414541054e-01 8.496754155301e-01 8.500795219467e-01 8.514621790895e-01 8.537847422780e-01 8.569439453587e-01 8.608664903462e-01 8.654663679403e-01 8.706271775461e-01 8.762880411141e-01 8.823076931080e-01 8.886359924158e-01 8.951318811649e-01 9.017419888790e-01 9.083556096355e-01 9.148875819413e-01 9.212906162089e-01 9.274400533676e-01 9.333343418734e-01 9.388596317480e-01 9.440051121764e-01 9.487115222539e-01 9.529453149700e-01 9.566935255737e-01 9.599170226022e-01 9.626440946947e-01 9.648300091107e-01 9.665321826252e-01 9.677294141308e-01 9.684723319854e-01 9.687937796230e-01 9.687212820421e-01 9.683368491208e-01 9.676594148159e-01 9.667978348420e-01 9.657870193854e-01 9.647290814142e-01 9.636939120312e-01 9.627643273064e-01 9.620404769645e-01 9.615843116798e-01 9.615154202342e-01 9.618859723330e-01 9.627994811583e-01 9.643216073903e-01 9.665178435432e-01 9.694671672024e-01 9.731913489781e-01 9.777695098221e-01 9.832003378845e-01 9.895242203827e-01 9.967533437736e-01 1.004865319337e+00 1.013876403916e+00 1.023739537797e+00 1.034439230906e+00 1.045930244408e+00 1.058160550326e+00 1.071084352380e+00 1.084629238907e+00 1.098745980339e+00 1.113344552189e+00 1.128373152783e+00 1.143739326463e+00 1.159378630972e+00 1.175203606292e+00 1.191126630567e+00 1.207088680413e+00 1.222962989821e+00 1.238711089053e+00 1.254199447061e+00 1.269361279681e+00 1.284103940214e+00 1.298301455387e+00 1.311898441221e+00 1.324748320920e+00 1.336779740397e+00 1.347868459744e+00 1.357910117011e+00 1.366801611378e+00 1.374430243111e+00 1.380693780562e+00 1.385481907211e+00 1.388713888430e+00 1.390272963340e+00 1.390110490003e+00 1.388120108366e+00 1.384270345382e+00 1.378509007696e+00 1.370802560025e+00 1.361170855172e+00 1.349606022781e+00 1.336179008323e+00 1.320941476282e+00 1.304019939073e+00 1.285527312757e+00 1.265653641980e+00 1.244591503967e+00 1.222575645417e+00 1.199892936993e+00 1.176818721394e+00 1.153708892762e+00 1.130882266895e+00 1.108720358081e+00 1.087564695199e+00 1.067772383781e+00 1.049664448788e+00 1.033509481282e+00 1.019551799386e+00 1.007915458937e+00 9.986983159106e-01 9.918558018425e-01 9.873065344864e-01 9.848436045063e-01 9.842115050804e-01 9.850979457324e-01 9.871301656051e-01 9.899508478502e-01 9.931538337036e-01 9.964042487594e-01 9.993459921747e-01 1.001705964169e+00 1.003247765723e+00 1.003797209442e+00 1.003263409411e+00 1.001615546050e+00 9.989190425753e-01 9.952967659467e-01 9.909812245462e-01 9.862419989300e-01 9.814458277707e-01 9.769844949907e-01 9.732716207117e-01 9.706981877250e-01 9.695773915257e-01 9.701007810448e-01 9.722502904621e-01 9.758003784685e-01 9.802536533352e-01 9.849452945902e-01 9.891515428589e-01 9.924584055693e-01 9.943518015757e-01 9.962027164715e-01 1.000284825434e+00 1.009915989432e+00 9.823783282934e-01 9.202364041988e-01 8.445057861636e-01 7.825841728679e-01 7.610223835488e-01 7.911833486108e-01 8.554070290598e-01 9.211688831321e-01 9.606486323422e-01 9.588776180521e-01 9.153048968327e-01 8.435725672846e-01 7.698397275775e-01 7.250949457252e-01 7.265051562065e-01 7.619886196226e-01 8.009554126051e-01 8.164041500852e-01 7.964583405063e-01 7.480762290843e-01 6.981373964716e-01 6.866778983866e-01 7.393462254238e-01 8.411428297065e-01 9.522687354813e-01 1.035824044547e+00 1.068290279666e+00 1.041085076911e+00 9.613711605048e-01 8.537269913162e-01 7.608612073603e-01 7.312292833428e-01 7.800735656355e-01 8.712970742283e-01 9.542367782253e-01 9.934066777974e-01 9.733815239441e-01 8.981590598984e-01 7.925324235884e-01 7.045200110427e-01 6.920382989203e-01 7.714669630510e-01 8.982026854130e-01 1.016720957663e+00 1.090370819782e+00 1.102371810706e+00 1.053069520062e+00 9.587463713500e-01 8.509616502202e-01 7.719766863827e-01 7.551197759042e-01 7.962610809707e-01 8.585768013585e-01 9.055854726411e-01 9.192454569619e-01 9.024899113440e-01 8.769658942609e-01 8.746639123024e-01 9.184665785822e-01 1.003074870192e+00 1.099486007802e+00 1.174172161872e+00 1.202059656166e+00 1.171205578384e+00 1.084412857254e+00 9.609056908712e-01 8.383959876062e-01 7.692740761567e-01 7.905282010390e-01 8.848368888473e-01 1.000975591906e+00 1.095816857775e+00 1.145820338690e+00 1.144156583465e+00 1.097078370298e+00 1.020647045833e+00 9.369510949120e-01 8.682362894750e-01 8.290585284896e-01 8.208451661647e-01 8.350902945227e-01 8.625316986542e-01 8.986956722128e-01 9.425484533458e-01 9.914117387277e-01 1.037389696248e+00 1.067973994091e+00 1.070049005747e+00 1.034984604909e+00 9.634553645061e-01 8.700986630116e-01 7.869732123766e-01 7.576299281430e-01 8.067473060417e-01 9.127553938079e-01 1.029108264688e+00 1.115078621740e+00 1.145120059690e+00 1.109160282698e+00 1.012855911406e+00 8.795854378241e-01 7.543145718787e-01 6.984988246514e-01 7.453217103200e-01 8.577348450330e-01 9.732521918810e-01 1.048351944582e+00 1.062896338297e+00 1.016652740686e+00 9.298513568897e-01
 1.804354397688e+00 1.803731003183e+00 1.803178041188e+00 1.802909979152e+00 1.802949006743e+00 1.803147523940e+00 1.803316557847e+00 1.803310957576e+00 1.803060406795e+00 1.802590500201e+00 1.802055074205e+00 1.801668316356e+00 1.801552985887e+00 1.801656478072e+00 1.801822786572e+00 1.801910303701e+00 1.801852708389e+00 1.801635042099e+00 1.801304648236e+00 1.800966711285e+00 1.800740089214e+00 1.800684791376e+00 1.800775135473e+00 1.800940294447e+00 1.801096806496e+00 1.801157124721e+00 1.801050606570e+00 1.800783451973e+00 1.800455829621e+00 1.800192424720e+00 1.800083092599e+00 1.800161458347e+00 1.800381739902e+00 1.800610884643e+00 1.800654205323e+00 1.800383733438e+00 1.799848358336e+00 1.799274540446e+00 1.798903863673e+00 1.798841030821e+00 1.798998583562e+00 1.799169700098e+00 1.799146267089e+00 1.798839833486e+00 1.798320541594e+00 1.797764623999e+00 1.797340067062e+00 1.797115883850e+00 1.797088719942e+00 1.797185134940e+00 1.797287311288e+00 1.797253917232e+00 1.797000770848e+00 1.796567710282e+00 1.796099824804e+00 1.795746488968e+00 1.795592942040e+00 1.795631021656e+00 1.795762722118e+00 1.795847418783e+00 1.795768432537e+00 1.795486042526e+00 1.795042802130e+00 1.794531006981e+00 1.794085903681e+00 1.793839461958e+00 1.793838418380e+00 1.793972349047e+00 1.794027029711e+00 1.793817109044e+00 1.793315870551e+00 1.792658529376e+00 1.792075674279e+00 1.791755181383e+00 1.791721686250e+00 1.791833425429e+00 1.791887467605e+00 1.791763321590e+00 1.791460247149e+00 1.791040196878e+00 1.790588068050e+00 1.790185184945e+00 1.789896938936e+00 1.789743930823e+00 1.789706836665e+00 1.789727108202e+00 1.789682749402e+00 1.789444670822e+00 1.788961777176e+00 1.788326269868e+00 1.787737256141e+00 1.787383136892e+00 1.787335050548e+00 1.787499643602e+00 1.787630215506e+00 1.787481087103e+00 1.786970186543e+00 1.786239640717e+00 1.785558187349e+00 1.785146221587e+00 1.785054853405e+00 1.785136676710e+00 1.785149344808e+00 1.784926185733e+00 1.784470988131e+00 1.783920405748e+00 1.783411520697e+00 1.783011367940e+00 1.782711749598e+00 1.782485222671e+00 1.782308910989e+00 1.782172067802e+00 1.782044911933e+00 1.781845002359e+00 1.781481704277e+00 1.780935844474e+00 1.780309090118e+00 1.779773723312e+00 1.779473931394e+00 1.779436298988e+00 1.779537646436e+00 1.779546633154e+00 1.779260082483e+00 1.778634095313e+00 1.777823146838e+00 1.777097149879e+00 1.776698030156e+00 1.776682678727e+00 1.776884822311e+00 1.776993023338e+00 1.776747980665e+00 1.776097138098e+00 1.775221926167e+00 1.774416539108e+00 1.773929779993e+00 1.773830224340e+00 1.773964474680e+00 1.774053294057e+00 1.773859031278e+00 1.773308267462e+00 1.772511465667e+00 1.771712172334e+00 1.771148056083e+00 1.770906346837e+00 1.770894130821e+00 1.770901067430e+00 1.770729200430e+00 1.770288357608e+00 1.769637177232e+00 1.768943045768e+00 1.768374092403e+00 1.768013327393e+00 1.767830460373e+00 1.767714725939e+00 1.767534484656e+00 1.767198941294e+00 1.766711704784e+00 1.766147279659e+00 1.765606746034e+00 1.765161264934e+00 1.764834009371e+00 1.764584611227e+00 1.764343416095e+00 1.764045976522e+00 1.763663550016e+00 1.763205587076e+00 1.762711787910e+00 1.762236330124e+00 1.761814886049e+00 1.761451855104e+00 1.761126198145e+00 1.760803392319e+00 1.760451309164e+00 1.760046963885e+00 1.759602044785e+00 1.759136773957e+00 1.758682450786e+00 1.758256128706e+00 1.757865760782e+00 1.757496809755e+00 1.757121405487e+00 1.756729562430e+00 1.756312485903e+00 1.755880516353e+00 1.755447401042e+00 1.755025180769e+00 1.754616037391e+00 1.754213575926e+00 1.753812095564e+00 1.753408048907e+00 1.753005663264e+00 1.752602839439e+00 1.752199788266e+00 1.751790709180e+00 1.751371543730e+00 1.750946284009e+00 1.750522701919e+00 1.750106481291e+00 1.749694084432e+00 1.749280605705e+00 1.748861829733e+00 1.748434575724e+00 1.748005707615e+00 1.747582868461e+00 1.747161860485e+00 1.746739988849e+00 1.746315199548e+00 1.745888513413e+00 1.745463668439e+00 1.745045333008e+00 1.744634817346e+00 1.744223231469e+00 1.743804114821e+00 1.743377895386e+00 1.742949952715e+00 1.742525322132e+00 1.742104218800e+00 1.741685752564e+00 1.741262472568e+00 1.740834030744e+00 1.740403616882e+00 1.739974725696e+00 1.739548260270e+00 1.739121817685e+00 1.738694097282e+00 1.738262886108e+00 1.737834133898e+00 1.737408448867e+00 1.736989018207e+00 1.736569176650e+00 1.736147307164e+00 1.735722134925e+00 1.735294352970e+00 1.734870219788e+00 1.734450893900e+00 1.734032597954e+00 1.733614001666e+00 1.733194145781e+00 1.732770461401e+00 1.732341873942e+00 1.731916021434e+00 1.731494156326e+00 1.731075047018e+00 1.730655646579e+00 1.730235755381e+00 1.729811625772e+00 1.729385508641e+00 1.728961083276e+00 1.728539363458e+00 1.728120207302e+00 1.727703566452e+00 1.727286054864e+00 1.726864396992e+00 1.726442369142e+00 1.726021261738e+00 1.725602170619e+00 1.725187606489e+00 1.724779334712e+00 1.724368273599e+00 1.723956011837e+00 1.723540109225e+00 1.723127482504e+00 1.722718568911e+00 1.722317647945e+00 1.721922076158e+00 1.721522218302e+00 1.721121044333e+00 1.720719869701e+00 1.720318263823e+00 1.719921441240e+00 1.719529326656e+00 1.719139706885e+00 1.718750088807e+00 1.718360491261e+00 1.717969288117e+00 1.717577956159e+00 1.717191564547e+00 1.716803966781e+00 1.716422238675e+00 1.716042135011e+00 1.715663640188e+00 1.715284066690e+00 1.714904009997e+00 1.714524841163e+00 1.714149268569e+00 1.713777327244e+00 1.713408870948e+00 1.713039142307e+00 1.712668879502e+00 1.712298522458e+00 1.711931687975e+00 1.711568564111e+00 1.711210593278e+00 1.710855553552e+00 1.710499362887e+00 1.710144831212e+00 1.709793404896e+00 1.709445549377e+00 1.709102134379e+00 1.708759612105e+00 1.708418970550e+00 1.708081595135e+00 1.707746478074e+00 1.707413858160e+00 1.707081628926e+00 1.706754488048e+00 1.706427290773e+00 1.706105636821e+00 1.705787365393e+00 1.705471606491e+00 1.705158932116e+00 1.704848285761e+00 1.704538789474e+00 1.704233285472e+00 1.703935011265e+00 1.703637945060e+00 1.703344982912e+00 1.703054317592e+00 1.702766834649e+00 1.702479667732e+00 1.702197776236e+00 1.701919865238e+00 1.701643579696e+00 1.701373350399e+00 1.701107031321e+00 1.700842653792e+00 1.700582499669e+00 1.700323111766e+00 1.700068676905e+00 1.699819656690e+00 1.699573981627e+00 1.699330191174e+00 1.699092984644e+00 1.698858086675e+00 1.698625673393e+00 1.698398278845e+00 1.698175820873e+00 1.697956476897e+00 1.697739150107e+00 1.697528791165e+00 1.697322512924e+00 1.697121029794e+00 1.696924773390e+00 1.696732833513e+00 1.696543101811e+00 1.696358359415e+00 1.696178313153e+00 1.696003454027e+00 1.695835086677e+00 1.695670718065e+00 1.695509711682e+00 1.695351470495e+00 1.695198110053e+00 1.695049177880e+00 1.694906160007e+00 1.694770076292e+00 1.694636793179e+00 1.694510063162e+00 1.694386020258e+00 1.694266273833e+00 1.694151795623e+00 1.694045690584e+00 1.693942715788e+00 1.693847109211e+00 1.693756455633e+00 1.693668498029e+00 1.693587227950e+00 1.693512056332e+00 1.693442353236e+00 1.693379508992e+00 1.693323724674e+00 1.693271717621e+00 1.693225111482e+00 1.693185630919e+00 1.693150801448e+00 1.693122636233e+00 1.693101036048e+00 1.693084082920e+00 1.693074092939e+00 1.693069566142e+00 1.693072510675e+00 1.693080323631e+00 1.693095004961e+00 1.693115832606e+00 1.693142764901e+00 1.693177367117e+00 1.693219078633e+00 1.693264850823e+00 1.693317251726e+00 1.693377860863e+00 1.693444734907e+00 1.693517876972e+00 1.693597469473e+00 1.693683283924e+00 1.693778631401e+00 1.693878875869e+00 1.693985432683e+00 1.694101920427e+00 1.694223069362e+00 1.694351129760e+00 1.694487173844e+00 1.694630110882e+00 1.694779327065e+00 1.694937977480e+00 1.695103283796e+00 1.695274319159e+00 1.695454820276e+00 1.695642192204e+00 1.695838867698e+00 1.696040136176e+00 1.696252000270e+00 1.696469095561e+00 1.696694751123e+00 1.696926982129e+00 1.697168777151e+00 1.697418683452e+00 1.697674978447e+00 1.697941470775e+00 1.698212839777e+00 1.698494374873e+00 1.698783467472e+00 1.699082102627e+00 1.699388053521e+00 1.699702428973e+00 1.700024429508e+00 1.700356374502e+00 1.700694670986e+00 1.701043447372e+00 1.701400691787e+00 1.701763802949e+00 1.702135534170e+00 1.702516577967e+00 1.702906930070e+00 1.703304726827e+00 1.703712833870e+00 1.704128900282e+00 1.704552628797e+00 1.704984579817e+00 1.705427979037e+00 1.705879977444e+00 1.706340314381e+00 1.706810050378e+00 1.707289953286e+00 1.707776483525e+00 1.708273885805e+00 1.708780226108e+00 1.709296579868e+00 1.709821773689e+00 1.710354362393e+00 1.710896790865e+00 1.711449168678e+00 1.712011501113e+00 1.712583011145e+00 1.713164371360e+00 1.713753227319e+00 1.714352065493e+00 1.714960691517e+00 1.715580149218e+00 1.716207766415e+00 1.716845835085e+00 1.717493471952e+00 1.718150112913e+00 1.718817554143e+00 1.719492977793e+00 1.720178715113e+00 1.720874968761e+00 1.721581284148e+00 1.722297319456e+00 1.723022950709e+00 1.723757892502e+00 1.724502879062e+00 1.725257928287e+00 1.726024995711e+00 1.726799446179e+00 1.727586176622e+00 1.728380930676e+00 1.729186405220e+00 1.730003635050e+00 1.730828522308e+00 1.731664470116e+00 1.732511430153e+00 1.733366955368e+00 1.734235228087e+00 1.735111535877e+00 1.735999744084e+00 1.736897658912e+00 1.737803999698e+00 1.738724077072e+00 1.739653019876e+00 1.740589896422e+00 1.741539180669e+00 1.742499654637e+00 1.743468925355e+00 1.744449316035e+00 1.745440690469e+00 1.746443006847e+00 1.747453878197e+00 1.748474627525e+00 1.749507221356e+00 1.750551354809e+00 1.751603849534e+00 1.752667794381e+00 1.753742849845e+00 1.754827435170e+00 1.755923647816e+00 1.757028908108e+00 1.758145727302e+00 1.759272288807e+00 1.760410306681e+00 1.761558147537e+00 1.762717706465e+00 1.763886347386e+00 1.765065515306e+00 1.766255214940e+00 1.767457401560e+00 1.768668291605e+00 1.769891833842e+00 1.771121934504e+00 1.772365619279e+00 1.773618393050e+00 1.774883077469e+00 1.776158176342e+00 1.777442051750e+00 1.778738825177e+00 1.780043967652e+00 1.781358733392e+00 1.782686705484e+00 1.784024088682e+00 1.785372141373e+00 1.786730201261e+00 1.788097722359e+00 1.789477922051e+00 1.790867347624e+00 1.792266138821e+00 1.793677681264e+00 1.795098219745e+00 1.796528390538e+00 1.797969097622e+00 1.799420837874e+00 1.800881922168e+00 1.802354860677e+00 1.803837151926e+00 1.805328662609e+00 1.806833165989e+00 1.808346091650e+00 1.809869308483e+00 1.811402025251e+00 1.812945904444e+00 1.814498710554e+00 1.816061934436e+00 1.817635394024e+00 1.819221936619e+00 1.820814016078e+00 1.822418668744e+00 1.824033130635e+00 1.825655111603e+00 1.827288078778e+00 1.828931347092e+00 1.830585209731e+00 1.832246201893e+00 1.833919881326e+00 1.835601754661e+00 1.837291512706e+00 1.838995145482e+00 1.840705191962e+00 1.842424352055e+00 1.844154679137e+00 1.845894887688e+00 1.847642605025e+00 1.849401446757e+00 1.851168319347e+00 1.852946033125e+00 1.854730547657e+00 1.856525875128e+00 1.858330679049e+00 1.860142866446e+00 1.861966102823e+00 1.863795998672e+00 1.865636353242e+00 1.867484449264e+00 1.869343623972e+00 1.871208475634e+00 1.873084466875e+00 1.874967996972e+00 1.876859635574e+00 1.878761489102e+00 1.880670912040e+00 1.882587639466e+00 1.884514355716e+00 1.886449256393e+00 1.888389798330e+00 1.890341447953e+00 1.892299891679e+00 1.894266292398e+00 1.896241481387e+00 1.898223764160e+00 1.900213639678e+00 1.902212123647e+00 1.904217486394e+00 1.906229860572e+00 1.908250682164e+00 1.910280226534e+00 1.912314559332e+00 1.914356902782e+00 1.916406548574e+00 1.918464290480e+00 1.920527863423e+00 1.922598484646e+00 1.924675789533e+00 1.926759775680e+00 1.928851438279e+00 1.930949294793e+00 1.933052361262e+00 1.935163950234e+00 1.937280311953e+00 1.939402094674e+00 1.941531258206e+00 1.943666449510e+00 1.945807015494e+00 1.947953296106e+00 1.950106391271e+00 1.952262823604e+00 1.954427413175e+00 1.956594919245e+00 1.958770359217e+00 1.960950001979e+00 1.963134982446e+00 1.965322657820e+00 1.967517750106e+00 1.969717501515e+00 1.971921108510e+00 1.974129660242e+00 1.976342860931e+00 1.978559148845e+00 1.980779364575e+00 1.983005742947e+00 1.985235032299e+00 1.987467819691e+00 1.989704417163e+00 1.991944950686e+00 1.994188491040e+00 1.996434456805e+00 1.998685182878e+00 2.000937193105e+00 2.003193389292e+00 2.005451946671e+00 2.007714311716e+00 2.009976948579e+00 2.012243966817e+00 2.014512036749e+00 2.016783712283e+00 2.019054018693e+00 2.021329013889e+00 2.023605918299e+00 2.025882246239e+00 2.028161809438e+00 2.030441241038e+00 2.032722784195e+00 2.035004021101e+00 2.037286623350e+00 2.039571453470e+00 2.041854847514e+00 2.044139622205e+00 2.046422252877e+00 2.048706937077e+00 2.050990482784e+00 2.053274062456e+00 2.055557211155e+00 2.057838449435e+00 2.060122504657e+00 2.062401700801e+00 2.064679296416e+00 2.066956631809e+00 2.069232848696e+00 2.071507562806e+00 2.073779543062e+00 2.076049227264e+00 2.078317023245e+00 2.080582382628e+00 2.082844603632e+00 2.085104352473e+00 2.087361602274e+00 2.089615153862e+00 2.091864731363e+00 2.094111413635e+00 2.096353491980e+00 2.098592178545e+00 2.100825197522e+00 2.103056164447e+00 2.105278750668e+00 2.107498907253e+00 2.109712347620e+00 2.111921724428e+00 2.114125783901e+00 2.116324245876e+00 2.118516008221e+00 2.120701507179e+00 2.122881348853e+00 2.125054095934e+00 2.127220333095e+00 2.129378970444e+00 2.131530281289e+00 2.133672589115e+00 2.135809781932e+00 2.137936063527e+00 2.140056296373e+00 2.142167435903e+00 2.144267775772e+00 2.146361407947e+00 2.148444376921e+00 2.150519762786e+00 2.152582434795e+00 2.154635708662e+00 2.156680860795e+00 2.158714536548e+00 2.160735810190e+00 2.162747150217e+00 2.164748256992e+00 2.166736545417e+00 2.168713582636e+00 2.170677405278e+00 2.172627657920e+00 2.174566012412e+00 2.176491487039e+00 2.178405752777e+00 2.180303172578e+00 2.182187762844e+00 2.184058061381e+00 2.185913317250e+00 2.187754440297e+00 2.189580723857e+00 2.191391196327e+00 2.193186426505e+00 2.194965381236e+00 2.196727826208e+00 2.198475030428e+00 2.200202558405e+00 2.201914478023e+00 2.203609311786e+00 2.205285770194e+00 2.206944461935e+00 2.208583105845e+00 2.210203776398e+00 2.211804989812e+00 2.213387902506e+00 2.214947906805e+00 2.216490906279e+00 2.218013577392e+00 2.219513936894e+00 2.220994572957e+00 2.222452402126e+00 2.223889267718e+00 2.225302274555e+00 2.226694059947e+00 2.228064092120e+00 2.229407998430e+00 2.230732397512e+00 2.232028286926e+00 2.233302079556e+00 2.234551340342e+00 2.235775053621e+00 2.236974321445e+00 2.238147167350e+00 2.239295364308e+00 2.240415843299e+00 2.241508101121e+00 2.242577212644e+00 2.243615762480e+00 2.244627129747e+00 2.245609657052e+00 2.246565748833e+00 2.247492198684e+00 2.248387801139e+00 2.249256401673e+00 2.250090860118e+00 2.250897736669e+00 2.251673489318e+00 2.252419134680e+00 2.253132650085e+00 2.253812119280e+00 2.254463261358e+00 2.255076511888e+00 2.255661087262e+00 2.256211089187e+00 2.256727319174e+00 2.257209777648e+00 2.257657999505e+00 2.258071650099e+00 2.258448559679e+00 2.258792220098e+00 2.259097575060e+00 2.259367672989e+00 2.259601869129e+00 2.259797275750e+00 2.259955910845e+00 2.260076340973e+00 2.260160868615e+00 2.260205014710e+00 2.260210769756e+00 2.260177759731e+00 2.260104287311e+00 2.259992940571e+00 2.259840029430e+00 2.259646932120e+00 2.259414325578e+00 2.259138974568e+00 2.258821616186e+00 2.258463891357e+00 2.258063103680e+00 2.257619584668e+00 2.257135239344e+00 2.256606293713e+00 2.256033325298e+00 2.255418941428e+00 2.254757857456e+00 2.254052876803e+00 2.253305858623e+00 2.252511608468e+00 2.251673042135e+00 2.250790367031e+00 2.249860958332e+00 2.248884621433e+00 2.247865533771e+00 2.246797477008e+00 2.245683713102e+00 2.244523345228e+00 2.243315073471e+00 2.242060282241e+00 2.240757186278e+00 2.239408368092e+00 2.238011199808e+00 2.236563215531e+00 2.235072699036e+00 2.233529683200e+00 2.231942013968e+00 2.230303974576e+00 2.228617875220e+00 2.226884735831e+00 2.225099951311e+00 2.223271546636e+00 2.221389739898e+00 2.219462076768e+00 2.217483570496e+00 2.215459233048e+00 2.213384109288e+00 2.211259512516e+00 2.209090530709e+00 2.206867426234e+00 2.204600536790e+00 2.202282468458e+00 2.199919141761e+00 2.197504749247e+00 2.195045139757e+00 2.192537742516e+00 2.189981699528e+00 2.187379837326e+00 2.184730283738e+00 2.182035777954e+00 2.179293066482e+00 2.176505935915e+00 2.173672305494e+00 2.170792715232e+00 2.167871971222e+00 2.164901129877e+00 2.161891760128e+00 2.158834058374e+00 2.155736760107e+00 2.152595974714e+00 2.149413641659e+00 2.146192604733e+00 2.142925152718e+00 2.139624121017e+00 2.136278784483e+00 2.132899514677e+00 2.129480259671e+00 2.126023017814e+00 2.122532639131e+00 2.119003371779e+00 2.115443611093e+00 2.111845011108e+00 2.108220099168e+00 2.104558099126e+00 2.100868242285e+00 2.097148669739e+00 2.093398300481e+00 2.089623624542e+00 2.085820122239e+00 2.081997240691e+00 2.078144489898e+00 2.074275177470e+00 2.070381140507e+00 2.066466709407e+00 2.062539108001e+00 2.058586862093e+00 2.054626435807e+00 2.050646255370e+00 2.046659753297e+00 2.042657980369e+00 2.038649417619e+00 2.034634052084e+00 2.030610228135e+00 2.026585199805e+00 2.022555355359e+00 2.018531766231e+00 2.014501471553e+00 2.010481970773e+00 2.006463701313e+00 2.002455656629e+00 1.998457869593e+00 1.994467596199e+00 1.990498976024e+00 1.986539592500e+00 1.982602270195e+00 1.978681889168e+00 1.974789303000e+00 1.970919760568e+00 1.967077202794e+00 1.963267291805e+00 1.959485246969e+00 1.955742929515e+00 1.952033341555e+00 1.948369012854e+00 1.944743750283e+00 1.941164818794e+00 1.937633909842e+00 1.934152278236e+00 1.930726596489e+00 1.927352301187e+00 1.924039863488e+00 1.920785993958e+00 1.917596714644e+00 1.914473525241e+00 1.911420070069e+00 1.908437001880e+00 1.905528634729e+00 1.902699841928e+00 1.899947604254e+00 1.897280437854e+00 1.894697033253e+00 1.892203604363e+00 1.889796759383e+00 1.887486837586e+00 1.885271411989e+00 1.883154099888e+00 1.881138740798e+00 1.879224239986e+00 1.877416839576e+00 1.875714881624e+00 1.874126737697e+00 1.872647045489e+00 1.871285102267e+00 1.870038390301e+00 1.868909521507e+00 1.867901769732e+00 1.867016157914e+00 1.866255300402e+00 1.865620652764e+00 1.865114382625e+00 1.864733803007e+00 1.864487707268e+00 1.864370084291e+00 1.864390379941e+00 1.864539647203e+00 1.864825075146e+00 1.865248236812e+00 1.865804152913e+00 1.866501228340e+00 1.867329768546e+00 1.868302986899e+00 1.869409859241e+00 1.870655858081e+00 1.872038472514e+00 1.873560432403e+00 1.875220524791e+00 1.877011862575e+00 1.878947887682e+00 1.881010376824e+00 1.883214378506e+00 1.885545784392e+00 1.888011957701e+00 1.890608875275e+00 1.893334081048e+00 1.896188466580e+00 1.899161747893e+00 1.902266462729e+00 1.905483903706e+00 1.908827891894e+00 1.912283584522e+00 1.915854181682e+00 1.919536656007e+00 1.923323814717e+00 1.927223008381e+00 1.931214620166e+00 1.935315604262e+00 1.939501699376e+00 1.943785627403e+00 1.948154310726e+00 1.952607250425e+00 1.957145253287e+00 1.961751179847e+00 1.966437803423e+00 1.971183399076e+00 1.975999721734e+00 1.980868761437e+00 1.985795041908e+00 1.990773495976e+00 1.995791153237e+00 2.000855256170e+00 2.005943899758e+00 2.011074184900e+00 2.016220202835e+00 2.021392495217e+00 2.026575781436e+00 2.031767634897e+00 2.036966897026e+00 2.042157916592e+00 2.047350059240e+00 2.052522027068e+00 2.057681821628e+00 2.062812904278e+00 2.067916945791e+00 2.072987486775e+00 2.078012073870e+00 2.082998092652e+00 2.087924768149e+00 2.092800377347e+00 2.097608596149e+00 2.102349752704e+00 2.107015228472e+00 2.111600255034e+00 2.116102212188e+00 2.120508963856e+00 2.124824900916e+00 2.129030194317e+00 2.133135747406e+00 2.137122242951e+00 2.140993398510e+00 2.144740112709e+00 2.148355758366e+00 2.151841722389e+00 2.155180851213e+00 2.158385236042e+00 2.161430638020e+00 2.164329750978e+00 2.167062027242e+00 2.169636210703e+00 2.172041810855e+00 2.174270413242e+00 2.176328428179e+00 2.178196085540e+00 2.179889502816e+00 2.181381895649e+00 2.182690460863e+00 2.183794653660e+00 2.184700570156e+00 2.185405277221e+00 2.185894996713e+00 2.186185540924e+00 2.186247524065e+00 2.186108374516e+00 2.185737494328e+00 2.185154018736e+00 2.184342533628e+00 2.183303060907e+00 2.182046079344e+00 2.180543707937e+00 2.178830295804e+00 2.176863803423e+00 2.174681583569e+00 2.172256453982e+00 2.169596293113e+00 2.166712216108e+00 2.163574864204e+00 2.160226767138e+00 2.156620632707e+00 2.152802430526e+00 2.148738036620e+00 2.144447257703e+00 2.139934319566e+00 2.135179124484e+00 2.130220391182e+00 2.125015230378e+00 2.119612820024e+00 2.113976789380e+00 2.108138787946e+00 2.102089261933e+00 2.095828600930e+00 2.089382155233e+00 2.082720121703e+00 2.075889483334e+00 2.068854608368e+00 2.061654796350e+00 2.054273080840e+00 2.046726781272e+00 2.039025415444e+00 2.031159543689e+00 2.023165212262e+00 2.015016050949e+00 2.006753553408e+00 1.998356425762e+00 1.989855596857e+00 1.981248476232e+00 1.972544881817e+00 1.963763873364e+00 1.954895545172e+00 1.945978742389e+00 1.936990724725e+00 1.927972456656e+00 1.918909928744e+00 1.909831356243e+00 1.900740342746e+00 1.891643647389e+00 1.882567051144e+00 1.873498815070e+00 1.864480447263e+00 1.855489866595e+00 1.846569263354e+00 1.837708064505e+00 1.828924848559e+00 1.820236164671e+00 1.811638405512e+00 1.803163927234e+00 1.794796956655e+00 1.786573715472e+00 1.778483033542e+00 1.770547163769e+00 1.762770903368e+00 1.755157744116e+00 1.747727257508e+00 1.740471114258e+00 1.733415207350e+00 1.726546141197e+00 1.719885400507e+00 1.713425249887e+00 1.707178663524e+00 1.701144671243e+00 1.695323130490e+00 1.689722443354e+00 1.684330554133e+00 1.679164214899e+00 1.674200448234e+00 1.669460344330e+00 1.664917677118e+00 1.660584629955e+00 1.656447963621e+00 1.652496348935e+00 1.648739735533e+00 1.645141490810e+00 1.641724670484e+00 1.638446539659e+00 1.635321303734e+00 1.632321630167e+00 1.629433854183e+00 1.626661623481e+00 1.623956562233e+00 1.621342116355e+00 1.618766150241e+00 1.616239758462e+00 1.613726787732e+00 1.611215085182e+00 1.608691815419e+00 1.606121242380e+00 1.603508801291e+00 1.600804217220e+00 1.598019341243e+00 1.595106643108e+00 1.592063082440e+00 1.588863746753e+00 1.585480262037e+00 1.581911136742e+00 1.578108992912e+00 1.574088821982e+00 1.569795877051e+00 1.565236549824e+00 1.560380552282e+00 1.555208670420e+00 1.549713992127e+00 1.543859490855e+00 1.537655931381e+00 1.531058590075e+00 1.524079658656e+00 1.516685161529e+00 1.508871645800e+00 1.500627388926e+00 1.491930856007e+00 1.482794392829e+00 1.473180987605e+00 1.463112424614e+00 1.452558531461e+00 1.441531866842e+00 1.430021971241e+00 1.418026615298e+00 1.405554824351e+00 1.392595153341e+00 1.379168750471e+00 1.365264456555e+00 1.350907824529e+00 1.336097182684e+00 1.320851551678e+00 1.305187186969e+00 1.289116021313e+00 1.272670711921e+00 1.255859719846e+00 1.238724770906e+00 1.221288176760e+00 1.203583134104e+00 1.185649897063e+00 1.167524573961e+00 1.149251032598e+00 1.130881334716e+00 1.112457007029e+00 1.094043556339e+00 1.075693817047e+00 1.057465031200e+00 1.039436557067e+00 1.021658927452e+00 1.004222609697e+00 9.871859522304e-01 9.706409186819e-01 9.546552110987e-01 9.393157881785e-01 9.246995334857e-01 9.108772319722e-01 8.979471469634e-01 8.859505102879e-01 8.749880808741e-01 8.650928776751e-01 8.563366070779e-01 8.487560236438e-01 8.423796273898e-01 8.372418697547e-01 8.333338039490e-01 8.306669846543e-01 8.292058269618e-01 8.289381983323e-01 8.297956432354e-01 8.317450799266e-01 8.346976554874e-01 8.385883322152e-01 8.433339943590e-01 8.488224806214e-01 8.549924218921e-01 8.616993603433e-01 8.688896900612e-01 8.764219543678e-01 8.842269205389e-01 8.921926179246e-01 9.002245439530e-01 9.082607821052e-01 9.161677660291e-01 9.239337544861e-01 9.314293477677e-01 9.386365346798e-01 9.454787538924e-01 9.519094325950e-01 9.579060655037e-01 9.634108110694e-01 9.684381536499e-01 9.729293810052e-01 9.769308493195e-01 9.804002764892e-01 9.833757431477e-01 9.858792640196e-01 9.879156813525e-01 9.895570662399e-01 9.908077366474e-01 9.917581176846e-01 9.924320118583e-01 9.929140446404e-01 9.932667843122e-01 9.935562995105e-01 9.938748293446e-01 9.942743570779e-01 9.948660097424e-01 9.957004585614e-01 9.968708217601e-01 9.984489321441e-01 1.000496090675e+00 1.003095855010e+00 1.006281005934e+00 1.010133129815e+00 1.014667986738e+00 1.019933036514e+00 1.025959100987e+00 1.032736442041e+00 1.040301233614e+00 1.048622202512e+00 1.057702304781e+00 1.067512299019e+00 1.078017237707e+00 1.089191636454e+00 1.100972786480e+00 1.113330032191e+00 1.126183757139e+00 1.139497853515e+00 1.153186631027e+00 1.167193795471e+00 1.181449546631e+00 1.195862008018e+00 1.210392247546e+00 1.224908486180e+00 1.239381357902e+00 1.253690100448e+00 1.267756766437e+00 1.281510852974e+00 1.294816743751e+00 1.307625110748e+00 1.319798086923e+00 1.331254494337e+00 1.341882017061e+00 1.351568840009e+00 1.360212133400e+00 1.367700827985e+00 1.373923640773e+00 1.378769346231e+00 1.382151978904e+00 1.383940847493e+00 1.384083840585e+00 1.382462231290e+00 1.379027957475e+00 1.373722366547e+00 1.366492447493e+00 1.357341714693e+00 1.346249059830e+00 1.333262952545e+00 1.318420672171e+00 1.301828158524e+00 1.283585884080e+00 1.263860871546e+00 1.242838151532e+00 1.220736050633e+00 1.197839761651e+00 1.174413290592e+00 1.150816386064e+00 1.127374202195e+00 1.104479951110e+00 1.082493354954e+00 1.061792877726e+00 1.042732838027e+00 1.025608742343e+00 1.010700422029e+00 9.981604145907e-01 9.881167226178e-01 9.805428552438e-01 9.753675010309e-01 9.723849469944e-01 9.713299929338e-01 9.718715749962e-01 9.736128634868e-01 9.761704844416e-01 9.791089028782e-01 9.820683987142e-01 9.846771657529e-01 9.866501698929e-01 9.877537623866e-01 9.878283434176e-01 9.868038225346e-01 9.846830879033e-01 9.815708257932e-01 9.776297479652e-01 9.731350548790e-01 9.683880863872e-01 9.637771191059e-01 9.596957637221e-01 9.565412862929e-01 9.546710988308e-01 9.543493706541e-01 9.557137142617e-01 9.587004017480e-01 9.630594329450e-01 9.683022964759e-01 9.738137600387e-01 9.789809025003e-01 9.835627292127e-01 9.868408806910e-01 9.905439545837e-01 9.968773804666e-01 1.008320486460e+00 9.853751995312e-01 9.200010354203e-01 8.477316108398e-01 7.904958978158e-01 7.733956256097e-01 8.055323604857e-01 8.686049654869e-01 9.310917019825e-01 9.663927471578e-01 9.604406999941e-01 9.132820308744e-01 8.388808574595e-01 7.633966926261e-01 7.174022143416e-01 7.173407525353e-01 7.506871393892e-01 7.871552853726e-01 8.006911145259e-01 7.807665824736e-01 7.359388027124e-01 6.942424856894e-01 6.940749108908e-01 7.555813847522e-01 8.599509909429e-01 9.681371458682e-01 1.045443101482e+00 1.070280706799e+00 1.035690686866e+00 9.504060456437e-01 8.406997704199e-01 7.508183307750e-01 7.283984404664e-01 7.838356238086e-01 8.775041915048e-01 9.594473660075e-01 9.965159816239e-01 9.759247305238e-01 9.046217634863e-01 8.104563017310e-01 7.418671618337e-01 7.481836063692e-01 8.340056094128e-01 9.548449277205e-01 1.060637545106e+00 1.118398512824e+00 1.113640398629e+00 1.048727750576e+00 9.423212106405e-01 8.290960650561e-01 7.542808527929e-01 7.495724772446e-01 8.030624978170e-01 8.722658512302e-01 9.204518875519e-01 9.316427591288e-01 9.112991940589e-01 8.834888672263e-01 8.816351357086e-01 9.277195533189e-01 1.013714121035e+00 1.108435977393e+00 1.177739929946e+00 1.197079531741e+00 1.155823648195e+00 1.058943607844e+00 9.291939295783e-01 8.098751980831e-01 7.583236873096e-01 8.056798709393e-01 9.210522976288e-01 1.048038049885e+00 1.144958870237e+00 1.190618199520e+00 1.180179794399e+00 1.121654440411e+00 1.032825272485e+00 9.376093371418e-01 8.601112208623e-01 8.161406673559e-01 8.069334753382e-01 8.226880814278e-01 8.531010475277e-01 8.934869763900e-01 9.429057134451e-01 9.983417254320e-01 1.050912780389e+00 1.086745788954e+00 1.091330264663e+00 1.054744793957e+00 9.764332502368e-01 8.699745532291e-01 7.678761379365e-01 7.194479273551e-01 7.596599642602e-01 8.693181448462e-01 9.963099442732e-01 1.095365684731e+00 1.138737636852e+00 1.115099240038e+00 1.028759150801e+00 9.006197034600e-01 7.708454716501e-01 6.959733692272e-01 7.150395823374e-01 8.041574576942e-01 9.050200274507e-01 9.731900122697e-01 9.880632356593e-01 9.501147567124e-01 8.813427415363e-01
 1.843958432349e+00 1.843388856287e+00 1.842896168349e+00 1.842690413945e+00 1.842793841056e+00 1.843057719708e+00 1.843294560742e+00 1.843353690712e+00 1.843164237922e+00 1.842750506448e+00 1.842270826397e+00 1.841942527593e+00 1.841888383820e+00 1.842055188749e+00 1.842286872542e+00 1.842441353163e+00 1.842447107239e+00 1.842290299273e+00 1.842018565234e+00 1.841738682938e+00 1.841571119364e+00 1.841575417586e+00 1.841727910397e+00 1.841962632923e+00 1.842190340731e+00 1.842315995721e+00 1.842269049509e+00 1.842058686787e+00 1.841788058388e+00 1.841582904065e+00 1.841537609369e+00 1.841682908407e+00 1.841973308955e+00 1.842271773562e+00 1.842381029413e+00 1.842168505036e+00 1.841689287686e+00 1.841171395228e+00 1.840858564096e+00 1.840861621896e+00 1.841088723630e+00 1.841328781247e+00 1.841368986296e+00 1.841120550031e+00 1.840658294008e+00 1.840161420772e+00 1.839795533000e+00 1.839634499775e+00 1.839670744804e+00 1.839833683040e+00 1.840002654078e+00 1.840038707897e+00 1.839851728974e+00 1.839480458336e+00 1.839068458128e+00 1.838770957807e+00 1.838678118835e+00 1.838783844840e+00 1.838985835154e+00 1.839140371244e+00 1.839124408001e+00 1.838901047282e+00 1.838513804756e+00 1.838061442340e+00 1.837676320115e+00 1.837492585365e+00 1.837557072465e+00 1.837759082670e+00 1.837880393308e+00 1.837736336956e+00 1.837297320060e+00 1.836699869896e+00 1.836173913604e+00 1.835910652373e+00 1.835940274373e+00 1.836121900127e+00 1.836245404929e+00 1.836190074563e+00 1.835947522004e+00 1.835583394615e+00 1.835187073656e+00 1.834845050284e+00 1.834620356558e+00 1.834531067984e+00 1.834559914193e+00 1.834645341345e+00 1.834665865734e+00 1.834493137681e+00 1.834073593848e+00 1.833498589162e+00 1.832967723311e+00 1.832670717077e+00 1.832685562952e+00 1.832919606080e+00 1.833123681560e+00 1.833045805025e+00 1.832596328374e+00 1.831918096280e+00 1.831286716271e+00 1.830932025299e+00 1.830906070700e+00 1.831057552416e+00 1.831141685733e+00 1.830982556503e+00 1.830585484970e+00 1.830089611419e+00 1.829637923021e+00 1.829298272920e+00 1.829063569430e+00 1.828902513133e+00 1.828789534450e+00 1.828714841572e+00 1.828648750535e+00 1.828510409885e+00 1.828210869062e+00 1.827728314748e+00 1.827162436297e+00 1.826684030463e+00 1.826441453331e+00 1.826465841762e+00 1.826633688799e+00 1.826713709246e+00 1.826495023525e+00 1.825929834562e+00 1.825172753916e+00 1.824499905638e+00 1.824154202959e+00 1.824201138774e+00 1.824474139150e+00 1.824654382233e+00 1.824477634777e+00 1.823886800529e+00 1.823062579209e+00 1.822306044088e+00 1.821869774832e+00 1.821833456358e+00 1.822037305918e+00 1.822198389067e+00 1.822070785934e+00 1.821578304060e+00 1.820832192542e+00 1.820081597516e+00 1.819570576227e+00 1.819390826933e+00 1.819444987604e+00 1.819519539084e+00 1.819410593083e+00 1.819029661140e+00 1.818434453824e+00 1.817791641914e+00 1.817275857321e+00 1.816973691110e+00 1.816853233645e+00 1.816803623038e+00 1.816686014712e+00 1.816409894798e+00 1.815978041484e+00 1.815469438336e+00 1.814984259860e+00 1.814594172435e+00 1.814325690510e+00 1.814138088134e+00 1.813958223707e+00 1.813720272567e+00 1.813395827365e+00 1.812993552919e+00 1.812554693789e+00 1.812135419285e+00 1.811770968169e+00 1.811466206420e+00 1.811197987744e+00 1.810933261506e+00 1.810637696552e+00 1.810290195645e+00 1.809898493208e+00 1.809488632427e+00 1.809088002721e+00 1.808718145706e+00 1.808384618275e+00 1.808071310577e+00 1.807752699950e+00 1.807414273729e+00 1.807052272969e+00 1.806673311663e+00 1.806296290718e+00 1.805927774731e+00 1.805573932545e+00 1.805226773394e+00 1.804878408631e+00 1.804529376794e+00 1.804180572835e+00 1.803830050601e+00 1.803479778562e+00 1.803123818187e+00 1.802756994640e+00 1.802383702292e+00 1.802013004958e+00 1.801648605774e+00 1.801288166299e+00 1.800926370226e+00 1.800559191609e+00 1.800183368242e+00 1.799806364404e+00 1.799433416195e+00 1.799065486795e+00 1.798694105555e+00 1.798319664194e+00 1.797942718999e+00 1.797568484288e+00 1.797199938560e+00 1.796839412683e+00 1.796475889895e+00 1.796105961568e+00 1.795728378126e+00 1.795348170013e+00 1.794971457667e+00 1.794600267034e+00 1.794227645766e+00 1.793850864025e+00 1.793468421024e+00 1.793085352561e+00 1.792702475522e+00 1.792321806226e+00 1.791941168230e+00 1.791560551550e+00 1.791175514639e+00 1.790791045236e+00 1.790413407081e+00 1.790037427229e+00 1.789663086329e+00 1.789285253204e+00 1.788904620073e+00 1.788520754094e+00 1.788139758767e+00 1.787762237886e+00 1.787388169308e+00 1.787012475549e+00 1.786634050685e+00 1.786251315221e+00 1.785865501288e+00 1.785481049271e+00 1.785099901226e+00 1.784720526348e+00 1.784342823241e+00 1.783962625796e+00 1.783578261755e+00 1.783191638621e+00 1.782805577480e+00 1.782422660379e+00 1.782041646544e+00 1.781663428258e+00 1.781283598647e+00 1.780899531538e+00 1.780513728955e+00 1.780129987868e+00 1.779746389795e+00 1.779368498516e+00 1.778995777350e+00 1.778620047428e+00 1.778241633538e+00 1.777860821671e+00 1.777483192381e+00 1.777106554201e+00 1.776739720029e+00 1.776376871064e+00 1.776010995343e+00 1.775643017296e+00 1.775272725691e+00 1.774901713735e+00 1.774536910406e+00 1.774176178068e+00 1.773817173673e+00 1.773457101478e+00 1.773096575291e+00 1.772734752289e+00 1.772372282049e+00 1.772013331367e+00 1.771654092717e+00 1.771299961853e+00 1.770948550529e+00 1.770596982479e+00 1.770239273979e+00 1.769884792169e+00 1.769531447319e+00 1.769180374249e+00 1.768833419905e+00 1.768487872656e+00 1.768139669976e+00 1.767792991283e+00 1.767445932024e+00 1.767101209537e+00 1.766760418857e+00 1.766423116336e+00 1.766087592390e+00 1.765751219791e+00 1.765418740599e+00 1.765087320470e+00 1.764756078264e+00 1.764430530805e+00 1.764106447441e+00 1.763782448641e+00 1.763462437034e+00 1.763144162611e+00 1.762826329005e+00 1.762510389622e+00 1.762197321259e+00 1.761884076388e+00 1.761575697446e+00 1.761270798883e+00 1.760968971508e+00 1.760668112407e+00 1.760368600198e+00 1.760070139054e+00 1.759776059242e+00 1.759487695622e+00 1.759200618066e+00 1.758915503096e+00 1.758632522745e+00 1.758352083579e+00 1.758073415482e+00 1.757798279448e+00 1.757526849199e+00 1.757256070127e+00 1.756990832340e+00 1.756729056809e+00 1.756467271824e+00 1.756210989560e+00 1.755954598985e+00 1.755701373300e+00 1.755454233991e+00 1.755210251349e+00 1.754966548342e+00 1.754727567076e+00 1.754493373119e+00 1.754257944632e+00 1.754028110033e+00 1.753803762117e+00 1.753580804620e+00 1.753361602695e+00 1.753146524643e+00 1.752934340743e+00 1.752727844683e+00 1.752524992914e+00 1.752326554302e+00 1.752129941905e+00 1.751937031381e+00 1.751747067513e+00 1.751562042371e+00 1.751383475967e+00 1.751208263110e+00 1.751036406700e+00 1.750865763177e+00 1.750699641680e+00 1.750537030625e+00 1.750380431724e+00 1.750228892103e+00 1.750080346985e+00 1.749937301081e+00 1.749796626596e+00 1.749658615230e+00 1.749526198030e+00 1.749400128857e+00 1.749278179359e+00 1.749161856589e+00 1.749050285545e+00 1.748940151080e+00 1.748837628919e+00 1.748739935517e+00 1.748647188946e+00 1.748559184600e+00 1.748477410287e+00 1.748400541587e+00 1.748327784401e+00 1.748260903811e+00 1.748197818597e+00 1.748141217201e+00 1.748091228092e+00 1.748044551133e+00 1.748003604749e+00 1.747967637610e+00 1.747937906943e+00 1.747912013227e+00 1.747893300412e+00 1.747880172011e+00 1.747871983947e+00 1.747869229115e+00 1.747873228639e+00 1.747882689673e+00 1.747897242026e+00 1.747917908937e+00 1.747945280970e+00 1.747978615210e+00 1.748018239947e+00 1.748063316145e+00 1.748113981281e+00 1.748169937267e+00 1.748231736042e+00 1.748303047619e+00 1.748379237487e+00 1.748460238277e+00 1.748548514545e+00 1.748642967153e+00 1.748744953678e+00 1.748852818243e+00 1.748968802491e+00 1.749089330484e+00 1.749217604588e+00 1.749352747041e+00 1.749494373322e+00 1.749642581078e+00 1.749796975570e+00 1.749959009607e+00 1.750128532211e+00 1.750305298081e+00 1.750487406448e+00 1.750678655747e+00 1.750874944806e+00 1.751079934210e+00 1.751291124971e+00 1.751509555751e+00 1.751736605075e+00 1.751970603401e+00 1.752212401249e+00 1.752461243390e+00 1.752717230730e+00 1.752981368422e+00 1.753252602612e+00 1.753532788609e+00 1.753820213502e+00 1.754114351550e+00 1.754415388180e+00 1.754724979762e+00 1.755044334647e+00 1.755368371163e+00 1.755702185168e+00 1.756043292702e+00 1.756390140060e+00 1.756748236479e+00 1.757112753280e+00 1.757486350563e+00 1.757870117643e+00 1.758259938921e+00 1.758659371762e+00 1.759064279144e+00 1.759481102924e+00 1.759904471135e+00 1.760337589637e+00 1.760777900550e+00 1.761226031434e+00 1.761683861918e+00 1.762150337292e+00 1.762623612700e+00 1.763107079848e+00 1.763597859657e+00 1.764098832508e+00 1.764608042010e+00 1.765125838792e+00 1.765651284678e+00 1.766187440418e+00 1.766731736099e+00 1.767286105105e+00 1.767848373158e+00 1.768418830620e+00 1.768997842127e+00 1.769587306108e+00 1.770186752651e+00 1.770793207450e+00 1.771409568654e+00 1.772035580843e+00 1.772671026871e+00 1.773315221120e+00 1.773968698126e+00 1.774631024963e+00 1.775301912518e+00 1.775984191988e+00 1.776674649519e+00 1.777374313152e+00 1.778084666301e+00 1.778802636656e+00 1.779531012717e+00 1.780269148587e+00 1.781015460508e+00 1.781774632491e+00 1.782539756632e+00 1.783316243190e+00 1.784103350026e+00 1.784896530896e+00 1.785702072881e+00 1.786517157510e+00 1.787340478075e+00 1.788174356093e+00 1.789019312311e+00 1.789872379517e+00 1.790735046730e+00 1.791607672648e+00 1.792490620777e+00 1.793382368662e+00 1.794285833779e+00 1.795199094516e+00 1.796120596198e+00 1.797052781539e+00 1.797995198883e+00 1.798946669534e+00 1.799908084459e+00 1.800879890916e+00 1.801861179937e+00 1.802852585757e+00 1.803854349633e+00 1.804866732155e+00 1.805886577359e+00 1.806918352748e+00 1.807960484962e+00 1.809010667272e+00 1.810072787815e+00 1.811143389303e+00 1.812225957819e+00 1.813319866555e+00 1.814420180226e+00 1.815533590960e+00 1.816654090823e+00 1.817785676217e+00 1.818927176999e+00 1.820078696950e+00 1.821241906740e+00 1.822412410425e+00 1.823595517673e+00 1.824787737761e+00 1.825988162568e+00 1.827200578387e+00 1.828421392266e+00 1.829654420118e+00 1.830898128457e+00 1.832148185987e+00 1.833410429412e+00 1.834683055009e+00 1.835963267983e+00 1.837257234449e+00 1.838559452461e+00 1.839871324169e+00 1.841193398576e+00 1.842524838744e+00 1.843867312703e+00 1.845218166809e+00 1.846581834961e+00 1.847952588895e+00 1.849334717416e+00 1.850725257818e+00 1.852127319816e+00 1.853538626190e+00 1.854959349734e+00 1.856391033780e+00 1.857831475607e+00 1.859280492005e+00 1.860741271156e+00 1.862211227466e+00 1.863689314753e+00 1.865180042620e+00 1.866679090417e+00 1.868186578661e+00 1.869703956547e+00 1.871231395645e+00 1.872768686208e+00 1.874315077922e+00 1.875872509024e+00 1.877437325476e+00 1.879011913486e+00 1.880597095404e+00 1.882189928401e+00 1.883793937763e+00 1.885406602754e+00 1.887027999817e+00 1.888659849827e+00 1.890299579585e+00 1.891948524090e+00 1.893606411947e+00 1.895274563896e+00 1.896950449822e+00 1.898635310357e+00 1.900330071675e+00 1.902033464173e+00 1.903743883717e+00 1.905465809794e+00 1.907197155063e+00 1.908934063118e+00 1.910682013406e+00 1.912438267410e+00 1.914201339759e+00 1.915975038342e+00 1.917756601432e+00 1.919546314334e+00 1.921344594911e+00 1.923151502113e+00 1.924965918128e+00 1.926787812068e+00 1.928620894238e+00 1.930458799780e+00 1.932305696151e+00 1.934160817709e+00 1.936023825364e+00 1.937893831109e+00 1.939772888002e+00 1.941659378334e+00 1.943552534110e+00 1.945456073840e+00 1.947364110531e+00 1.949280532679e+00 1.951204817507e+00 1.953135162854e+00 1.955073866205e+00 1.957019456566e+00 1.958972895308e+00 1.960931441774e+00 1.962897403837e+00 1.964869364772e+00 1.966849458428e+00 1.968836330030e+00 1.970829462827e+00 1.972830317033e+00 1.974834545634e+00 1.976846889055e+00 1.978866182276e+00 1.980891057809e+00 1.982922046829e+00 1.984958474938e+00 1.987001519991e+00 1.989048850288e+00 1.991104145312e+00 1.993162776839e+00 1.995229878197e+00 1.997297985269e+00 1.999374453977e+00 2.001455818612e+00 2.003540645557e+00 2.005633223195e+00 2.007727847083e+00 2.009829369784e+00 2.011934271654e+00 2.014044386078e+00 2.016158022890e+00 2.018277925333e+00 2.020400635834e+00 2.022526944490e+00 2.024658798929e+00 2.026793219703e+00 2.028931755583e+00 2.031073911679e+00 2.033219027448e+00 2.035368039213e+00 2.037520599389e+00 2.039674642287e+00 2.041834011178e+00 2.043995131396e+00 2.046158917498e+00 2.048325873307e+00 2.050493878625e+00 2.052665496109e+00 2.054838028360e+00 2.057014526345e+00 2.059191952898e+00 2.061370001231e+00 2.063551745726e+00 2.065732051287e+00 2.067916384900e+00 2.070100798726e+00 2.072286344059e+00 2.074473946247e+00 2.076660761237e+00 2.078847923693e+00 2.081036276863e+00 2.083226803223e+00 2.085413701468e+00 2.087603186070e+00 2.089791491158e+00 2.091979314305e+00 2.094166329380e+00 2.096353197041e+00 2.098538396317e+00 2.100722682639e+00 2.102906606888e+00 2.105088146082e+00 2.107269425157e+00 2.109448216064e+00 2.111624110952e+00 2.113799184217e+00 2.115971060387e+00 2.118140465202e+00 2.120306922442e+00 2.122470993613e+00 2.124632646158e+00 2.126789727527e+00 2.128943919868e+00 2.131093785048e+00 2.133240780103e+00 2.135383467422e+00 2.137521093255e+00 2.139654502379e+00 2.141783538337e+00 2.143907049287e+00 2.146025415260e+00 2.148138553524e+00 2.150245485035e+00 2.152347963415e+00 2.154444304616e+00 2.156533674595e+00 2.158616917859e+00 2.160692901236e+00 2.162761748507e+00 2.164824378488e+00 2.166880178806e+00 2.168927309358e+00 2.170965772603e+00 2.172997882695e+00 2.175020050480e+00 2.177034513152e+00 2.179039308544e+00 2.181034525043e+00 2.183022249149e+00 2.184998792446e+00 2.186966516589e+00 2.188922615355e+00 2.190867673699e+00 2.192804022651e+00 2.194730368057e+00 2.196642517965e+00 2.198545431347e+00 2.200434187874e+00 2.202312041604e+00 2.204177350807e+00 2.206030355866e+00 2.207869131029e+00 2.209697164077e+00 2.211509666584e+00 2.213309340076e+00 2.215094984592e+00 2.216865061868e+00 2.218623019814e+00 2.220362836531e+00 2.222090496334e+00 2.223799746737e+00 2.225492267101e+00 2.227171952097e+00 2.228831752201e+00 2.230477327631e+00 2.232103832598e+00 2.233713431111e+00 2.235304599704e+00 2.236879318444e+00 2.238434336420e+00 2.239969864201e+00 2.241487834344e+00 2.242984276605e+00 2.244462003888e+00 2.245921407538e+00 2.247357493114e+00 2.248774375809e+00 2.250167135916e+00 2.251543622601e+00 2.252892944975e+00 2.254223899180e+00 2.255529989503e+00 2.256812814937e+00 2.258074570533e+00 2.259309890575e+00 2.260523185119e+00 2.261710742730e+00 2.262872907198e+00 2.264012872897e+00 2.265126527037e+00 2.266213872755e+00 2.267273950181e+00 2.268308441653e+00 2.269316763581e+00 2.270294922638e+00 2.271248863267e+00 2.272172290318e+00 2.273068758463e+00 2.273934270110e+00 2.274772494049e+00 2.275580867873e+00 2.276356629188e+00 2.277106588532e+00 2.277822632591e+00 2.278509402173e+00 2.279164336018e+00 2.279786883054e+00 2.280376855810e+00 2.280933934208e+00 2.281461338015e+00 2.281950918688e+00 2.282409551259e+00 2.282832830266e+00 2.283220468901e+00 2.283576651381e+00 2.283893677025e+00 2.284179723244e+00 2.284425048818e+00 2.284636192705e+00 2.284808249839e+00 2.284945117428e+00 2.285045790877e+00 2.285105975539e+00 2.285131044441e+00 2.285114196239e+00 2.285059240653e+00 2.284967268679e+00 2.284832553242e+00 2.284658632435e+00 2.284444146571e+00 2.284190760186e+00 2.283894054997e+00 2.283556209775e+00 2.283176066755e+00 2.282754011690e+00 2.282290239288e+00 2.281782178124e+00 2.281231450135e+00 2.280638759165e+00 2.280000636762e+00 2.279318869532e+00 2.278593313881e+00 2.277822485051e+00 2.277007159640e+00 2.276145858632e+00 2.275239404447e+00 2.274287020272e+00 2.273289185083e+00 2.272242763298e+00 2.271153411363e+00 2.270013066253e+00 2.268827592755e+00 2.267595096324e+00 2.266313836998e+00 2.264988006247e+00 2.263608868436e+00 2.262186331682e+00 2.260712963812e+00 2.259191823943e+00 2.257623769458e+00 2.256004361520e+00 2.254338905413e+00 2.252620097265e+00 2.250857304738e+00 2.249042327637e+00 2.247180197958e+00 2.245266662344e+00 2.243303675739e+00 2.241292935549e+00 2.239229881387e+00 2.237121180380e+00 2.234961056634e+00 2.232751877441e+00 2.230493080394e+00 2.228186313877e+00 2.225830136953e+00 2.223424488948e+00 2.220972126069e+00 2.218466831036e+00 2.215917810077e+00 2.213316980101e+00 2.210670761783e+00 2.207975270160e+00 2.205231181866e+00 2.202442954342e+00 2.199602722165e+00 2.196721118664e+00 2.193790164076e+00 2.190814731458e+00 2.187792234836e+00 2.184724949199e+00 2.181615859108e+00 2.178457684551e+00 2.175262540798e+00 2.172017659073e+00 2.168735854199e+00 2.165410718154e+00 2.162042985639e+00 2.158637638538e+00 2.155188915659e+00 2.151704726124e+00 2.148176823899e+00 2.144618128763e+00 2.141018344662e+00 2.137383737275e+00 2.133716125436e+00 2.130011392242e+00 2.126277980090e+00 2.122507834962e+00 2.118712333648e+00 2.114879293010e+00 2.111024840176e+00 2.107140116729e+00 2.103228469451e+00 2.099295274928e+00 2.095333517487e+00 2.091357124019e+00 2.087349503039e+00 2.083330092626e+00 2.079287798006e+00 2.075230541652e+00 2.071158979983e+00 2.067070988935e+00 2.062975791015e+00 2.058862895897e+00 2.054749073901e+00 2.050621956812e+00 2.046495757512e+00 2.042361471542e+00 2.038229159316e+00 2.034096763816e+00 2.029963543634e+00 2.025840772926e+00 2.021717983948e+00 2.017610690813e+00 2.013508124781e+00 2.009422940079e+00 2.005348591726e+00 2.001293596399e+00 1.997260757715e+00 1.993244484910e+00 1.989258325862e+00 1.985292186363e+00 1.981362785744e+00 1.977459270993e+00 1.973594008353e+00 1.969762947969e+00 1.965971131785e+00 1.962224851170e+00 1.958516613550e+00 1.954862447099e+00 1.951254634397e+00 1.947700427168e+00 1.944198716029e+00 1.940757997297e+00 1.937378034529e+00 1.934058931695e+00 1.930810703512e+00 1.927624990675e+00 1.924516107925e+00 1.921478336269e+00 1.918521812632e+00 1.915641711615e+00 1.912847960833e+00 1.910138321791e+00 1.907513198584e+00 1.904985602890e+00 1.902545848042e+00 1.900207411683e+00 1.897962095327e+00 1.895824652027e+00 1.893785027032e+00 1.891854148133e+00 1.890033481920e+00 1.888320857347e+00 1.886725769671e+00 1.885242381921e+00 1.883879331810e+00 1.882633277464e+00 1.881513412565e+00 1.880513261198e+00 1.879641437081e+00 1.878895145786e+00 1.878278615895e+00 1.877793379841e+00 1.877438446185e+00 1.877218220489e+00 1.877130358116e+00 1.877182397038e+00 1.877366131283e+00 1.877690754492e+00 1.878151556688e+00 1.878751361133e+00 1.879490762834e+00 1.880369056243e+00 1.881389214461e+00 1.882544867349e+00 1.883845520203e+00 1.885281531833e+00 1.886860272628e+00 1.888573955752e+00 1.890427885186e+00 1.892417558342e+00 1.894543247362e+00 1.896805829876e+00 1.899196461369e+00 1.901728271998e+00 1.904380725412e+00 1.907169347821e+00 1.910079220140e+00 1.913115592422e+00 1.916275420259e+00 1.919553783507e+00 1.922952717014e+00 1.926459270229e+00 1.930086438271e+00 1.933816754987e+00 1.937657754796e+00 1.941598205569e+00 1.945636303933e+00 1.949775406729e+00 1.954000005932e+00 1.958319172984e+00 1.962714873979e+00 1.967199336739e+00 1.971753041645e+00 1.976380756926e+00 1.981075332289e+00 1.985830320832e+00 1.990648579956e+00 1.995513589057e+00 2.000434985072e+00 2.005391633456e+00 2.010391256171e+00 2.015423403083e+00 2.020481317840e+00 2.025567903658e+00 2.030663983320e+00 2.035780053967e+00 2.040895691155e+00 2.046017684096e+00 2.051129999087e+00 2.056234890332e+00 2.061325730432e+00 2.066390140541e+00 2.071431804358e+00 2.076434439223e+00 2.081403946136e+00 2.086323086110e+00 2.091196611214e+00 2.096011240921e+00 2.100763258489e+00 2.105449874206e+00 2.110054413274e+00 2.114589456772e+00 2.119031046591e+00 2.123385310861e+00 2.127637949404e+00 2.131792190184e+00 2.135835522904e+00 2.139762200303e+00 2.143573675041e+00 2.147251705781e+00 2.150808304582e+00 2.154219423856e+00 2.157496480279e+00 2.160621137335e+00 2.163595824303e+00 2.166414203285e+00 2.169065025728e+00 2.171554013096e+00 2.173864943514e+00 2.176006589741e+00 2.177957475429e+00 2.179729558496e+00 2.181306652336e+00 2.182690384938e+00 2.183876089304e+00 2.184852968168e+00 2.185632612391e+00 2.186187913191e+00 2.186544963924e+00 2.186670362909e+00 2.186583774115e+00 2.186268006321e+00 2.185724349577e+00 2.184959976897e+00 2.183947476594e+00 2.182720745184e+00 2.181236488891e+00 2.179531857698e+00 2.177575340183e+00 2.175378561481e+00 2.172946238128e+00 2.170254698132e+00 2.167339715355e+00 2.164155186847e+00 2.160747563238e+00 2.157078187095e+00 2.153171971175e+00 2.149022205357e+00 2.144616405071e+00 2.139988324001e+00 2.135095059303e+00 2.129986744949e+00 2.124619273105e+00 2.119032821236e+00 2.113206260035e+00 2.107147285376e+00 2.100875203170e+00 2.094360038759e+00 2.087650308722e+00 2.080703611448e+00 2.073566054383e+00 2.066212369460e+00 2.058663844010e+00 2.050927670229e+00 2.042990615352e+00 2.034890714984e+00 2.026596356802e+00 2.018156143897e+00 2.009539224386e+00 2.000781102154e+00 1.991876482119e+00 1.982834212760e+00 1.973675133709e+00 1.964382832086e+00 1.955002961041e+00 1.945505752863e+00 1.935937572818e+00 1.926279359466e+00 1.916560593718e+00 1.906786224372e+00 1.896958426908e+00 1.887110814447e+00 1.877224474968e+00 1.867345394968e+00 1.857449571241e+00 1.847579296259e+00 1.837728447812e+00 1.827912190377e+00 1.818152877464e+00 1.808442547202e+00 1.798819538309e+00 1.789265148829e+00 1.779821191556e+00 1.770474726277e+00 1.761251584374e+00 1.752162410058e+00 1.743204348319e+00 1.734412399957e+00 1.725765920307e+00 1.717305152838e+00 1.709013644661e+00 1.700917769876e+00 1.693016645538e+00 1.685316679338e+00 1.677831405085e+00 1.670555773297e+00 1.663508539534e+00 1.656679327061e+00 1.650086157584e+00 1.643715208746e+00 1.637583059450e+00 1.631676244033e+00 1.626003348425e+00 1.620562479166e+00 1.615340715659e+00 1.610350767243e+00 1.605565555219e+00 1.601005526438e+00 1.596637285208e+00 1.592470758999e+00 1.588490141070e+00 1.584678125456e+00 1.581044368467e+00 1.577543333957e+00 1.574198853523e+00 1.570962621791e+00 1.567844217328e+00 1.564814291508e+00 1.561856766679e+00 1.558965593724e+00 1.556101022122e+00 1.553273922445e+00 1.550432791972e+00 1.547585398779e+00 1.544690009482e+00 1.541740041390e+00 1.538714678239e+00 1.535580252976e+00 1.532335794575e+00 1.528932741804e+00 1.525385418362e+00 1.521635957687e+00 1.517692226242e+00 1.513518733180e+00 1.509096567439e+00 1.504417101479e+00 1.499438489630e+00 1.494172482743e+00 1.488565829176e+00 1.482634417574e+00 1.476335532789e+00 1.469668495759e+00 1.462615441462e+00 1.455150636329e+00 1.447284335109e+00 1.438974015773e+00 1.430238873383e+00 1.421044361094e+00 1.411398703565e+00 1.401290808018e+00 1.390707035478e+00 1.379658997387e+00 1.368125017251e+00 1.356125647708e+00 1.343644791503e+00 1.330698898371e+00 1.317285395849e+00 1.303415812338e+00 1.289101448398e+00 1.274349913682e+00 1.259188054147e+00 1.243619060027e+00 1.227678527533e+00 1.211380278551e+00 1.194755021133e+00 1.177836284322e+00 1.160653164027e+00 1.143246967656e+00 1.125660758758e+00 1.107931252616e+00 1.090119814987e+00 1.072269956652e+00 1.054438414400e+00 1.036701243383e+00 1.019099089493e+00 1.001728141683e+00 9.846379477385e-01 9.679197850312e-01 9.516462652291e-01 9.358991535703e-01 9.207654789050e-01 9.063186172680e-01 8.926612697917e-01 8.798479712708e-01 8.679892792288e-01 8.571303319024e-01 8.473609485770e-01 8.387366537518e-01 8.312985797769e-01 8.251112418571e-01 8.201769120215e-01 8.165369662510e-01 8.141708149781e-01 8.130878019665e-01 8.132413399891e-01 8.146122659965e-01 8.171269644877e-01 8.207328811126e-01 8.253530640431e-01 8.308854991993e-01 8.372749552250e-01 8.443731661160e-01 8.521327746962e-01 8.604059299306e-01 8.691159284781e-01 8.781511622647e-01 8.874045409695e-01 8.968060858443e-01 9.062177545058e-01 9.156147118899e-01 9.248532000959e-01 9.339066147343e-01 9.426853245415e-01 9.511296248885e-01 9.592080466188e-01 9.668434115107e-01 9.740400169258e-01 9.807259128471e-01 9.869290004873e-01 9.925979392376e-01 9.977505818041e-01 1.002399310751e+00 1.006527515900e+00 1.010199463778e+00 1.013401064954e+00 1.016205715021e+00 1.018629304775e+00 1.020735201234e+00 1.022579123755e+00 1.024206956876e+00 1.025707367759e+00 1.027116914001e+00 1.028536409667e+00 1.030011350936e+00 1.031626267277e+00 1.033453716074e+00 1.035548459334e+00 1.037993209297e+00 1.040830299585e+00 1.044133899122e+00 1.047937448442e+00 1.052292274650e+00 1.057237673821e+00 1.062782663779e+00 1.068972215304e+00 1.075792668204e+00 1.083261506771e+00 1.091364735345e+00 1.100084825263e+00 1.109413392487e+00 1.119300439036e+00 1.129733838971e+00 1.140646264424e+00 1.152018477139e+00 1.163775184331e+00 1.175870214572e+00 1.188255367548e+00 1.200834814037e+00 1.213591255656e+00 1.226397486600e+00 1.239228788763e+00 1.251987051011e+00 1.264581580319e+00 1.276964158647e+00 1.289001475608e+00 1.300646492673e+00 1.311775689775e+00 1.322300523861e+00 1.332124542841e+00 1.341135332821e+00 1.349227272052e+00 1.356298018662e+00 1.362230523913e+00 1.366914436152e+00 1.370261470722e+00 1.372132864400e+00 1.372473075380e+00 1.371156757345e+00 1.368120633987e+00 1.363302892002e+00 1.356628267634e+00 1.348088460059e+00 1.337647119950e+00 1.325333122545e+00 1.311166025032e+00 1.295228062394e+00 1.277604043512e+00 1.258435895906e+00 1.237892730240e+00 1.216171005111e+00 1.193536449087e+00 1.170243289368e+00 1.146636426783e+00 1.123033167176e+00 1.099825851272e+00 1.077379121343e+00 1.056077332173e+00 1.036294277436e+00 1.018347543591e+00 1.002540994954e+00 9.890621529072e-01 9.780697509071e-01 9.695658546542e-01 9.635044285510e-01 9.597029198040e-01 9.579087929811e-01 9.577948624961e-01 9.589612583995e-01 9.610204856229e-01 9.635267996548e-01 9.661087530998e-01 9.683874614865e-01 9.700746978646e-01 9.709372350593e-01 9.708237652514e-01 9.696777632332e-01 9.675201899675e-01 9.644798752019e-01 9.607361105879e-01 9.565800846546e-01 9.523182275186e-01 9.483270964698e-01 9.449741502167e-01 9.426158441796e-01 9.415553555539e-01 9.419964162491e-01 9.440336448806e-01 9.475798524917e-01 9.524013675221e-01 9.580802480857e-01 9.641250415570e-01 9.701047302567e-01 9.759952466192e-01 9.807979102297e-01 9.864756529882e-01 9.948647127699e-01 1.007079844826e+00 9.915251946455e-01 9.236411800094e-01 8.536847226990e-01 7.998429657249e-01 7.854040379664e-01 8.177974532564e-01 8.786341197341e-01 9.374487772027e-01 9.687435462014e-01 9.592878093604e-01 9.097737381260e-01 8.346581858844e-01 7.602626871308e-01 7.165238323165e-01 7.183319516330e-01 7.519965979037e-01 7.874760291277e-01 7.998017482833e-01 7.797053865045e-01 7.368629431998e-01 6.996480284055e-01 7.046669814626e-01 7.686281365045e-01 8.712669518778e-01 9.745786395830e-01 1.045412961262e+00 1.063548591700e+00 1.023312691030e+00 9.348121421485e-01 8.258627899619e-01 7.418205732852e-01 7.283831096900e-01 7.904613580030e-01 8.858293263980e-01 9.661740922401e-01 1.001055945876e+00 9.804327855981e-01 9.141094083580e-01 8.323760313778e-01 7.824808874520e-01 8.046082809571e-01 8.942670299221e-01 1.008036448732e+00 1.100523050266e+00 1.142066553900e+00 1.120509109026e+00 1.040447679890e+00 9.233134359870e-01 8.075126669190e-01 7.413375688887e-01 7.528626940976e-01 8.204186207089e-01 8.963859231089e-01 9.446011259593e-01 9.512563623830e-01 9.240550579191e-01 8.892571915895e-01 8.822174082383e-01 9.255130389430e-01 1.009691427798e+00 1.101579227420e+00 1.165991116293e+00 1.178489974464e+00 1.129499287803e+00 1.026011567923e+00 8.942600721774e-01 7.828719513557e-01 7.519939814970e-01 8.235162832215e-01 9.546951365735e-01 1.087408114004e+00 1.182602036311e+00 1.221655662976e+00 1.201873294309e+00 1.133233595794e+00 1.035455078742e+00 9.342241807503e-01 8.546697379907e-01 8.119130907989e-01 8.047781373909e-01 8.212037342052e-01 8.504471729232e-01 8.890959626933e-01 9.380699989270e-01 9.955377774404e-01 1.052455885305e+00 1.093702226650e+00 1.103087644368e+00 1.068982716783e+00 9.891525515629e-01 8.753947944611e-01 7.588672992751e-01 6.915079985411e-01 7.181865117308e-01 8.257571458376e-01 9.585740262516e-01 1.067218071601e+00 1.121881505454e+00 1.110168456328e+00 1.035357993752e+00 9.164851281562e-01 7.897162018832e-01 7.054869144406e-01 7.026319069683e-01 7.677559831688e-01 8.501723809177e-01 9.070181228332e-01 9.181877782681e-01 8.853724820372e-01 8.327469914159e-01
 1.883252532591e+00 1.882739519503e+00 1.882307084775e+00 1.882164627582e+00 1.882331680766e+00 1.882660235585e+00 1.882964057850e+00 1.883090487382e+00 1.882961383073e+00 1.882603548620e+00 1.882181477717e+00 1.881913098169e+00 1.881919669542e+00 1.882150899041e+00 1.882447644350e+00 1.882669597166e+00 1.882740110709e+00 1.882643744424e+00 1.882431757176e+00 1.882210009062e+00 1.882102375618e+00 1.882166809263e+00 1.882383030893e+00 1.882687249963e+00 1.882985167279e+00 1.883178954741e+00 1.883191191428e+00 1.883038741971e+00 1.882825943065e+00 1.882678555484e+00 1.882697542854e+00 1.882909276117e+00 1.883270618458e+00 1.883638569179e+00 1.883813975362e+00 1.883660888020e+00 1.883237956585e+00 1.882777155095e+00 1.882523965103e+00 1.882592938446e+00 1.882890278112e+00 1.883199281842e+00 1.883303928062e+00 1.883113768918e+00 1.882709622617e+00 1.882272463605e+00 1.881968532475e+00 1.881870574606e+00 1.881970153118e+00 1.882199557539e+00 1.882436724005e+00 1.882540783874e+00 1.882420439403e+00 1.882112150828e+00 1.881758570319e+00 1.881517191418e+00 1.881485287970e+00 1.881659447914e+00 1.881933300909e+00 1.882158201923e+00 1.882207056945e+00 1.882042637402e+00 1.881711973101e+00 1.881317456284e+00 1.880995093707e+00 1.880875743169e+00 1.881006207467e+00 1.881275464946e+00 1.881463571593e+00 1.881388269180e+00 1.881011869730e+00 1.880473892473e+00 1.880004451788e+00 1.879801080225e+00 1.879896725081e+00 1.880148009515e+00 1.880343637702e+00 1.880358041104e+00 1.880177540129e+00 1.879868413207e+00 1.879527722664e+00 1.879246524497e+00 1.879087649575e+00 1.879065603517e+00 1.879161684515e+00 1.879310101650e+00 1.879395362921e+00 1.879288852833e+00 1.878934482443e+00 1.878423531398e+00 1.877951085663e+00 1.877712379363e+00 1.877791718103e+00 1.878095451700e+00 1.878373384586e+00 1.878366569504e+00 1.877979195243e+00 1.877355587508e+00 1.876776511465e+00 1.876479822568e+00 1.876519904089e+00 1.876742981087e+00 1.876898373885e+00 1.876805672100e+00 1.876467960840e+00 1.876028084703e+00 1.875635290958e+00 1.875356798139e+00 1.875187511391e+00 1.875092130335e+00 1.875044422786e+00 1.875034009220e+00 1.875030390060e+00 1.874956614646e+00 1.874721253934e+00 1.874302633556e+00 1.873797542739e+00 1.873378669693e+00 1.873194941100e+00 1.873282276478e+00 1.873518497272e+00 1.873669132366e+00 1.873520722595e+00 1.873018620634e+00 1.872318294040e+00 1.871698022772e+00 1.871408412680e+00 1.871517726032e+00 1.871862282325e+00 1.872116781916e+00 1.872008736887e+00 1.871479596896e+00 1.870708840859e+00 1.870000389283e+00 1.869620926626e+00 1.869647842931e+00 1.869921794879e+00 1.870154318681e+00 1.870096255301e+00 1.869662843947e+00 1.868970395679e+00 1.868272637158e+00 1.867815163301e+00 1.867696977692e+00 1.867818977107e+00 1.867963102838e+00 1.867922359149e+00 1.867601316987e+00 1.867061260976e+00 1.866472417868e+00 1.866012218186e+00 1.865770825875e+00 1.865713636564e+00 1.865730549400e+00 1.865677914460e+00 1.865463500514e+00 1.865089082051e+00 1.864637005820e+00 1.864208359335e+00 1.863879232651e+00 1.863671952522e+00 1.863548140216e+00 1.863429392131e+00 1.863251949456e+00 1.862988100807e+00 1.862644583848e+00 1.862263319632e+00 1.861900842057e+00 1.861595489033e+00 1.861350922831e+00 1.861141425633e+00 1.860937831459e+00 1.860700845906e+00 1.860412484610e+00 1.860077907660e+00 1.859725729050e+00 1.859382307086e+00 1.859068293535e+00 1.858793261301e+00 1.858538500863e+00 1.858278335333e+00 1.857995790544e+00 1.857690188619e+00 1.857370364322e+00 1.857048976468e+00 1.856738372434e+00 1.856441230131e+00 1.856149657073e+00 1.855856831363e+00 1.855565299778e+00 1.855272142335e+00 1.854980000390e+00 1.854684813425e+00 1.854384289688e+00 1.854071105684e+00 1.853752757903e+00 1.853437509738e+00 1.853127772222e+00 1.852822103718e+00 1.852514081775e+00 1.852199725018e+00 1.851878569740e+00 1.851555904677e+00 1.851237129616e+00 1.850920872617e+00 1.850603363510e+00 1.850281540624e+00 1.849958066972e+00 1.849636562349e+00 1.849322597006e+00 1.849013997056e+00 1.848703234609e+00 1.848384373347e+00 1.848057404575e+00 1.847729934059e+00 1.847404179005e+00 1.847082406456e+00 1.846761611565e+00 1.846434087460e+00 1.846100795907e+00 1.845766597029e+00 1.845433711191e+00 1.845103505656e+00 1.844773386584e+00 1.844441184620e+00 1.844104322694e+00 1.843768558362e+00 1.843439640882e+00 1.843112858346e+00 1.842786131376e+00 1.842455982337e+00 1.842121752782e+00 1.841786082198e+00 1.841450842769e+00 1.841120279970e+00 1.840791903645e+00 1.840462520438e+00 1.840129666460e+00 1.839792204156e+00 1.839451765483e+00 1.839112027958e+00 1.838775595466e+00 1.838440081869e+00 1.838106441590e+00 1.837769105311e+00 1.837429351697e+00 1.837085550002e+00 1.836743689898e+00 1.836403685616e+00 1.836064658679e+00 1.835728191098e+00 1.835388933954e+00 1.835046181488e+00 1.834702794207e+00 1.834359122849e+00 1.834016550716e+00 1.833678319598e+00 1.833343803801e+00 1.833008610968e+00 1.832668334876e+00 1.832327441487e+00 1.831986931419e+00 1.831649093032e+00 1.831321519705e+00 1.830995568520e+00 1.830666367666e+00 1.830334859841e+00 1.830000989142e+00 1.829665858719e+00 1.829336601450e+00 1.829011526966e+00 1.828686457676e+00 1.828359897909e+00 1.828034901267e+00 1.827705948378e+00 1.827375656533e+00 1.827049161176e+00 1.826723171239e+00 1.826401162520e+00 1.826079491707e+00 1.825760183238e+00 1.825435374171e+00 1.825110356403e+00 1.824787063334e+00 1.824465710256e+00 1.824148318260e+00 1.823831449186e+00 1.823512253530e+00 1.823192508088e+00 1.822872529110e+00 1.822554415000e+00 1.822240579033e+00 1.821930140977e+00 1.821619676532e+00 1.821309775151e+00 1.821001381458e+00 1.820694175312e+00 1.820387578658e+00 1.820085929893e+00 1.819784907723e+00 1.819484783410e+00 1.819185584548e+00 1.818888149932e+00 1.818591393333e+00 1.818297123039e+00 1.818004412728e+00 1.817711127379e+00 1.817421465476e+00 1.817135825704e+00 1.816851965427e+00 1.816569880901e+00 1.816287519742e+00 1.816006836310e+00 1.815728868915e+00 1.815454141403e+00 1.815183986585e+00 1.814913251214e+00 1.814645668351e+00 1.814378272951e+00 1.814113585865e+00 1.813852531880e+00 1.813590656838e+00 1.813333458131e+00 1.813078945762e+00 1.812828580315e+00 1.812577591291e+00 1.812329086151e+00 1.812082575088e+00 1.811840164606e+00 1.811599051848e+00 1.811362622523e+00 1.811126758431e+00 1.810894201042e+00 1.810665403667e+00 1.810435995352e+00 1.810210453966e+00 1.809989590110e+00 1.809770288440e+00 1.809553912529e+00 1.809340320103e+00 1.809130154653e+00 1.808923781688e+00 1.808723042967e+00 1.808523446053e+00 1.808325244227e+00 1.808130715408e+00 1.807940148361e+00 1.807754045100e+00 1.807572087321e+00 1.807392156048e+00 1.807214827336e+00 1.807040427268e+00 1.806869136658e+00 1.806700569425e+00 1.806537070439e+00 1.806378099779e+00 1.806222381053e+00 1.806069936532e+00 1.805918126518e+00 1.805771395765e+00 1.805629198059e+00 1.805490315561e+00 1.805357556362e+00 1.805229651853e+00 1.805104267541e+00 1.804980345004e+00 1.804863430307e+00 1.804748099657e+00 1.804641131620e+00 1.804537629708e+00 1.804439095390e+00 1.804342996941e+00 1.804251708107e+00 1.804165277468e+00 1.804081565985e+00 1.804004147938e+00 1.803931634262e+00 1.803865248170e+00 1.803800493548e+00 1.803740589438e+00 1.803686340227e+00 1.803636362034e+00 1.803592009356e+00 1.803551716893e+00 1.803517257091e+00 1.803487491436e+00 1.803464042965e+00 1.803444658945e+00 1.803428639228e+00 1.803419242147e+00 1.803414466652e+00 1.803415059758e+00 1.803421912092e+00 1.803433209182e+00 1.803449911117e+00 1.803471319303e+00 1.803498437893e+00 1.803530676714e+00 1.803570406603e+00 1.803614280460e+00 1.803665298346e+00 1.803720439312e+00 1.803780980766e+00 1.803848683347e+00 1.803920645251e+00 1.804000263864e+00 1.804085416487e+00 1.804176251594e+00 1.804272525882e+00 1.804374942237e+00 1.804484876837e+00 1.804600183372e+00 1.804720738506e+00 1.804848184179e+00 1.804982356287e+00 1.805122919554e+00 1.805268089427e+00 1.805421304544e+00 1.805581541346e+00 1.805745665949e+00 1.805919082752e+00 1.806098950444e+00 1.806284726063e+00 1.806477933018e+00 1.806676360356e+00 1.806880978367e+00 1.807096077579e+00 1.807315945405e+00 1.807542737136e+00 1.807777664405e+00 1.808016415094e+00 1.808260960945e+00 1.808515381032e+00 1.808777681655e+00 1.809046428965e+00 1.809321410016e+00 1.809601594755e+00 1.809892797515e+00 1.810188002171e+00 1.810494110256e+00 1.810807405670e+00 1.811126209601e+00 1.811452437918e+00 1.811786472715e+00 1.812130718604e+00 1.812481478707e+00 1.812839672605e+00 1.813205225385e+00 1.813577312957e+00 1.813957713672e+00 1.814345059881e+00 1.814741703372e+00 1.815146062965e+00 1.815557455651e+00 1.815977910881e+00 1.816405327242e+00 1.816840106764e+00 1.817284207156e+00 1.817736551207e+00 1.818194435689e+00 1.818663131847e+00 1.819139944353e+00 1.819623269860e+00 1.820115674089e+00 1.820616035950e+00 1.821124208496e+00 1.821641920214e+00 1.822168162868e+00 1.822701468231e+00 1.823243713932e+00 1.823794980081e+00 1.824355561922e+00 1.824923264523e+00 1.825499432235e+00 1.826083710290e+00 1.826677680134e+00 1.827280775933e+00 1.827890722438e+00 1.828511031666e+00 1.829139642625e+00 1.829776512992e+00 1.830422202059e+00 1.831078336794e+00 1.831742515452e+00 1.832414604871e+00 1.833096657706e+00 1.833785760054e+00 1.834484839476e+00 1.835194445734e+00 1.835911382266e+00 1.836635602404e+00 1.837371880631e+00 1.838116668211e+00 1.838869551832e+00 1.839631824089e+00 1.840403251761e+00 1.841184985661e+00 1.841974722857e+00 1.842772774495e+00 1.843581175199e+00 1.844398905595e+00 1.845226115848e+00 1.846061520831e+00 1.846906150587e+00 1.847761657029e+00 1.848625774081e+00 1.849497190780e+00 1.850380359180e+00 1.851273328402e+00 1.852173279649e+00 1.853083686300e+00 1.854003966554e+00 1.854932706874e+00 1.855873469413e+00 1.856819112756e+00 1.857779188875e+00 1.858744685445e+00 1.859720881483e+00 1.860707534841e+00 1.861702136705e+00 1.862707782899e+00 1.863722984305e+00 1.864745196711e+00 1.865779075011e+00 1.866821506583e+00 1.867874868620e+00 1.868935209286e+00 1.870006705739e+00 1.871088665627e+00 1.872178239730e+00 1.873278475722e+00 1.874387024904e+00 1.875505457746e+00 1.876634891168e+00 1.877773144293e+00 1.878920057369e+00 1.880078453272e+00 1.881244603133e+00 1.882420642084e+00 1.883606349032e+00 1.884801747001e+00 1.886004667828e+00 1.887219966009e+00 1.888443667052e+00 1.889676609133e+00 1.890919451280e+00 1.892171776689e+00 1.893433193130e+00 1.894705620150e+00 1.895984379768e+00 1.897276300655e+00 1.898576037571e+00 1.899883745277e+00 1.901203676352e+00 1.902531570944e+00 1.903867051275e+00 1.905215171215e+00 1.906570943157e+00 1.907935779296e+00 1.909310180004e+00 1.910693732704e+00 1.912086774206e+00 1.913489585729e+00 1.914901219996e+00 1.916321948269e+00 1.917751521874e+00 1.919191456662e+00 1.920637700644e+00 1.922097780924e+00 1.923563608316e+00 1.925039766025e+00 1.926525370527e+00 1.928018040759e+00 1.929521402527e+00 1.931032202857e+00 1.932554988038e+00 1.934083387412e+00 1.935620824392e+00 1.937170233803e+00 1.938727579824e+00 1.940290628383e+00 1.941863313389e+00 1.943447837528e+00 1.945037810867e+00 1.946637748038e+00 1.948246870224e+00 1.949861935726e+00 1.951488974883e+00 1.953122329849e+00 1.954764876649e+00 1.956415613802e+00 1.958074834022e+00 1.959742924196e+00 1.961417949104e+00 1.963102362223e+00 1.964793715855e+00 1.966495113558e+00 1.968202158790e+00 1.969919428189e+00 1.971643871699e+00 1.973376503669e+00 1.975116734807e+00 1.976864045177e+00 1.978620611804e+00 1.980381630931e+00 1.982152051269e+00 1.983932462679e+00 1.985718486330e+00 1.987511241418e+00 1.989311627566e+00 1.991120660079e+00 1.992934148353e+00 1.994758727028e+00 1.996587868380e+00 1.998424681932e+00 2.000267528526e+00 2.002117510874e+00 2.003975371047e+00 2.005839200029e+00 2.007710992135e+00 2.009587796012e+00 2.011470919950e+00 2.013359696621e+00 2.015257516996e+00 2.017161623943e+00 2.019070764691e+00 2.020985725706e+00 2.022907076725e+00 2.024835337947e+00 2.026767962989e+00 2.028707494868e+00 2.030653191139e+00 2.032602324968e+00 2.034560242844e+00 2.036519521983e+00 2.038486875668e+00 2.040458849594e+00 2.042437491779e+00 2.044418492066e+00 2.046405432823e+00 2.048397260048e+00 2.050392712814e+00 2.052394769775e+00 2.054400981602e+00 2.056410691091e+00 2.058425790777e+00 2.060443010295e+00 2.062466253245e+00 2.064493765193e+00 2.066523308039e+00 2.068557679569e+00 2.070596447538e+00 2.072638237099e+00 2.074683241027e+00 2.076729550374e+00 2.078782172861e+00 2.080836465986e+00 2.082892922313e+00 2.084952540340e+00 2.087014274835e+00 2.089082380579e+00 2.091147846075e+00 2.093217943122e+00 2.095290616153e+00 2.097364514454e+00 2.099441092224e+00 2.101517907956e+00 2.103596136255e+00 2.105676782720e+00 2.107758765782e+00 2.109841409983e+00 2.111924747507e+00 2.114010601774e+00 2.116095837479e+00 2.118181576796e+00 2.120267210623e+00 2.122354228960e+00 2.124440991739e+00 2.126527304567e+00 2.128612957637e+00 2.130698027645e+00 2.132784081881e+00 2.134867976455e+00 2.136952752995e+00 2.139034503507e+00 2.141115255867e+00 2.143195151757e+00 2.145273779275e+00 2.147349722784e+00 2.149423906528e+00 2.151495653027e+00 2.153565700703e+00 2.155631808673e+00 2.157695499927e+00 2.159757517861e+00 2.161816470510e+00 2.163870322361e+00 2.165922279609e+00 2.167970232411e+00 2.170013757692e+00 2.172054188323e+00 2.174089497063e+00 2.176120699249e+00 2.178145666598e+00 2.180166810937e+00 2.182183095289e+00 2.184192724665e+00 2.186197964155e+00 2.188196212803e+00 2.190188893647e+00 2.192174907171e+00 2.194155468034e+00 2.196129071817e+00 2.198094957769e+00 2.200054457957e+00 2.202006446490e+00 2.203950016829e+00 2.205885525813e+00 2.207814144148e+00 2.209732705387e+00 2.211642442697e+00 2.213544664191e+00 2.215437810243e+00 2.217318851821e+00 2.219191020213e+00 2.221054906214e+00 2.222906534543e+00 2.224748591335e+00 2.226580417685e+00 2.228400303494e+00 2.230208736641e+00 2.232005874249e+00 2.233791233020e+00 2.235562897022e+00 2.237324086152e+00 2.239070932978e+00 2.240805643555e+00 2.242527555154e+00 2.244234174614e+00 2.245926327541e+00 2.247606577981e+00 2.249269585263e+00 2.250919149015e+00 2.252552582129e+00 2.254171289418e+00 2.255774195832e+00 2.257359938616e+00 2.258930274984e+00 2.260482080108e+00 2.262019420502e+00 2.263536678008e+00 2.265038946670e+00 2.266521781223e+00 2.267986364127e+00 2.269430913414e+00 2.270856474710e+00 2.272264458115e+00 2.273649291048e+00 2.275016398294e+00 2.276362198406e+00 2.277686509439e+00 2.278991249449e+00 2.280271277168e+00 2.281532760772e+00 2.282770437408e+00 2.283985861536e+00 2.285177650180e+00 2.286345069520e+00 2.287492940225e+00 2.288612320343e+00 2.289709963330e+00 2.290781681664e+00 2.291826686213e+00 2.292848517569e+00 2.293843137886e+00 2.294811727206e+00 2.295750247856e+00 2.296664928089e+00 2.297553261333e+00 2.298411190348e+00 2.299243188547e+00 2.300042659434e+00 2.300815996018e+00 2.301559256889e+00 2.302272752102e+00 2.302958321690e+00 2.303608840102e+00 2.304233868489e+00 2.304820966387e+00 2.305381194575e+00 2.305907203692e+00 2.306401903491e+00 2.306863744892e+00 2.307287174920e+00 2.307682665428e+00 2.308040473551e+00 2.308366622754e+00 2.308656359708e+00 2.308909396033e+00 2.309128592433e+00 2.309310684368e+00 2.309458313797e+00 2.309566305638e+00 2.309638222370e+00 2.309674017196e+00 2.309669601362e+00 2.309628200864e+00 2.309547856963e+00 2.309428213889e+00 2.309266500968e+00 2.309068377257e+00 2.308828592150e+00 2.308547196896e+00 2.308225102933e+00 2.307861680695e+00 2.307457638665e+00 2.307009037473e+00 2.306520734970e+00 2.305987539370e+00 2.305410519479e+00 2.304793159337e+00 2.304130001882e+00 2.303422933534e+00 2.302671549332e+00 2.301874802194e+00 2.301033871141e+00 2.300145743337e+00 2.299214574749e+00 2.298234203222e+00 2.297209505597e+00 2.296136893114e+00 2.295016939042e+00 2.293852354583e+00 2.292636402543e+00 2.291377989636e+00 2.290067830286e+00 2.288711701939e+00 2.287307095263e+00 2.285852666625e+00 2.284350889490e+00 2.282799144929e+00 2.281199698317e+00 2.279550478799e+00 2.277851448803e+00 2.276102320067e+00 2.274304464922e+00 2.272457686902e+00 2.270558716181e+00 2.268612690607e+00 2.266614944260e+00 2.264567455496e+00 2.262470085495e+00 2.260321772081e+00 2.258124651482e+00 2.255875955899e+00 2.253581377491e+00 2.251232028203e+00 2.248836772064e+00 2.246389356718e+00 2.243892204353e+00 2.241347091565e+00 2.238750614708e+00 2.236107978262e+00 2.233412083600e+00 2.230671383028e+00 2.227879264279e+00 2.225041107745e+00 2.222153016701e+00 2.219218586942e+00 2.216238119660e+00 2.213206578046e+00 2.210135515522e+00 2.207010954772e+00 2.203845435730e+00 2.200632861169e+00 2.197376355468e+00 2.194077090302e+00 2.190730477169e+00 2.187345206806e+00 2.183911887235e+00 2.180444076016e+00 2.176929195018e+00 2.173377763260e+00 2.169785070886e+00 2.166152330190e+00 2.162486767974e+00 2.158776585745e+00 2.155039424884e+00 2.151257549328e+00 2.147450011766e+00 2.143604463614e+00 2.139728681191e+00 2.135819875405e+00 2.131880070322e+00 2.127918377628e+00 2.123918897273e+00 2.119903107300e+00 2.115853012238e+00 2.111784705905e+00 2.107693061722e+00 2.103577276245e+00 2.099448251746e+00 2.095292695280e+00 2.091129878262e+00 2.086942498881e+00 2.082750205969e+00 2.078541223695e+00 2.074324851242e+00 2.070099699695e+00 2.065865301395e+00 2.061632669897e+00 2.057389992908e+00 2.053152816922e+00 2.048910795474e+00 2.044676762433e+00 2.040445833998e+00 2.036221389869e+00 2.032011123238e+00 2.027804609001e+00 2.023620751495e+00 2.019444630130e+00 2.015295470787e+00 2.011161033448e+00 2.007054089463e+00 2.002970919055e+00 1.998913742540e+00 1.994893920945e+00 1.990899568641e+00 1.986949446810e+00 1.983030116089e+00 1.979158109488e+00 1.975324306029e+00 1.971540467214e+00 1.967806333922e+00 1.964119016948e+00 1.960494019355e+00 1.956920074020e+00 1.953412464001e+00 1.949961181036e+00 1.946582181933e+00 1.943267126440e+00 1.940027173748e+00 1.936860672556e+00 1.933769095756e+00 1.930763758499e+00 1.927834508221e+00 1.924996069960e+00 1.922241203450e+00 1.919583055656e+00 1.917015312609e+00 1.914542657571e+00 1.912174321649e+00 1.909900913109e+00 1.907737194797e+00 1.905677683732e+00 1.903729292694e+00 1.901889530554e+00 1.900168065374e+00 1.898560822255e+00 1.897072471019e+00 1.895707214256e+00 1.894461914144e+00 1.893344046275e+00 1.892350411755e+00 1.891488446376e+00 1.890752108881e+00 1.890151862108e+00 1.889681486850e+00 1.889346509790e+00 1.889148051533e+00 1.889085355480e+00 1.889162882112e+00 1.889375616684e+00 1.889731847494e+00 1.890225027992e+00 1.890861637547e+00 1.891637404397e+00 1.892556802648e+00 1.893614113007e+00 1.894815170274e+00 1.896156342306e+00 1.897636503672e+00 1.899259756263e+00 1.901017395381e+00 1.902919708208e+00 1.904952461423e+00 1.907127367357e+00 1.909433940531e+00 1.911874270435e+00 1.914446909546e+00 1.917147377154e+00 1.919979784468e+00 1.922931605632e+00 1.926013729334e+00 1.929211730813e+00 1.932530566069e+00 1.935963693512e+00 1.939509310211e+00 1.943166211755e+00 1.946926744958e+00 1.950794468070e+00 1.954753661393e+00 1.958816946035e+00 1.962966572716e+00 1.967205002846e+00 1.971530757460e+00 1.975932548739e+00 1.980412392539e+00 1.984957226968e+00 1.989576123910e+00 1.994249267675e+00 1.998985037031e+00 2.003771512943e+00 2.008601696231e+00 2.013477361822e+00 2.018384767641e+00 2.023329593727e+00 2.028293462377e+00 2.033284886439e+00 2.038284708705e+00 2.043296560209e+00 2.048311831741e+00 2.053323094961e+00 2.058330456542e+00 2.063317901428e+00 2.068292474631e+00 2.073234334210e+00 2.078149589341e+00 2.083024501683e+00 2.087856643150e+00 2.092642651227e+00 2.097365381546e+00 2.102035183464e+00 2.106629124394e+00 2.111154585987e+00 2.115597187267e+00 2.119956097078e+00 2.124221654524e+00 2.128388094219e+00 2.132454663106e+00 2.136406637214e+00 2.140248576794e+00 2.143961386395e+00 2.147554277471e+00 2.151008468248e+00 2.154326897030e+00 2.157501584387e+00 2.160523543828e+00 2.163394111984e+00 2.166098627475e+00 2.168644018056e+00 2.171011136807e+00 2.173206957405e+00 2.175217291765e+00 2.177044109542e+00 2.178678702045e+00 2.180115653360e+00 2.181359548201e+00 2.182385884762e+00 2.183217696406e+00 2.183822995110e+00 2.184221278390e+00 2.184394162977e+00 2.184341000098e+00 2.184067028853e+00 2.183546896542e+00 2.182810264123e+00 2.181816976597e+00 2.180600181060e+00 2.179128201887e+00 2.177414614439e+00 2.175458393109e+00 2.173239891859e+00 2.170788683037e+00 2.168061421330e+00 2.165104002481e+00 2.161870567466e+00 2.158394272940e+00 2.154659431238e+00 2.150659729027e+00 2.146420723802e+00 2.141901289662e+00 2.137153252423e+00 2.132126721888e+00 2.126865055281e+00 2.121341817809e+00 2.115567861805e+00 2.109558047852e+00 2.103281733219e+00 2.096789650333e+00 2.090032301319e+00 2.083060705168e+00 2.075843021708e+00 2.068403536927e+00 2.060745153730e+00 2.052854803048e+00 2.044773388021e+00 2.036460513176e+00 2.027971906662e+00 2.019266490377e+00 2.010388481466e+00 2.001324718567e+00 1.992083582393e+00 1.982689091456e+00 1.973120030026e+00 1.963424760579e+00 1.953567489722e+00 1.943599626605e+00 1.933498240906e+00 1.923290725865e+00 1.912987467481e+00 1.902583771257e+00 1.892118009443e+00 1.881563668181e+00 1.870974445711e+00 1.860323025821e+00 1.849653056591e+00 1.838955080398e+00 1.828247997025e+00 1.817556508894e+00 1.806864903470e+00 1.796223606745e+00 1.785603771906e+00 1.775059170619e+00 1.764569450898e+00 1.754166106323e+00 1.743861302303e+00 1.733650284935e+00 1.723575806558e+00 1.713613933032e+00 1.703811050954e+00 1.694151343763e+00 1.684663895217e+00 1.675352203654e+00 1.666222725175e+00 1.657298737302e+00 1.648569236346e+00 1.640066010955e+00 1.631773160572e+00 1.623717123680e+00 1.615889969901e+00 1.608306356403e+00 1.600966288788e+00 1.593872016034e+00 1.587032106718e+00 1.580435600197e+00 1.574099960235e+00 1.568003088000e+00 1.562165102910e+00 1.556563545848e+00 1.551206219339e+00 1.546084003066e+00 1.541182670764e+00 1.536513874031e+00 1.532038815698e+00 1.527780373527e+00 1.523697306821e+00 1.519798701742e+00 1.516060701348e+00 1.512465998636e+00 1.509014016966e+00 1.505661779678e+00 1.502426512084e+00 1.499256718982e+00 1.496160075152e+00 1.493099878023e+00 1.490063739383e+00 1.487032854814e+00 1.483973734385e+00 1.480888417147e+00 1.477725118187e+00 1.474496222343e+00 1.471146038450e+00 1.467678110319e+00 1.464059445793e+00 1.460264367733e+00 1.456287004314e+00 1.452079842242e+00 1.447656275898e+00 1.442959224661e+00 1.437998864247e+00 1.432734710629e+00 1.427157816364e+00 1.421252825986e+00 1.414986101150e+00 1.408368152350e+00 1.401349205658e+00 1.393952096934e+00 1.386129795522e+00 1.377891271604e+00 1.369219345229e+00 1.360097222363e+00 1.350535362924e+00 1.340500589284e+00 1.330016092917e+00 1.319055325671e+00 1.307633051973e+00 1.295742336227e+00 1.283387295627e+00 1.270576934068e+00 1.257308303536e+00 1.243607580767e+00 1.229470649673e+00 1.214926376312e+00 1.199985205818e+00 1.184671295161e+00 1.169010722909e+00 1.153028328152e+00 1.136757767347e+00 1.120235580217e+00 1.103495268386e+00 1.086588596099e+00 1.069555830858e+00 1.052448862228e+00 1.035333686801e+00 1.018247901847e+00 1.001285784011e+00 9.844896478405e-01 9.679469728205e-01 9.517324240489e-01 9.359185937883e-01 9.206021029986e-01 9.058503825885e-01 8.917711058113e-01 8.784274643821e-01 8.659321953329e-01 8.543432060292e-01 8.437604895039e-01 8.342536196261e-01 8.258799276457e-01 8.187231094539e-01 8.128007815452e-01 8.081804999332e-01 8.048621163241e-01 8.028721032543e-01 8.021896088667e-01 8.028101810525e-01 8.046833149933e-01 8.077696836622e-01 8.120090117785e-01 8.173075923054e-01 8.236211580376e-01 8.308060001407e-01 8.388159885919e-01 8.475093650931e-01 8.568033577433e-01 8.665899024208e-01 8.767495454450e-01 8.872109272619e-01 8.978289739467e-01 9.085647011353e-01 9.192704971898e-01 9.299080027322e-01 9.403758796099e-01 9.506012983177e-01 9.605439459212e-01 9.701079717099e-01 9.792931557326e-01 9.880086207375e-01 9.962660168292e-01 1.004007303279e+00 1.011232901970e+00 1.017938953001e+00 1.024095048489e+00 1.029755108426e+00 1.034883572870e+00 1.039542604446e+00 1.043734773484e+00 1.047506152943e+00 1.050902797228e+00 1.053953816181e+00 1.056736607099e+00 1.059279602152e+00 1.061664843036e+00 1.063937517070e+00 1.066168641447e+00 1.068424266351e+00 1.070755978900e+00 1.073241934953e+00 1.075927124948e+00 1.078878006238e+00 1.082142973940e+00 1.085769032019e+00 1.089804469093e+00 1.094271489474e+00 1.099217497751e+00 1.104644516146e+00 1.110582241212e+00 1.117031318761e+00 1.123988035561e+00 1.131460031193e+00 1.139407700705e+00 1.147841601800e+00 1.156703856761e+00 1.165988812739e+00 1.175642417443e+00 1.185623043960e+00 1.195906247643e+00 1.206396992770e+00 1.217099240224e+00 1.227898323144e+00 1.238769915402e+00 1.249643134734e+00 1.260420879487e+00 1.271078808048e+00 1.281489802888e+00 1.291609024664e+00 1.301333655149e+00 1.310574733926e+00 1.319245993579e+00 1.327243838091e+00 1.334464971106e+00 1.340814215640e+00 1.346180009561e+00 1.350448705461e+00 1.353538010013e+00 1.355305242514e+00 1.355692085759e+00 1.354569790848e+00 1.351862522978e+00 1.347506762602e+00 1.341410345218e+00 1.333554633927e+00 1.323885813882e+00 1.312416988825e+00 1.299144171803e+00 1.284132253207e+00 1.267440469172e+00 1.249185442652e+00 1.229515637437e+00 1.208596944451e+00 1.186671848352e+00 1.163971943450e+00 1.140815976794e+00 1.117504246896e+00 1.094410347787e+00 1.071894057300e+00 1.050328321195e+00 1.030093035670e+00 1.011519824249e+00 9.949267536843e-01 9.805343270169e-01 9.685286764862e-01 9.589557266271e-01 9.518026191887e-01 9.469300709693e-01 9.441168471474e-01 9.430681207358e-01 9.434027981598e-01 9.447479748855e-01 9.466721868047e-01 9.488059073548e-01 9.507744836610e-01 9.522907349503e-01 9.531233191869e-01 9.531270399162e-01 9.522480447686e-01 9.505091861531e-01 9.480431370536e-01 9.450245072529e-01 9.417316941377e-01 9.384498196044e-01 9.355125553488e-01 9.332374788918e-01 9.319164792200e-01 9.317833816556e-01 9.329783193716e-01 9.355615236208e-01 9.394429777032e-01 9.444417759592e-01 9.502563365468e-01 9.565773014981e-01 9.632007048147e-01 9.703623127034e-01 9.767488715162e-01 9.845107064008e-01 9.951320040885e-01 1.008945799587e+00 9.972632911689e-01 9.300759115930e-01 8.608222492133e-01 8.089148578051e-01 7.955470499518e-01 8.270354298357e-01 8.851780442634e-01 9.404539972376e-01 9.682910220925e-01 9.562317546514e-01 9.056895651320e-01 8.317864793914e-01 7.611407686973e-01 7.228136181504e-01 7.294234116893e-01 7.655649727288e-01 8.014162746786e-01 8.131438190209e-01 7.925394445109e-01 7.498614756452e-01 7.131353461805e-01 7.174280419075e-01 7.780951291070e-01 8.752626804270e-01 9.720916409370e-01 1.036422279728e+00 1.048923859746e+00 1.004922008425e+00 9.157217497679e-01 8.104979109897e-01 7.351064515157e-01 7.320111033644e-01 8.003015995850e-01 8.963156461625e-01 9.742190932431e-01 1.006525380800e+00 9.859348113065e-01 9.249002300899e-01 8.554628298415e-01 8.225236734376e-01 8.575543697295e-01 9.492483666337e-01 1.055510444044e+00 1.134832953615e+00 1.160556912792e+00 1.122872828586e+00 1.028806431345e+00 9.029781525884e-01 7.880981379522e-01 7.351225689474e-01 7.659124773948e-01 8.479540510480e-01 9.298637022562e-01 9.768452152083e-01 9.772111998022e-01 9.405083972078e-01 8.948371572448e-01 8.777855131986e-01 9.138516617561e-01 9.933873985510e-01 1.081402581001e+00 1.141321378202e+00 1.148497332723e+00 1.094220141096e+00 9.874265802784e-01 8.577923642284e-01 7.586834000429e-01 7.502013984374e-01 8.425108776312e-01 9.839846509815e-01 1.117500972676e+00 1.207260038070e+00 1.237343708568e+00 1.207387338192e+00 1.129665922195e+00 1.026234184088e+00 9.247308435754e-01 8.505579815609e-01 8.159407846326e-01 8.148009157168e-01 8.317924531777e-01 8.562021440473e-01 8.871770286987e-01 9.292373539689e-01 9.834582838354e-01 1.041692350547e+00 1.087781878520e+00 1.103584648217e+00 1.075407150586e+00 9.990336414893e-01 8.841158685511e-01 7.593367815152e-01 6.759904938524e-01 6.860226830606e-01 7.853692136266e-01 9.182284181846e-01 1.031944420568e+00 1.094836884858e+00 1.093610852367e+00 1.030826339820e+00 9.242087581511e-01 8.067935982637e-01 7.229576997331e-01 7.071105980277e-01 7.513439839697e-01 8.136153971036e-01 8.553056180433e-01 8.583165868034e-01 8.264090735599e-01 7.865518078304e-01
```
