## Supplementary Data 1 for "Heart cockle shells transmit sunlight to photosymbiotic algae using bundled fiber optic cables and condensing lenses": Window2_700nm_YZ_1B.txt (part 5 of 12)

```
 1.922218869270e+00 1.921760764671e+00 1.921388977954e+00 1.921311385400e+00 1.921542808221e+00 1.921936987009e+00 1.922308316825e+00 1.922501830200e+00 1.922432701794e+00 1.922132704533e+00 1.921768304174e+00 1.921558335877e+00 1.921626749610e+00 1.921921856626e+00 1.922285267798e+00 1.922575271512e+00 1.922710774605e+00 1.922675253165e+00 1.922521532415e+00 1.922361230064e+00 1.922312801572e+00 1.922436542730e+00 1.922718566351e+00 1.923091266007e+00 1.923460226750e+00 1.923721052256e+00 1.923794669624e+00 1.923700045571e+00 1.923543883813e+00 1.923458163003e+00 1.923539554446e+00 1.923818996959e+00 1.924252407150e+00 1.924691405091e+00 1.924930935400e+00 1.924840408284e+00 1.924475282356e+00 1.924070139255e+00 1.923877358286e+00 1.924011904716e+00 1.924380789956e+00 1.924759069102e+00 1.924928807229e+00 1.924798059104e+00 1.924451855795e+00 1.924073791157e+00 1.923832441253e+00 1.923797878010e+00 1.923963303998e+00 1.924258662001e+00 1.924564962537e+00 1.924737936660e+00 1.924685670131e+00 1.924441408482e+00 1.924143631826e+00 1.923961085631e+00 1.923992361712e+00 1.924234577702e+00 1.924582150555e+00 1.924876633364e+00 1.924990199329e+00 1.924885200898e+00 1.924613443353e+00 1.924277005395e+00 1.924016900250e+00 1.923962808913e+00 1.924160712260e+00 1.924498225977e+00 1.924753934603e+00 1.924747828398e+00 1.924436685308e+00 1.923958253840e+00 1.923547667642e+00 1.923403126072e+00 1.923565021860e+00 1.923886581920e+00 1.924155181756e+00 1.924238297679e+00 1.924120837107e+00 1.923868997100e+00 1.923585652326e+00 1.923365730957e+00 1.923272161299e+00 1.923317939847e+00 1.923481688116e+00 1.923695783211e+00 1.923848321033e+00 1.923807649271e+00 1.923519042124e+00 1.923072168932e+00 1.922658332820e+00 1.922479508618e+00 1.922624087582e+00 1.922999111190e+00 1.923352850683e+00 1.923417939172e+00 1.923093298699e+00 1.922525477863e+00 1.922001029055e+00 1.921761981359e+00 1.921868456588e+00 1.922165342377e+00 1.922393362285e+00 1.922366680285e+00 1.922089849448e+00 1.921707405018e+00 1.921372075335e+00 1.921156325309e+00 1.921055046306e+00 1.921028667962e+00 1.921047691489e+00 1.921100013557e+00 1.921159418370e+00 1.921151237510e+00 1.920980818635e+00 1.920626729298e+00 1.920184533900e+00 1.919828354143e+00 1.919704948080e+00 1.919855728243e+00 1.920161762325e+00 1.920384455428e+00 1.920305830192e+00 1.919868074787e+00 1.919225761329e+00 1.918659090335e+00 1.918425313865e+00 1.918601340650e+00 1.919018655212e+00 1.919347762997e+00 1.919310518766e+00 1.918844236592e+00 1.918127622748e+00 1.917470517041e+00 1.917148308223e+00 1.917239736017e+00 1.917585470238e+00 1.917892439208e+00 1.917904556177e+00 1.917533224653e+00 1.916894124615e+00 1.916247248636e+00 1.915847447219e+00 1.915792632126e+00 1.915983299080e+00 1.916199420486e+00 1.916227370288e+00 1.915968498086e+00 1.915484817948e+00 1.914951226226e+00 1.914549049675e+00 1.914370241646e+00 1.914378891172e+00 1.914463464985e+00 1.914476846754e+00 1.914325466845e+00 1.914012805499e+00 1.913619284210e+00 1.913248555928e+00 1.912979254154e+00 1.912834352979e+00 1.912774410690e+00 1.912721332610e+00 1.912608110565e+00 1.912405265850e+00 1.912120952369e+00 1.911798969041e+00 1.911495933698e+00 1.911251101677e+00 1.911068869850e+00 1.910921254323e+00 1.910780401553e+00 1.910605482712e+00 1.910374118577e+00 1.910099512608e+00 1.909805329132e+00 1.909521583232e+00 1.909267963097e+00 1.909054051999e+00 1.908859757884e+00 1.908658723342e+00 1.908436877318e+00 1.908189879866e+00 1.907929352541e+00 1.907664733685e+00 1.907414330485e+00 1.907176908901e+00 1.906943099963e+00 1.906710693430e+00 1.906476574352e+00 1.906241667206e+00 1.906006154706e+00 1.905769935855e+00 1.905526066175e+00 1.905270562328e+00 1.905010524736e+00 1.904751634588e+00 1.904500144795e+00 1.904250605336e+00 1.903998313052e+00 1.903742373452e+00 1.903476450887e+00 1.903209176100e+00 1.902948469625e+00 1.902688261029e+00 1.902427521302e+00 1.902161482608e+00 1.901893236573e+00 1.901628096930e+00 1.901369658522e+00 1.901116720926e+00 1.900859469577e+00 1.900594031322e+00 1.900320101119e+00 1.900047148951e+00 1.899776556181e+00 1.899506243740e+00 1.899240379542e+00 1.898963687541e+00 1.898684215105e+00 1.898402226563e+00 1.898123258731e+00 1.897845034426e+00 1.897567010699e+00 1.897286693151e+00 1.897001779612e+00 1.896718113661e+00 1.896440718551e+00 1.896165591921e+00 1.895889754946e+00 1.895610748250e+00 1.895327353396e+00 1.895041309978e+00 1.894756911327e+00 1.894476026427e+00 1.894197955900e+00 1.893916901551e+00 1.893632496193e+00 1.893344466956e+00 1.893051481848e+00 1.892760209348e+00 1.892471396998e+00 1.892185238221e+00 1.891898486089e+00 1.891608014428e+00 1.891315012288e+00 1.891017624115e+00 1.890721472563e+00 1.890427839174e+00 1.890134423625e+00 1.889844579160e+00 1.889550624844e+00 1.889251885708e+00 1.888953409038e+00 1.888653352705e+00 1.888354407630e+00 1.888061238187e+00 1.887770653698e+00 1.887478994827e+00 1.887182090545e+00 1.886882276489e+00 1.886582827296e+00 1.886289255106e+00 1.886001879379e+00 1.885718517955e+00 1.885429323970e+00 1.885138683779e+00 1.884844065149e+00 1.884550022847e+00 1.884260117232e+00 1.883975388988e+00 1.883689887239e+00 1.883401575602e+00 1.883115431994e+00 1.882822952789e+00 1.882531170958e+00 1.882241594036e+00 1.881954473999e+00 1.881668569761e+00 1.881383675004e+00 1.881096224488e+00 1.880807619783e+00 1.880517672374e+00 1.880229397502e+00 1.879941990037e+00 1.879658213009e+00 1.879373425829e+00 1.879088720544e+00 1.878800171975e+00 1.878513213506e+00 1.878227485596e+00 1.877945020356e+00 1.877665350790e+00 1.877385975693e+00 1.877107121921e+00 1.876827809875e+00 1.876548093315e+00 1.876272024924e+00 1.875999432893e+00 1.875725533376e+00 1.875453923031e+00 1.875182092898e+00 1.874912142653e+00 1.874642361490e+00 1.874374784470e+00 1.874106348232e+00 1.873838554105e+00 1.873574146283e+00 1.873312777243e+00 1.873052557550e+00 1.872792115876e+00 1.872534347058e+00 1.872276382853e+00 1.872019845582e+00 1.871767127282e+00 1.871516778164e+00 1.871266679582e+00 1.871020667851e+00 1.870773486077e+00 1.870526977769e+00 1.870282465277e+00 1.870039735291e+00 1.869799824587e+00 1.869562377874e+00 1.869327540644e+00 1.869094509204e+00 1.868862211892e+00 1.868631045476e+00 1.868401498461e+00 1.868175564283e+00 1.867951716938e+00 1.867729566346e+00 1.867510416007e+00 1.867292179663e+00 1.867076250116e+00 1.866861261848e+00 1.866649498396e+00 1.866440315865e+00 1.866233644026e+00 1.866028777452e+00 1.865827085030e+00 1.865628848254e+00 1.865434289497e+00 1.865240794629e+00 1.865050033300e+00 1.864860794555e+00 1.864673845572e+00 1.864492345277e+00 1.864313649226e+00 1.864137417292e+00 1.863962351097e+00 1.863789727730e+00 1.863619478376e+00 1.863451687998e+00 1.863290063053e+00 1.863128392217e+00 1.862972419815e+00 1.862819155362e+00 1.862665377993e+00 1.862515035136e+00 1.862369384463e+00 1.862226928026e+00 1.862088638740e+00 1.861954849496e+00 1.861823373946e+00 1.861693075271e+00 1.861568464090e+00 1.861446149215e+00 1.861329537644e+00 1.861218346360e+00 1.861109031861e+00 1.861003244996e+00 1.860900105013e+00 1.860802308891e+00 1.860707678957e+00 1.860617592383e+00 1.860530898535e+00 1.860448587172e+00 1.860369682201e+00 1.860295319615e+00 1.860225014966e+00 1.860158459903e+00 1.860095336730e+00 1.860038430222e+00 1.859982838506e+00 1.859932858968e+00 1.859887894999e+00 1.859848406667e+00 1.859810686007e+00 1.859778223642e+00 1.859750733153e+00 1.859728364303e+00 1.859710328649e+00 1.859695513489e+00 1.859686780485e+00 1.859681602280e+00 1.859681300158e+00 1.859684995945e+00 1.859695499541e+00 1.859710378942e+00 1.859729286445e+00 1.859753785231e+00 1.859781363076e+00 1.859817062882e+00 1.859856292405e+00 1.859903069943e+00 1.859952228040e+00 1.860007716440e+00 1.860069975022e+00 1.860135070889e+00 1.860205840093e+00 1.860283113859e+00 1.860364675735e+00 1.860451901869e+00 1.860545517675e+00 1.860644337889e+00 1.860748396935e+00 1.860857455548e+00 1.860973410934e+00 1.861094166429e+00 1.861222463774e+00 1.861355916754e+00 1.861494131901e+00 1.861639206567e+00 1.861790242146e+00 1.861946325591e+00 1.862110917967e+00 1.862278742134e+00 1.862454189006e+00 1.862635930383e+00 1.862822269463e+00 1.863014656982e+00 1.863214689613e+00 1.863421095076e+00 1.863633679722e+00 1.863851778030e+00 1.864075711111e+00 1.864306717222e+00 1.864543585593e+00 1.864790822772e+00 1.865041711321e+00 1.865300299662e+00 1.865564584967e+00 1.865836386953e+00 1.866115784103e+00 1.866398636465e+00 1.866691539407e+00 1.866991596373e+00 1.867296834876e+00 1.867609541896e+00 1.867927592692e+00 1.868254750715e+00 1.868587599584e+00 1.868928728933e+00 1.869276880947e+00 1.869631187383e+00 1.869991811699e+00 1.870363272432e+00 1.870739483521e+00 1.871122530830e+00 1.871513939841e+00 1.871913306341e+00 1.872318765243e+00 1.872731297514e+00 1.873152274481e+00 1.873578924483e+00 1.874016316588e+00 1.874461192538e+00 1.874911704011e+00 1.875370538328e+00 1.875835364441e+00 1.876310789515e+00 1.876791457048e+00 1.877282001567e+00 1.877778306295e+00 1.878284620713e+00 1.878798273492e+00 1.879317180346e+00 1.879847625366e+00 1.880384183426e+00 1.880929680265e+00 1.881482986710e+00 1.882043717552e+00 1.882612997768e+00 1.883189782174e+00 1.883775890234e+00 1.884369301030e+00 1.884970060661e+00 1.885580440098e+00 1.886198560802e+00 1.886823431905e+00 1.887458164881e+00 1.888102157655e+00 1.888751924802e+00 1.889412911320e+00 1.890080617433e+00 1.890758532156e+00 1.891441673730e+00 1.892133924592e+00 1.892837314506e+00 1.893547405123e+00 1.894266482573e+00 1.894994167600e+00 1.895729556994e+00 1.896474540618e+00 1.897227377950e+00 1.897987372618e+00 1.898758613085e+00 1.899537491149e+00 1.900324437594e+00 1.901121424193e+00 1.901926553793e+00 1.902740584309e+00 1.903562898693e+00 1.904391491877e+00 1.905234101418e+00 1.906082495723e+00 1.906941502822e+00 1.907808916370e+00 1.908682589552e+00 1.909567167533e+00 1.910459271331e+00 1.911361036719e+00 1.912272015072e+00 1.913193000522e+00 1.914121061200e+00 1.915056710797e+00 1.916003848436e+00 1.916958017331e+00 1.917922654325e+00 1.918896046861e+00 1.919877362823e+00 1.920869394087e+00 1.921868582573e+00 1.922876882622e+00 1.923896006742e+00 1.924922262059e+00 1.925957913008e+00 1.927002441110e+00 1.928056163113e+00 1.929119936260e+00 1.930190096161e+00 1.931272013602e+00 1.932361995833e+00 1.933460739603e+00 1.934568295084e+00 1.935685501265e+00 1.936811405606e+00 1.937948133484e+00 1.939089101910e+00 1.940243416129e+00 1.941406346431e+00 1.942575722225e+00 1.943755018606e+00 1.944944598686e+00 1.946142118886e+00 1.947347980361e+00 1.948563354035e+00 1.949787883911e+00 1.951022154980e+00 1.952264234830e+00 1.953515688470e+00 1.954775052388e+00 1.956044103665e+00 1.957322541882e+00 1.958609344562e+00 1.959906268975e+00 1.961209962371e+00 1.962524285086e+00 1.963844910933e+00 1.965175701372e+00 1.966516585116e+00 1.967863886748e+00 1.969222817127e+00 1.970588065947e+00 1.971963161981e+00 1.973345842279e+00 1.974737133465e+00 1.976137752786e+00 1.977545773552e+00 1.978964399035e+00 1.980390480359e+00 1.981826191186e+00 1.983268664729e+00 1.984720252163e+00 1.986181295046e+00 1.987648957235e+00 1.989127134777e+00 1.990610936243e+00 1.992106685003e+00 1.993608039634e+00 1.995117454183e+00 1.996635987838e+00 1.998162096267e+00 1.999697583334e+00 2.001240131853e+00 2.002792249163e+00 2.004349692464e+00 2.005917050944e+00 2.007492177915e+00 2.009073629648e+00 2.010664954149e+00 2.012263770041e+00 2.013870595390e+00 2.015484809917e+00 2.017105929551e+00 2.018735114045e+00 2.020370928528e+00 2.022016166977e+00 2.023666261182e+00 2.025328065088e+00 2.026993177658e+00 2.028666303989e+00 2.030347648512e+00 2.032035523100e+00 2.033731186964e+00 2.035435411864e+00 2.037144348011e+00 2.038860551007e+00 2.040584264770e+00 2.042313589738e+00 2.044051794170e+00 2.045795280676e+00 2.047547329949e+00 2.049302725607e+00 2.051064646847e+00 2.052835327114e+00 2.054612486410e+00 2.056394367542e+00 2.058184345888e+00 2.059978420029e+00 2.061779328148e+00 2.063586978948e+00 2.065400115922e+00 2.067217938646e+00 2.069042386146e+00 2.070873870728e+00 2.072709507092e+00 2.074549751904e+00 2.076396405253e+00 2.078248922952e+00 2.080106639102e+00 2.081968984447e+00 2.083836006327e+00 2.085708188468e+00 2.087585517936e+00 2.089468669442e+00 2.091354276359e+00 2.093244458447e+00 2.095141521336e+00 2.097042162667e+00 2.098945303078e+00 2.100853064064e+00 2.102766318968e+00 2.104681321253e+00 2.106602806294e+00 2.108527224425e+00 2.110454714111e+00 2.112386383448e+00 2.114320274033e+00 2.116258604454e+00 2.118198913006e+00 2.120142912362e+00 2.122089822193e+00 2.124039291208e+00 2.125991895637e+00 2.127946705462e+00 2.129904745883e+00 2.131863628387e+00 2.133825132760e+00 2.135790948861e+00 2.137755109348e+00 2.139722192725e+00 2.141691404133e+00 2.143663190151e+00 2.145634394876e+00 2.147608031225e+00 2.149582569145e+00 2.151558038623e+00 2.153533949579e+00 2.155510761380e+00 2.157487746531e+00 2.159464938267e+00 2.161443549803e+00 2.163420688126e+00 2.165399235126e+00 2.167375343956e+00 2.169351370422e+00 2.171328642266e+00 2.173303620472e+00 2.175277929457e+00 2.177252102192e+00 2.179223503601e+00 2.181192334564e+00 2.183161620267e+00 2.185128906092e+00 2.187093238172e+00 2.189055583726e+00 2.191016192686e+00 2.192972722594e+00 2.194928780311e+00 2.196879387769e+00 2.198828694375e+00 2.200774567657e+00 2.202716981215e+00 2.204653945464e+00 2.206588293492e+00 2.208519507552e+00 2.210443188986e+00 2.212364754465e+00 2.214282157988e+00 2.216193113087e+00 2.218097855896e+00 2.219998284608e+00 2.221892755822e+00 2.223783575131e+00 2.225664755433e+00 2.227543353047e+00 2.229412003143e+00 2.231274325636e+00 2.233131331784e+00 2.234979980649e+00 2.236819223390e+00 2.238653416926e+00 2.240478900352e+00 2.242296840371e+00 2.244104001207e+00 2.245904750596e+00 2.247694119664e+00 2.249476066226e+00 2.251247531576e+00 2.253008850437e+00 2.254760068089e+00 2.256501514760e+00 2.258233926085e+00 2.259952570417e+00 2.261659941362e+00 2.263357826253e+00 2.265041682542e+00 2.266715732534e+00 2.268376761793e+00 2.270022991301e+00 2.271658021546e+00 2.273279445789e+00 2.274887656936e+00 2.276481855663e+00 2.278060362017e+00 2.279627349948e+00 2.281177087500e+00 2.282713740181e+00 2.284232631005e+00 2.285737688512e+00 2.287224715767e+00 2.288696160231e+00 2.290152170289e+00 2.291589882465e+00 2.293010254555e+00 2.294412191627e+00 2.295796521787e+00 2.297162713777e+00 2.298509649841e+00 2.299838857450e+00 2.301145830543e+00 2.302436091659e+00 2.303703629854e+00 2.304952523169e+00 2.306180397721e+00 2.307385225119e+00 2.308570046047e+00 2.309730864519e+00 2.310873367528e+00 2.311989131535e+00 2.313083149560e+00 2.314155443987e+00 2.315200567215e+00 2.316225047498e+00 2.317221604099e+00 2.318195175459e+00 2.319142043093e+00 2.320062599938e+00 2.320960086501e+00 2.321827761758e+00 2.322671621759e+00 2.323485389778e+00 2.324272452753e+00 2.325032927719e+00 2.325762328972e+00 2.326465127761e+00 2.327137348409e+00 2.327781346794e+00 2.328392383000e+00 2.328974800064e+00 2.329526498691e+00 2.330046362711e+00 2.330535647181e+00 2.330990564825e+00 2.331415624807e+00 2.331805815444e+00 2.332163394047e+00 2.332486417289e+00 2.332776736127e+00 2.333033113842e+00 2.333252193581e+00 2.333437566048e+00 2.333585894857e+00 2.333699195852e+00 2.333776437106e+00 2.333816457496e+00 2.333818617448e+00 2.333780487440e+00 2.333707688907e+00 2.333594533927e+00 2.333443032569e+00 2.333252149352e+00 2.333021589622e+00 2.332750861990e+00 2.332438482023e+00 2.332087304009e+00 2.331694499266e+00 2.331258777885e+00 2.330783014123e+00 2.330262942173e+00 2.329700574697e+00 2.329096711679e+00 2.328447477146e+00 2.327754518920e+00 2.327018661620e+00 2.326237155516e+00 2.325408955192e+00 2.324539351448e+00 2.323622664184e+00 2.322659446414e+00 2.321650850462e+00 2.320594426401e+00 2.319493422725e+00 2.318341912383e+00 2.317146896818e+00 2.315903454645e+00 2.314610713909e+00 2.313271990703e+00 2.311884130275e+00 2.310446787160e+00 2.308960761844e+00 2.307426065248e+00 2.305842851382e+00 2.304209559864e+00 2.302527255755e+00 2.300791935540e+00 2.299010164163e+00 2.297175416969e+00 2.295293153658e+00 2.293360378843e+00 2.291375488462e+00 2.289342912703e+00 2.287256835973e+00 2.285122908236e+00 2.282935241640e+00 2.280700865583e+00 2.278412332081e+00 2.276074672152e+00 2.273685726009e+00 2.271246976039e+00 2.268759224207e+00 2.266215650938e+00 2.263627534805e+00 2.260985931734e+00 2.258295886489e+00 2.255554261598e+00 2.252764656571e+00 2.249926492376e+00 2.247034563805e+00 2.244101617702e+00 2.241113131201e+00 2.238080964602e+00 2.234999329870e+00 2.231869745080e+00 2.228693212950e+00 2.225468655017e+00 2.222203375810e+00 2.218883832023e+00 2.215527169997e+00 2.212117882993e+00 2.208670124126e+00 2.205177901558e+00 2.201640903045e+00 2.198065687639e+00 2.194442441114e+00 2.190786381890e+00 2.187082620733e+00 2.183347129230e+00 2.179567048352e+00 2.175753294686e+00 2.171903670309e+00 2.168014673566e+00 2.164097162004e+00 2.160136715787e+00 2.156155244036e+00 2.152131810233e+00 2.148085841102e+00 2.144007835591e+00 2.139900070659e+00 2.135770617629e+00 2.131609158285e+00 2.127432828212e+00 2.123223425851e+00 2.119002181046e+00 2.114755968527e+00 2.110495621439e+00 2.106218402089e+00 2.101921210494e+00 2.097620214146e+00 2.093297968515e+00 2.088976031169e+00 2.084636059997e+00 2.080297821186e+00 2.075952731098e+00 2.071602703701e+00 2.067258505797e+00 2.062909286753e+00 2.058571879000e+00 2.054232149730e+00 2.049907830862e+00 2.045588418088e+00 2.041285857607e+00 2.036996742948e+00 2.032724523061e+00 2.028476942318e+00 2.024242241456e+00 2.020042782539e+00 2.015860896066e+00 2.011717510831e+00 2.007599575614e+00 2.003521680740e+00 1.999479142872e+00 1.995472512694e+00 1.991517681648e+00 1.987599649394e+00 1.983737858891e+00 1.979920700586e+00 1.976164589012e+00 1.972459894209e+00 1.968817578147e+00 1.965238730686e+00 1.961720597585e+00 1.958278827263e+00 1.954899939482e+00 1.951602765653e+00 1.948376271639e+00 1.945234086589e+00 1.942171221748e+00 1.939193760353e+00 1.936311416526e+00 1.933511838260e+00 1.930811862156e+00 1.928204139418e+00 1.925700107847e+00 1.923293625029e+00 1.920996690713e+00 1.918804805581e+00 1.916722020907e+00 1.914753927844e+00 1.912896838099e+00 1.911161158406e+00 1.909538454564e+00 1.908045048643e+00 1.906667877339e+00 1.905421646102e+00 1.904300048707e+00 1.903306895164e+00 1.902447988951e+00 1.901718717937e+00 1.901125785453e+00 1.900664278776e+00 1.900345698022e+00 1.900160740289e+00 1.900115362929e+00 1.900209984382e+00 1.900448035663e+00 1.900824419430e+00 1.901342508106e+00 1.902004459457e+00 1.902806274343e+00 1.903753249626e+00 1.904840406471e+00 1.906071770209e+00 1.907441452718e+00 1.908954852376e+00 1.910606905579e+00 1.912398594058e+00 1.914329521103e+00 1.916395198289e+00 1.918600849590e+00 1.920934796786e+00 1.923407360760e+00 1.926006646629e+00 1.928735640900e+00 1.931591496111e+00 1.934570072636e+00 1.937671168710e+00 1.940887956225e+00 1.944225900768e+00 1.947669025580e+00 1.951230783749e+00 1.954892494704e+00 1.958657817385e+00 1.962524353323e+00 1.966483041320e+00 1.970537349530e+00 1.974672990957e+00 1.978899911340e+00 1.983197889002e+00 1.987573891018e+00 1.992019500848e+00 1.996528127798e+00 2.001100803242e+00 2.005723111410e+00 2.010402157836e+00 2.015117376383e+00 2.019879445643e+00 2.024670645752e+00 2.029493471769e+00 2.034339967899e+00 2.039199863571e+00 2.044077493611e+00 2.048954393037e+00 2.053838365181e+00 2.058710008647e+00 2.063573300777e+00 2.068418083452e+00 2.073238109154e+00 2.078030743658e+00 2.082781962315e+00 2.087496624395e+00 2.092157281734e+00 2.096768472447e+00 2.101315420279e+00 2.105794036475e+00 2.110202159042e+00 2.114526462961e+00 2.118769065791e+00 2.122913910818e+00 2.126965825151e+00 2.130908967929e+00 2.134744954256e+00 2.138460727048e+00 2.142054483933e+00 2.145520790219e+00 2.148850189762e+00 2.152039750575e+00 2.155078861384e+00 2.157971930369e+00 2.160701208141e+00 2.163271135699e+00 2.165666775262e+00 2.167891066597e+00 2.169932775702e+00 2.171787745034e+00 2.173458040832e+00 2.174921575112e+00 2.176197956637e+00 2.177255348466e+00 2.178111484753e+00 2.178748942611e+00 2.179165460762e+00 2.179365506902e+00 2.179327037833e+00 2.179071808571e+00 2.178562432892e+00 2.177831580542e+00 2.176846142807e+00 2.175620639757e+00 2.174148509759e+00 2.172413053193e+00 2.170441856097e+00 2.168192892478e+00 2.165708230450e+00 2.162940047100e+00 2.159925399947e+00 2.156640943600e+00 2.153086652620e+00 2.149280874124e+00 2.145185080781e+00 2.140849472733e+00 2.136220114446e+00 2.131343735244e+00 2.126187582380e+00 2.120767887186e+00 2.115093225478e+00 2.109134851927e+00 2.102941149522e+00 2.096458317780e+00 2.089742406855e+00 2.082754876130e+00 2.075524512895e+00 2.068046917491e+00 2.060312520630e+00 2.052358022490e+00 2.044141918082e+00 2.035720734438e+00 2.027052285923e+00 2.018179104168e+00 2.009084623577e+00 1.999778763487e+00 1.990284721233e+00 1.980577901434e+00 1.970709326036e+00 1.960636119337e+00 1.950415153851e+00 1.940018744439e+00 1.929476847104e+00 1.918794083557e+00 1.907967551677e+00 1.897038527409e+00 1.885972910581e+00 1.874832409893e+00 1.863580431508e+00 1.852265938329e+00 1.840878461242e+00 1.829434337254e+00 1.817961126955e+00 1.806440861968e+00 1.794929337578e+00 1.783389337684e+00 1.771882664975e+00 1.760386836141e+00 1.748933261538e+00 1.737537342865e+00 1.726194060385e+00 1.714949361519e+00 1.703777378559e+00 1.692731696330e+00 1.681790478852e+00 1.670993932670e+00 1.660342765359e+00 1.649844516318e+00 1.639531282732e+00 1.629387571434e+00 1.619456129277e+00 1.609717496643e+00 1.600205763291e+00 1.590916743510e+00 1.581864128417e+00 1.573059566351e+00 1.564499812722e+00 1.556207020835e+00 1.548166895966e+00 1.540408440802e+00 1.532908817874e+00 1.525692310819e+00 1.518743968625e+00 1.512073826851e+00 1.505678336530e+00 1.499546973219e+00 1.493695033432e+00 1.488087860184e+00 1.482753393646e+00 1.477652354910e+00 1.472797202179e+00 1.468170019009e+00 1.463753824238e+00 1.459553763558e+00 1.455528009209e+00 1.451694796750e+00 1.448006133963e+00 1.444470624063e+00 1.441054613670e+00 1.437745191839e+00 1.434527419894e+00 1.431367753481e+00 1.428265340199e+00 1.425170694821e+00 1.422096024256e+00 1.418987796572e+00 1.415844928591e+00 1.412633911166e+00 1.409330942089e+00 1.405925896371e+00 1.402371876155e+00 1.398677991954e+00 1.394786903065e+00 1.390705539819e+00 1.386392938827e+00 1.381834041645e+00 1.377014045005e+00 1.371895509329e+00 1.366485197146e+00 1.360730047683e+00 1.354647277122e+00 1.348190090154e+00 1.341362272431e+00 1.334141797885e+00 1.326507719936e+00 1.318468807634e+00 1.309984193771e+00 1.301077564771e+00 1.291711701248e+00 1.281898157854e+00 1.271629244715e+00 1.260897815761e+00 1.249713673099e+00 1.238066505652e+00 1.225976039805e+00 1.213434191024e+00 1.200462862596e+00 1.187066591182e+00 1.173265452670e+00 1.159077836806e+00 1.144522553218e+00 1.129627898497e+00 1.114423192711e+00 1.098937781836e+00 1.083212809748e+00 1.067285629364e+00 1.051201405621e+00 1.035017440370e+00 1.018769062830e+00 1.002542334081e+00 9.863721465011e-01 9.703452462035e-01 9.545286772157e-01 9.389906025462e-01 9.238294400057e-01 9.091042712076e-01 8.949274964317e-01 8.813639467523e-01 8.685228201490e-01 8.564755770047e-01 8.453252464656e-01 8.351502605036e-01 8.260224063063e-01 8.180384992595e-01 8.112310547943e-01 8.056889917156e-01 8.014274669936e-01 7.984994648612e-01 7.969019841251e-01 7.966509403040e-01 7.977217154657e-01 8.000882224177e-01 8.037120326056e-01 8.085139302766e-01 8.144612437654e-01 8.214233014104e-01 8.293621637791e-01 8.381394645539e-01 8.476764289183e-01 8.578680731506e-01 8.685881264027e-01 8.797664066438e-01 8.912530658316e-01 9.029961583759e-01 9.148500902475e-01 9.267633018542e-01 9.386232440879e-01 9.503473840231e-01 9.618896826486e-01 9.731346543711e-01 9.840746924973e-01 9.946060354888e-01 1.004724558701e+00 1.014363282355e+00 1.023505148982e+00 1.032135197759e+00 1.040205955836e+00 1.047760563007e+00 1.054745207858e+00 1.061210899415e+00 1.067149534476e+00 1.072583289793e+00 1.077554474331e+00 1.082072869411e+00 1.086201844774e+00 1.089964856006e+00 1.093422885925e+00 1.096619122637e+00 1.099608938004e+00 1.102452268224e+00 1.105193693946e+00 1.107906993787e+00 1.110634839280e+00 1.113433208252e+00 1.116361133803e+00 1.119460588060e+00 1.122781001097e+00 1.126356841704e+00 1.130233379562e+00 1.134428577537e+00 1.138977138740e+00 1.143892225616e+00 1.149179975240e+00 1.154862743159e+00 1.160911068881e+00 1.167353239697e+00 1.174144348057e+00 1.181288802795e+00 1.188755020241e+00 1.196505257581e+00 1.204539507260e+00 1.212768111035e+00 1.221214317291e+00 1.229779116207e+00 1.238440086701e+00 1.247156413988e+00 1.255830052659e+00 1.264457407472e+00 1.272924467995e+00 1.281191685007e+00 1.289176776515e+00 1.296798707651e+00 1.303981147614e+00 1.310635181240e+00 1.316663698459e+00 1.321983170262e+00 1.326487770789e+00 1.330067989645e+00 1.332650159713e+00 1.334091466068e+00 1.334332641932e+00 1.333249786891e+00 1.330757351387e+00 1.326786165621e+00 1.321238876364e+00 1.314080591413e+00 1.305243577866e+00 1.294728888023e+00 1.282506735023e+00 1.268624746967e+00 1.253116024607e+00 1.236065619369e+00 1.217600573890e+00 1.197850883154e+00 1.177026787331e+00 1.155331599966e+00 1.133049738299e+00 1.110451770184e+00 1.087881455730e+00 1.065677167649e+00 1.044193892026e+00 1.023803814877e+00 1.004835629110e+00 9.876193546631e-01 9.723962721303e-01 9.593808750798e-01 9.486684126178e-01 9.402922704339e-01 9.341658930031e-01 9.301204207831e-01 9.279114133336e-01 9.272065628677e-01 9.276666384850e-01 9.288932450669e-01 9.305354917300e-01 9.322375650218e-01 9.337190595927e-01 9.347477214948e-01 9.351811775388e-01 9.349595531724e-01 9.340898157174e-01 9.326917978848e-01 9.309094213805e-01 9.289825483497e-01 9.271470316773e-01 9.256709784260e-01 9.247976374666e-01 9.247422350720e-01 9.256599828962e-01 9.276298936816e-01 9.306817821969e-01 9.347424672437e-01 9.397092523071e-01 9.454212796070e-01 9.517780057519e-01 9.588336726866e-01 9.670976148121e-01 9.749790288153e-01 9.847888262011e-01 9.977917789998e-01 1.013823552680e+00 9.989175404539e-01 9.348178159156e-01 8.671199927417e-01 8.161368698724e-01 8.027723236828e-01 8.329067860463e-01 8.885866282031e-01 9.409827449231e-01 9.662484709578e-01 9.526457623884e-01 9.023721217200e-01 8.313542487709e-01 7.665937754291e-01 7.360272521856e-01 7.495139697556e-01 7.897232918586e-01 8.270602405311e-01 8.387639511160e-01 8.174082392240e-01 7.733233094689e-01 7.336579896971e-01 7.322411938691e-01 7.847683848178e-01 8.732478597571e-01 9.622006886780e-01 1.020072243751e+00 1.028039395098e+00 9.821585859306e-01 8.947593775318e-01 7.961131776580e-01 7.317680548863e-01 7.396690515011e-01 8.132310261257e-01 9.086070120449e-01 9.830507734315e-01 1.012128826632e+00 9.911820452885e-01 9.350124433168e-01 8.767841658618e-01 8.584373027704e-01 9.037081738852e-01 9.962064367675e-01 1.095067917756e+00 1.161966848402e+00 1.172933583762e+00 1.120506181380e+00 1.014311263529e+00 8.825413187566e-01 7.725951663864e-01 7.369594805912e-01 7.884904702656e-01 8.841385532117e-01 9.706463930056e-01 1.015188247213e+00 1.008031614234e+00 9.601520623093e-01 9.010254717083e-01 8.704586932075e-01 8.958130997884e-01 9.683869621254e-01 1.051631901231e+00 1.107345142600e+00 1.110454817928e+00 1.053009397210e+00 9.458662509287e-01 8.220725229570e-01 7.387682232532e-01 7.527527404833e-01 8.614616414506e-01 1.007868604621e+00 1.137644773759e+00 1.218481885871e+00 1.237237919605e+00 1.196097669083e+00 1.110059169766e+00 1.004101769249e+00 9.081601975890e-01 8.470221791930e-01 8.275297133826e-01 8.364270110218e-01 8.544835709380e-01 8.713621633896e-01 8.894714934098e-01 9.182532242510e-01 9.635060587727e-01 1.019371410046e+00 1.069060632441e+00 1.092236686076e+00 1.072777317615e+00 1.004247561457e+00 8.940131706416e-01 7.677748115089e-01 6.736801979839e-01 6.663211326119e-01 7.516850617959e-01 8.781723984951e-01 9.916071422357e-01 1.058781113037e+00 1.065685312209e+00 1.014458707639e+00 9.220332261135e-01 8.190599396172e-01 7.442545237652e-01 7.252747104106e-01 7.548303122300e-01 7.980652057070e-01 8.222554971925e-01 8.128887436911e-01 7.768827132442e-01 7.449380288255e-01
 1.960835173072e+00 1.960434111868e+00 1.960123845486e+00 1.960111035981e+00 1.960404635612e+00 1.960866228615e+00 1.961305332779e+00 1.961565596239e+00 1.961558141843e+00 1.961315050409e+00 1.961008115440e+00 1.960859717228e+00 1.960989594082e+00 1.961348342550e+00 1.961778754361e+00 1.962136159881e+00 1.962336700716e+00 1.962362039676e+00 1.962269179165e+00 1.962168778908e+00 1.962181353538e+00 1.962365483604e+00 1.962711647808e+00 1.963155291173e+00 1.963595551751e+00 1.963924229837e+00 1.964058473783e+00 1.964022296350e+00 1.963923281523e+00 1.963900083083e+00 1.964045158867e+00 1.964392797635e+00 1.964897831950e+00 1.965406919460e+00 1.965713139667e+00 1.965681786201e+00 1.965375220850e+00 1.965027517104e+00 1.964896218493e+00 1.965097631628e+00 1.965537826892e+00 1.965986468261e+00 1.966219938438e+00 1.966150144814e+00 1.965862514526e+00 1.965546525650e+00 1.965366885610e+00 1.965394628362e+00 1.965627468633e+00 1.965988985182e+00 1.966365467522e+00 1.966608351840e+00 1.966623723244e+00 1.966442674244e+00 1.966203806252e+00 1.966079823729e+00 1.966173472240e+00 1.966485529225e+00 1.966904978615e+00 1.967270615598e+00 1.967449549777e+00 1.967405413115e+00 1.967193281915e+00 1.966916946810e+00 1.966719490094e+00 1.966732420193e+00 1.966996555814e+00 1.967401923206e+00 1.967727570707e+00 1.967787944781e+00 1.967542632096e+00 1.967126302256e+00 1.966774911828e+00 1.966692286493e+00 1.966918873493e+00 1.967311401143e+00 1.967655230753e+00 1.967807199543e+00 1.967753283853e+00 1.967560666713e+00 1.967334790647e+00 1.967177208230e+00 1.967151364753e+00 1.967265120046e+00 1.967495288444e+00 1.967776969441e+00 1.967996011457e+00 1.968022611467e+00 1.967801548396e+00 1.967418666998e+00 1.967066876276e+00 1.966947973046e+00 1.967157183098e+00 1.967604833159e+00 1.968034087170e+00 1.968171754364e+00 1.967912648667e+00 1.967400958168e+00 1.966930499686e+00 1.966752156781e+00 1.966926430914e+00 1.967296617678e+00 1.967596643099e+00 1.967638679118e+00 1.967424211083e+00 1.967102487899e+00 1.966826156246e+00 1.966673222284e+00 1.966639166954e+00 1.966681241863e+00 1.966767928702e+00 1.966885352680e+00 1.967011199958e+00 1.967067427315e+00 1.966963061116e+00 1.966674614534e+00 1.966298353378e+00 1.966002706564e+00 1.965940799054e+00 1.966155728010e+00 1.966531472251e+00 1.966829427761e+00 1.966822186326e+00 1.966450653166e+00 1.965867661198e+00 1.965355282085e+00 1.965181182098e+00 1.965423479991e+00 1.965913184223e+00 1.966318078556e+00 1.966353002076e+00 1.965950340046e+00 1.965290208062e+00 1.964686024094e+00 1.964422006254e+00 1.964576617408e+00 1.964996294945e+00 1.965379183180e+00 1.965461579760e+00 1.965153133882e+00 1.964570270105e+00 1.963977008105e+00 1.963635774184e+00 1.963646519817e+00 1.963909208885e+00 1.964196919309e+00 1.964293885626e+00 1.964098486305e+00 1.963674224643e+00 1.963197791910e+00 1.962855511738e+00 1.962737553607e+00 1.962814463970e+00 1.962968816519e+00 1.963051754380e+00 1.962963320895e+00 1.962710890872e+00 1.962377992808e+00 1.962067973654e+00 1.961861293724e+00 1.961782739743e+00 1.961786976244e+00 1.961800154161e+00 1.961751847240e+00 1.961611633746e+00 1.961389306969e+00 1.961128232358e+00 1.960886662079e+00 1.960705413690e+00 1.960585194206e+00 1.960502821643e+00 1.960424444930e+00 1.960311757174e+00 1.960142827706e+00 1.959930398904e+00 1.959695597509e+00 1.959472804605e+00 1.959281268947e+00 1.959130142178e+00 1.958997385594e+00 1.958856811774e+00 1.958697217986e+00 1.958511597797e+00 1.958310969388e+00 1.958107684532e+00 1.957919817134e+00 1.957742588302e+00 1.957568943800e+00 1.957397293183e+00 1.957223467776e+00 1.957049757837e+00 1.956875611347e+00 1.956699156391e+00 1.956515345463e+00 1.956318600132e+00 1.956118100642e+00 1.955918368436e+00 1.955726137536e+00 1.955535779767e+00 1.955342129593e+00 1.955144795321e+00 1.954936875188e+00 1.954729519468e+00 1.954526984417e+00 1.954326166627e+00 1.954123412392e+00 1.953914379282e+00 1.953703924636e+00 1.953496394272e+00 1.953296498526e+00 1.953100937497e+00 1.952901477540e+00 1.952692720245e+00 1.952475693139e+00 1.952259661781e+00 1.952044060262e+00 1.951831829232e+00 1.951620873101e+00 1.951399034890e+00 1.951173888661e+00 1.950947566646e+00 1.950724982177e+00 1.950502109501e+00 1.950278380685e+00 1.950052993791e+00 1.949821958469e+00 1.949593707914e+00 1.949370869104e+00 1.949150647150e+00 1.948928296607e+00 1.948703404450e+00 1.948473538562e+00 1.948239678209e+00 1.948008404658e+00 1.947779842465e+00 1.947553595720e+00 1.947324475061e+00 1.947091860913e+00 1.946855860851e+00 1.946614554366e+00 1.946375948438e+00 1.946137865338e+00 1.945901702186e+00 1.945665423147e+00 1.945425685937e+00 1.945182301033e+00 1.944935721194e+00 1.944690801726e+00 1.944446223983e+00 1.944200669110e+00 1.943959450846e+00 1.943714068657e+00 1.943463915476e+00 1.943214700461e+00 1.942962251968e+00 1.942711119862e+00 1.942464870092e+00 1.942220977244e+00 1.941975372406e+00 1.941724035442e+00 1.941471692575e+00 1.941218855372e+00 1.940971940160e+00 1.940728611988e+00 1.940489986180e+00 1.940246411482e+00 1.940001219379e+00 1.939751223572e+00 1.939499772534e+00 1.939253880212e+00 1.939011423933e+00 1.938768529172e+00 1.938524270701e+00 1.938279693982e+00 1.938028226837e+00 1.937779138637e+00 1.937529837840e+00 1.937282063209e+00 1.937036108081e+00 1.936793157898e+00 1.936546505137e+00 1.936295786322e+00 1.936045520099e+00 1.935794880128e+00 1.935545824178e+00 1.935301478283e+00 1.935055199039e+00 1.934807453378e+00 1.934555910941e+00 1.934304844368e+00 1.934055600135e+00 1.933809680112e+00 1.933565277815e+00 1.933321890406e+00 1.933076096036e+00 1.932832565786e+00 1.932588426798e+00 1.932346267588e+00 1.932106707880e+00 1.931865507802e+00 1.931625798376e+00 1.931386712178e+00 1.931148102524e+00 1.930909560379e+00 1.930672515798e+00 1.930435151627e+00 1.930196611273e+00 1.929962043744e+00 1.929729409629e+00 1.929499313067e+00 1.929267523555e+00 1.929037171372e+00 1.928806964430e+00 1.928575833463e+00 1.928352522969e+00 1.928128146179e+00 1.927904638349e+00 1.927681976883e+00 1.927459617573e+00 1.927237207820e+00 1.927017055207e+00 1.926800514618e+00 1.926582264599e+00 1.926369227560e+00 1.926156245419e+00 1.925943456439e+00 1.925732400627e+00 1.925523674243e+00 1.925313070809e+00 1.925107399259e+00 1.924903468483e+00 1.924700211807e+00 1.924499343565e+00 1.924298306920e+00 1.924099842484e+00 1.923900929042e+00 1.923706063709e+00 1.923513214535e+00 1.923321431672e+00 1.923131586340e+00 1.922943949547e+00 1.922760216615e+00 1.922577995330e+00 1.922396886881e+00 1.922217937030e+00 1.922040868095e+00 1.921864970136e+00 1.921693424663e+00 1.921525570645e+00 1.921358411628e+00 1.921194997572e+00 1.921029405204e+00 1.920866607473e+00 1.920705500126e+00 1.920549949979e+00 1.920395887010e+00 1.920244178194e+00 1.920096694902e+00 1.919947616015e+00 1.919802068380e+00 1.919657598790e+00 1.919519076873e+00 1.919383609778e+00 1.919251228831e+00 1.919120328107e+00 1.918991522877e+00 1.918864827444e+00 1.918743075091e+00 1.918626324745e+00 1.918511530504e+00 1.918400410127e+00 1.918290507769e+00 1.918183643043e+00 1.918081730035e+00 1.917981662116e+00 1.917886226057e+00 1.917793045448e+00 1.917703647911e+00 1.917617227044e+00 1.917533988091e+00 1.917454261275e+00 1.917376976152e+00 1.917304043808e+00 1.917236132383e+00 1.917171200409e+00 1.917109401256e+00 1.917050220377e+00 1.916996881130e+00 1.916946466006e+00 1.916899446615e+00 1.916855609278e+00 1.916817774355e+00 1.916782438078e+00 1.916750042515e+00 1.916723101779e+00 1.916699415447e+00 1.916678303813e+00 1.916663086465e+00 1.916652409265e+00 1.916646123559e+00 1.916642323784e+00 1.916643428308e+00 1.916649668319e+00 1.916660024210e+00 1.916674699742e+00 1.916694444819e+00 1.916716460904e+00 1.916744058995e+00 1.916778210760e+00 1.916815196104e+00 1.916857109268e+00 1.916902784565e+00 1.916954537643e+00 1.917010007936e+00 1.917071106023e+00 1.917137322026e+00 1.917206984419e+00 1.917282636509e+00 1.917361241585e+00 1.917446407746e+00 1.917537050840e+00 1.917633251918e+00 1.917735319037e+00 1.917841970927e+00 1.917951851641e+00 1.918068724769e+00 1.918190115619e+00 1.918316472111e+00 1.918451172656e+00 1.918588158024e+00 1.918731026008e+00 1.918877053958e+00 1.919032295469e+00 1.919190873982e+00 1.919355803870e+00 1.919525359102e+00 1.919701318627e+00 1.919881003764e+00 1.920068548950e+00 1.920263098208e+00 1.920462316580e+00 1.920668020954e+00 1.920877610618e+00 1.921094484234e+00 1.921318730139e+00 1.921547792171e+00 1.921785556946e+00 1.922026469073e+00 1.922271737400e+00 1.922525087512e+00 1.922785411251e+00 1.923052493762e+00 1.923323300543e+00 1.923601356875e+00 1.923885157734e+00 1.924176788191e+00 1.924473337536e+00 1.924778807562e+00 1.925087575130e+00 1.925403780390e+00 1.925727620790e+00 1.926057590325e+00 1.926394707317e+00 1.926737160462e+00 1.927087396409e+00 1.927442725768e+00 1.927806420916e+00 1.928175811148e+00 1.928552096847e+00 1.928935933320e+00 1.929326412398e+00 1.929724306169e+00 1.930128825665e+00 1.930539842430e+00 1.930957841685e+00 1.931384956563e+00 1.931816718288e+00 1.932256052187e+00 1.932703221104e+00 1.933156603545e+00 1.933618167126e+00 1.934086185289e+00 1.934561960006e+00 1.935045201994e+00 1.935534309112e+00 1.936033511914e+00 1.936539049365e+00 1.937049914734e+00 1.937569790912e+00 1.938097146538e+00 1.938630929303e+00 1.939174289635e+00 1.939724490201e+00 1.940280360131e+00 1.940846559741e+00 1.941417504307e+00 1.941998128240e+00 1.942585869504e+00 1.943181461026e+00 1.943785866381e+00 1.944395290965e+00 1.945013216293e+00 1.945640382397e+00 1.946274448743e+00 1.946915923994e+00 1.947566463343e+00 1.948223643415e+00 1.948889814204e+00 1.949564272051e+00 1.950244849642e+00 1.950934570851e+00 1.951630867184e+00 1.952337831385e+00 1.953051873705e+00 1.953772909321e+00 1.954502833837e+00 1.955240287576e+00 1.955986789782e+00 1.956740225990e+00 1.957502036254e+00 1.958273770464e+00 1.959050306993e+00 1.959837384494e+00 1.960632082274e+00 1.961434344155e+00 1.962244514679e+00 1.963064807286e+00 1.963892645002e+00 1.964727503112e+00 1.965572118675e+00 1.966423893184e+00 1.967283810842e+00 1.968154855192e+00 1.969031273699e+00 1.969916356870e+00 1.970810529350e+00 1.971712071082e+00 1.972623934636e+00 1.973543096703e+00 1.974469538608e+00 1.975406277206e+00 1.976349116923e+00 1.977301955032e+00 1.978264440838e+00 1.979232997233e+00 1.980210734993e+00 1.981196280288e+00 1.982191025500e+00 1.983194797847e+00 1.984206977768e+00 1.985226506873e+00 1.986256090907e+00 1.987292083018e+00 1.988337585591e+00 1.989391978149e+00 1.990453729511e+00 1.991524371800e+00 1.992602939465e+00 1.993692364709e+00 1.994787211674e+00 1.995891021875e+00 1.997004057280e+00 1.998124303336e+00 1.999254774817e+00 2.000392446478e+00 2.001538300815e+00 2.002694235464e+00 2.003857839482e+00 2.005028247129e+00 2.006209076581e+00 2.007397099915e+00 2.008594102963e+00 2.009799785950e+00 2.011012693572e+00 2.012234844492e+00 2.013463586841e+00 2.014702721857e+00 2.015949756274e+00 2.017205482097e+00 2.018467784806e+00 2.019739271830e+00 2.021019000698e+00 2.022307221101e+00 2.023602381702e+00 2.024907212571e+00 2.026220048331e+00 2.027540832986e+00 2.028869766878e+00 2.030204962836e+00 2.031550911109e+00 2.032902508114e+00 2.034264234042e+00 2.035632909713e+00 2.037010042007e+00 2.038395450520e+00 2.039788054692e+00 2.041188900274e+00 2.042596149510e+00 2.044012811588e+00 2.045438539998e+00 2.046869390653e+00 2.048308516856e+00 2.049755907370e+00 2.051211152359e+00 2.052673908771e+00 2.054144727327e+00 2.055621171396e+00 2.057106738958e+00 2.058599330223e+00 2.060099075180e+00 2.061606861521e+00 2.063121165836e+00 2.064643607334e+00 2.066173138593e+00 2.067708721361e+00 2.069252515002e+00 2.070803426117e+00 2.072360981070e+00 2.073925786157e+00 2.075498226162e+00 2.077076248119e+00 2.078662285047e+00 2.080255153859e+00 2.081853546624e+00 2.083459973291e+00 2.085071474741e+00 2.086691713898e+00 2.088317195256e+00 2.089948903499e+00 2.091587094517e+00 2.093232885971e+00 2.094883682477e+00 2.096541318012e+00 2.098204592557e+00 2.099873952091e+00 2.101549672606e+00 2.103232356389e+00 2.104918301032e+00 2.106611728565e+00 2.108311757636e+00 2.110015869815e+00 2.111725858331e+00 2.113440713208e+00 2.115161315823e+00 2.116888392377e+00 2.118619480377e+00 2.120356196650e+00 2.122099597389e+00 2.123845726171e+00 2.125597428744e+00 2.127354739362e+00 2.129115590920e+00 2.130880576001e+00 2.132652480727e+00 2.134427557768e+00 2.136207296984e+00 2.137989118324e+00 2.139777038762e+00 2.141570086054e+00 2.143365911290e+00 2.145166589714e+00 2.146969863132e+00 2.148778234480e+00 2.150587333052e+00 2.152401700518e+00 2.154220435644e+00 2.156041337957e+00 2.157866408864e+00 2.159693373013e+00 2.161522639625e+00 2.163355893879e+00 2.165190436650e+00 2.167029272120e+00 2.168869576590e+00 2.170712118555e+00 2.172557383106e+00 2.174404941148e+00 2.176253677593e+00 2.178103987356e+00 2.179956116640e+00 2.181811458980e+00 2.183667392557e+00 2.185522988641e+00 2.187380844072e+00 2.189240055633e+00 2.191101222863e+00 2.192961696879e+00 2.194821009053e+00 2.196683790190e+00 2.198543630065e+00 2.200406216396e+00 2.202267427416e+00 2.204129933643e+00 2.205990544798e+00 2.207850184739e+00 2.209710751496e+00 2.211569271761e+00 2.213427967597e+00 2.215285059511e+00 2.217140793999e+00 2.218994779105e+00 2.220845260854e+00 2.222696216736e+00 2.224545471002e+00 2.226392202489e+00 2.228235060337e+00 2.230075888142e+00 2.231912584807e+00 2.233749241329e+00 2.235579786378e+00 2.237409440190e+00 2.239233522005e+00 2.241055374930e+00 2.242873852535e+00 2.244686136519e+00 2.246495323529e+00 2.248297840561e+00 2.250098698581e+00 2.251891927427e+00 2.253681277792e+00 2.255465643284e+00 2.257242946744e+00 2.259014587676e+00 2.260780423371e+00 2.262539694802e+00 2.264290542043e+00 2.266035602710e+00 2.267775575387e+00 2.269504793717e+00 2.271227982510e+00 2.272945543453e+00 2.274652588114e+00 2.276351640683e+00 2.278042336236e+00 2.279724651871e+00 2.281396279383e+00 2.283058760609e+00 2.284714042440e+00 2.286356550672e+00 2.287989589563e+00 2.289612326991e+00 2.291223425486e+00 2.292824576076e+00 2.294413925993e+00 2.295992143894e+00 2.297557202420e+00 2.299110757867e+00 2.300652380995e+00 2.302179641860e+00 2.303695482891e+00 2.305197136892e+00 2.306685580470e+00 2.308158082751e+00 2.309618539086e+00 2.311064030963e+00 2.312492293471e+00 2.313908333315e+00 2.315307023734e+00 2.316689937791e+00 2.318055751610e+00 2.319404489164e+00 2.320736698696e+00 2.322051883859e+00 2.323350374027e+00 2.324628772070e+00 2.325890622092e+00 2.327132289542e+00 2.328355490931e+00 2.329561385410e+00 2.330744285592e+00 2.331910479367e+00 2.333052562970e+00 2.334175058075e+00 2.335277458924e+00 2.336355223802e+00 2.337413623532e+00 2.338448619651e+00 2.339462926109e+00 2.340451564554e+00 2.341416696594e+00 2.342359306680e+00 2.343276749616e+00 2.344170090277e+00 2.345036690363e+00 2.345880934098e+00 2.346697297482e+00 2.347488067635e+00 2.348251967632e+00 2.348988557338e+00 2.349700263600e+00 2.350380019017e+00 2.351033704370e+00 2.351657143904e+00 2.352252122877e+00 2.352818512602e+00 2.353352963714e+00 2.353860019863e+00 2.354333456452e+00 2.354777728532e+00 2.355189640776e+00 2.355568730535e+00 2.355917317238e+00 2.356232003379e+00 2.356515471596e+00 2.356762665461e+00 2.356978530245e+00 2.357156483917e+00 2.357302536061e+00 2.357411568846e+00 2.357485984862e+00 2.357523860688e+00 2.357524515933e+00 2.357488414795e+00 2.357415099014e+00 2.357303818063e+00 2.357154534387e+00 2.356966831454e+00 2.356739320296e+00 2.356472240169e+00 2.356166751512e+00 2.355820925201e+00 2.355432516970e+00 2.355004862232e+00 2.354536208734e+00 2.354024650161e+00 2.353469226394e+00 2.352873971701e+00 2.352235156122e+00 2.351551524037e+00 2.350825484199e+00 2.350054670335e+00 2.349237860198e+00 2.348379618439e+00 2.347473328319e+00 2.346524236890e+00 2.345526578658e+00 2.344484441483e+00 2.343396391014e+00 2.342260004415e+00 2.341078659439e+00 2.339846072969e+00 2.338570139461e+00 2.337243641207e+00 2.335869604937e+00 2.334446285410e+00 2.332973853291e+00 2.331454060450e+00 2.329881480885e+00 2.328265383270e+00 2.326594438257e+00 2.324876048879e+00 2.323106808784e+00 2.321286489719e+00 2.319416565463e+00 2.317495446695e+00 2.315525549379e+00 2.313502886605e+00 2.311430705071e+00 2.309305452519e+00 2.307131422720e+00 2.304905344785e+00 2.302626296740e+00 2.300300064063e+00 2.297916849219e+00 2.295487540206e+00 2.293002536674e+00 2.290470677530e+00 2.287885317985e+00 2.285249069781e+00 2.282564164070e+00 2.279825138640e+00 2.277039453871e+00 2.274197902238e+00 2.271311307788e+00 2.268372445067e+00 2.265384059112e+00 2.262347182010e+00 2.259259072687e+00 2.256126910574e+00 2.252938712348e+00 2.249711437850e+00 2.246427158652e+00 2.243102470715e+00 2.239727239737e+00 2.236305970005e+00 2.232841710880e+00 2.229326978755e+00 2.225775199707e+00 2.222170867221e+00 2.218531686434e+00 2.214844700136e+00 2.211116393263e+00 2.207349503401e+00 2.203537202813e+00 2.199693325572e+00 2.195800964666e+00 2.191881733228e+00 2.187915243960e+00 2.183919728422e+00 2.179883868955e+00 2.175816958979e+00 2.171720247506e+00 2.167584308860e+00 2.163428040401e+00 2.159232929491e+00 2.155018308728e+00 2.150770281998e+00 2.146501281802e+00 2.142210131115e+00 2.137888648927e+00 2.133556605541e+00 2.129194788332e+00 2.124826509070e+00 2.120429653349e+00 2.116027710775e+00 2.111608011475e+00 2.107177484264e+00 2.102741636817e+00 2.098293234456e+00 2.093845929563e+00 2.089386071848e+00 2.084932702414e+00 2.080474600972e+00 2.076024133922e+00 2.071575153583e+00 2.067131790262e+00 2.062704732749e+00 2.058278505753e+00 2.053876583606e+00 2.049482205407e+00 2.045114799675e+00 2.040759579585e+00 2.036434882397e+00 2.032132611941e+00 2.027857373193e+00 2.023620588553e+00 2.019408307807e+00 2.015241952953e+00 2.011105832123e+00 2.007019709965e+00 2.002972665187e+00 1.998974760205e+00 1.995031987292e+00 1.991135229749e+00 1.987303821490e+00 1.983520608711e+00 1.979808904774e+00 1.976155419615e+00 1.972573564853e+00 1.969061174649e+00 1.965622562552e+00 1.962261718368e+00 1.958975810973e+00 1.955776963894e+00 1.952659467298e+00 1.949636654172e+00 1.946696348961e+00 1.943857142204e+00 1.941111083996e+00 1.938463210941e+00 1.935920965587e+00 1.933479320829e+00 1.931150398311e+00 1.928925272666e+00 1.926819560379e+00 1.924821236318e+00 1.922945319228e+00 1.921187845603e+00 1.919548928203e+00 1.918038717886e+00 1.916650006391e+00 1.915393588084e+00 1.914260766309e+00 1.913266349293e+00 1.912400607703e+00 1.911670905608e+00 1.911076715490e+00 1.910619617800e+00 1.910304858310e+00 1.910123946606e+00 1.910089363426e+00 1.910191820329e+00 1.910438541996e+00 1.910825879796e+00 1.911358573758e+00 1.912031356723e+00 1.912848696067e+00 1.913809863969e+00 1.914911271266e+00 1.916157521724e+00 1.917542286094e+00 1.919071961842e+00 1.920736742884e+00 1.922545776907e+00 1.924488196127e+00 1.926569955092e+00 1.928785803152e+00 1.931132473248e+00 1.933612891723e+00 1.936220175933e+00 1.938955750966e+00 1.941811029689e+00 1.944793279086e+00 1.947890048503e+00 1.951104058227e+00 1.954432868056e+00 1.957864797409e+00 1.961409180578e+00 1.965049730384e+00 1.968796399351e+00 1.972629784003e+00 1.976559611729e+00 1.980572039966e+00 1.984667297195e+00 1.988842886667e+00 1.993085608428e+00 1.997402640166e+00 2.001776129037e+00 2.006214683085e+00 2.010701294117e+00 2.015237831775e+00 2.019817538921e+00 2.024429354852e+00 2.029078879508e+00 2.033748171283e+00 2.038441616843e+00 2.043146865515e+00 2.047862733956e+00 2.052579520533e+00 2.057291115937e+00 2.061995466377e+00 2.066680007135e+00 2.071346778685e+00 2.075980420885e+00 2.080584154913e+00 2.085141719419e+00 2.089653325084e+00 2.094112309816e+00 2.098507773021e+00 2.102840080792e+00 2.107094566612e+00 2.111274042252e+00 2.115363797731e+00 2.119361630138e+00 2.123260677611e+00 2.127053165470e+00 2.130736824318e+00 2.134299138820e+00 2.137740546907e+00 2.141045578502e+00 2.144220048046e+00 2.147245806679e+00 2.150126194236e+00 2.152846745510e+00 2.155410569983e+00 2.157806587246e+00 2.160027751625e+00 2.162072461365e+00 2.163928150597e+00 2.165602285163e+00 2.167072325503e+00 2.168348371283e+00 2.169415020811e+00 2.170272605408e+00 2.170916082048e+00 2.171331518349e+00 2.171534716895e+00 2.171491380937e+00 2.171231665952e+00 2.170719255215e+00 2.169972521329e+00 2.168978975569e+00 2.167728261213e+00 2.166238515858e+00 2.164471988616e+00 2.162467935382e+00 2.160179106187e+00 2.157643621469e+00 2.154831422882e+00 2.151746381691e+00 2.148401599526e+00 2.144763021423e+00 2.140874717949e+00 2.136685013919e+00 2.132239670164e+00 2.127502194004e+00 2.122490020791e+00 2.117207866875e+00 2.111628772270e+00 2.105798693823e+00 2.099663066434e+00 2.093279619327e+00 2.086601033048e+00 2.079662461473e+00 2.072453271949e+00 2.064967459448e+00 2.057237737990e+00 2.049219725762e+00 2.040972899822e+00 2.032449055050e+00 2.023693340542e+00 2.014685786314e+00 2.005438538161e+00 1.995970640793e+00 1.986254580270e+00 1.976344603951e+00 1.966192619608e+00 1.955858113057e+00 1.945309970801e+00 1.934577102764e+00 1.923666638795e+00 1.912569957255e+00 1.901329165336e+00 1.889910239566e+00 1.878372043183e+00 1.866679237211e+00 1.854878120464e+00 1.842962046032e+00 1.830941835119e+00 1.818845770231e+00 1.806656706416e+00 1.794431403481e+00 1.782130033845e+00 1.769815841353e+00 1.757466503850e+00 1.745113153507e+00 1.732773540138e+00 1.720439555822e+00 1.708161736055e+00 1.695911199265e+00 1.683748256110e+00 1.671649195454e+00 1.659653555681e+00 1.647768504352e+00 1.635999046702e+00 1.624384576528e+00 1.612905066043e+00 1.601613798237e+00 1.590486549509e+00 1.579565031903e+00 1.568849367564e+00 1.558351688287e+00 1.548094891501e+00 1.538068824038e+00 1.528311188672e+00 1.518803997513e+00 1.509582105987e+00 1.500629973384e+00 1.491971419471e+00 1.483604186005e+00 1.475532299148e+00 1.467766594574e+00 1.460294552490e+00 1.453139016317e+00 1.446270597241e+00 1.439719646775e+00 1.433454508877e+00 1.427487530772e+00 1.421808884377e+00 1.416404113594e+00 1.411281676941e+00 1.406403341980e+00 1.401789906426e+00 1.397400212426e+00 1.393240606881e+00 1.389284650935e+00 1.385515737472e+00 1.381926126406e+00 1.378480603958e+00 1.375180396976e+00 1.371980864244e+00 1.368887797651e+00 1.365853620639e+00 1.362874067588e+00 1.359916334497e+00 1.356956869880e+00 1.353984242973e+00 1.350948298735e+00 1.347858851353e+00 1.344656858054e+00 1.341346677299e+00 1.337887018274e+00 1.334257774947e+00 1.330443611330e+00 1.326402229244e+00 1.322138736100e+00 1.317597134461e+00 1.312793179623e+00 1.307672742452e+00 1.302239850866e+00 1.296464941745e+00 1.290325455172e+00 1.283826236892e+00 1.276920236002e+00 1.269628320833e+00 1.261908126849e+00 1.253769707998e+00 1.245195405954e+00 1.236176156644e+00 1.226718123416e+00 1.216802105274e+00 1.206444792944e+00 1.195632268120e+00 1.184382572365e+00 1.172691248820e+00 1.160575122762e+00 1.148044864358e+00 1.135114436384e+00 1.121806370956e+00 1.108140688825e+00 1.094145342719e+00 1.079849612125e+00 1.065288136815e+00 1.050495886020e+00 1.035525709277e+00 1.020405897922e+00 1.005214358975e+00 9.899816546174e-01 9.747871397954e-01 9.596917425467e-01 9.447554139010e-01 9.300796035377e-01 9.157093637649e-01 9.017604804309e-01 8.882939902893e-01 8.754160241376e-01 8.632052310682e-01 8.517618454221e-01 8.411682772771e-01 8.315116044172e-01 8.228892263146e-01 8.153517118698e-01 8.090051335415e-01 8.038722518481e-01 8.000333338726e-01 7.975023420075e-01 7.963135546533e-01 7.964722202801e-01 7.979621138116e-01 8.007766741083e-01 8.048487948986e-01 8.101633099469e-01 8.166103057521e-01 8.241584161669e-01 8.326820044875e-01 8.421098732264e-01 8.523438057415e-01 8.632564373614e-01 8.747806674624e-01 8.867659972590e-01 8.991539662404e-01 9.117982205965e-01 9.246362281634e-01 9.375493998789e-01 9.504496779045e-01 9.632766447638e-01 9.759068958732e-01 9.883242882212e-01 1.000408982786e+00 1.012146873946e+00 1.023460362944e+00 1.034314562767e+00 1.044684567386e+00 1.054512338427e+00 1.063822764645e+00 1.072549727845e+00 1.080728234212e+00 1.088342925401e+00 1.095392872403e+00 1.101914717954e+00 1.107900155567e+00 1.113398994393e+00 1.118428257719e+00 1.123026421236e+00 1.127238562827e+00 1.131096772991e+00 1.134659867309e+00 1.137961656268e+00 1.141065809575e+00 1.144013399855e+00 1.146851083770e+00 1.149640502809e+00 1.152415713724e+00 1.155230005533e+00 1.158120711676e+00 1.161133051345e+00 1.164292891232e+00 1.167635835426e+00 1.171188662174e+00 1.174960972262e+00 1.178989322097e+00 1.183252045019e+00 1.187790717963e+00 1.192571729756e+00 1.197608576188e+00 1.202894106648e+00 1.208389113915e+00 1.214121096545e+00 1.220006851459e+00 1.226082668534e+00 1.232274407550e+00 1.238557798401e+00 1.244923684722e+00 1.251280565706e+00 1.257635929763e+00 1.263901649345e+00 1.270044208205e+00 1.276003172808e+00 1.281710263738e+00 1.287101311314e+00 1.292104504700e+00 1.296636270031e+00 1.300622026489e+00 1.303973404818e+00 1.306584169775e+00 1.308396208012e+00 1.309271423113e+00 1.309148552935e+00 1.307916099593e+00 1.305480417658e+00 1.301770164731e+00 1.296688001985e+00 1.290183978617e+00 1.282179730182e+00 1.272661387956e+00 1.261578671653e+00 1.248956712759e+00 1.234804638471e+00 1.219178731104e+00 1.202172290301e+00 1.183883451921e+00 1.164484069007e+00 1.144136124756e+00 1.123090869190e+00 1.101577936667e+00 1.079899909489e+00 1.058366547693e+00 1.037303210776e+00 1.017057546836e+00 9.979481843889e-01 9.803092822537e-01 9.643936200859e-01 9.504452199988e-01 9.386045765408e-01 9.289564448645e-01 9.214792770252e-01 9.160717484801e-01 9.125616624764e-01 9.106824217244e-01 9.101507768677e-01 9.106198430814e-01 9.117740199849e-01 9.132834805025e-01 9.148860797890e-01 9.163486823322e-01 9.175259747611e-01 9.183391048729e-01 9.187677462536e-01 9.188927451931e-01 9.188091158366e-01 9.186931157372e-01 9.187109640100e-01 9.190481619137e-01 9.198572648180e-01 9.212651596992e-01 9.233531942067e-01 9.261421316924e-01 9.296400801865e-01 9.337991326065e-01 9.386008191020e-01 9.440337079684e-01 9.502008653038e-01 9.574079806186e-01 9.664221027730e-01 9.754617442834e-01 9.869911575751e-01 1.002251680213e+00 1.021261446343e+00 9.964669432884e-01 9.373324907778e-01 8.712886333878e-01 8.203946253998e-01 8.065948100246e-01 8.356959826581e-01 8.898130316137e-01 9.404568962006e-01 9.642896348904e-01 9.502283473740e-01 9.013021436069e-01 8.343389825919e-01 7.767273564930e-01 7.551205335720e-01 7.765008826364e-01 8.217049446941e-01 8.613865281347e-01 8.736738967138e-01 8.516117789494e-01 8.051820334661e-01 7.602626449523e-01 7.495931332842e-01 7.902705714055e-01 8.674023086271e-01 9.472793627347e-01 9.987553488976e-01 1.003218938470e+00 9.572223722220e-01 8.739188916045e-01 7.842966967985e-01 7.326161583330e-01 7.512871250909e-01 8.287240085438e-01 9.220515779812e-01 9.919502338275e-01 1.016967170199e+00 9.948888629520e-01 9.425421607457e-01 8.937282970116e-01 8.872791940191e-01 9.404015156680e-01 1.032854569083e+00 1.124789773606e+00 1.180465500791e+00 1.178314942969e+00 1.113183934753e+00 9.974335838467e-01 8.631304864410e-01 7.623807470579e-01 7.471894917090e-01 8.191520713376e-01 9.264542293923e-01 1.015870539385e+00 1.056892338472e+00 1.041539219644e+00 9.818712774977e-01 9.082724440361e-01 8.624320484848e-01 8.749705074066e-01 9.390176838423e-01 1.016841500231e+00 1.068542982518e+00 1.068529375825e+00 1.009596523907e+00 9.045426420536e-01 7.896331634012e-01 7.243928352483e-01 7.592248268833e-01 8.794840256152e-01 1.025945020823e+00 1.148011271160e+00 1.216825221181e+00 1.222033102169e+00 1.168618795900e+00 1.074826088475e+00 9.693309832778e-01 8.847926806509e-01 8.440810481264e-01 8.458572837079e-01 8.681715049888e-01 8.880963927762e-01 8.959433777928e-01 8.973892892324e-01 9.073257798925e-01 9.378738314366e-01 9.872379457216e-01 1.038724955244e+00 1.069619253366e+00 1.060979903197e+00 1.003926320547e+00 9.035078584981e-01 7.823326622704e-01 6.839494102409e-01 6.611142075628e-01 7.281582717134e-01 8.417974840709e-01 9.490173510172e-01 1.015783141241e+00 1.027644260043e+00 9.866609175523e-01 9.094558995973e-01 8.248600948369e-01 7.661830086449e-01 7.531347501041e-01 7.756556822916e-01 8.035817475383e-01 8.101238975300e-01 7.852786891868e-01 7.400444501798e-01 7.099557609885e-01
 1.999084797624e+00 1.998740207864e+00 1.998491606352e+00 1.998542509995e+00 1.998899893850e+00 1.999427744161e+00 1.999937053632e+00 2.000263147294e+00 2.000317448208e+00 2.000131064003e+00 1.999881826392e+00 1.999794794094e+00 1.999987689517e+00 2.000408946378e+00 2.000906944685e+00 2.001333150041e+00 2.001598600958e+00 2.001686037262e+00 2.001653425412e+00 2.001613184890e+00 2.001685650804e+00 2.001932308848e+00 2.002342064931e+00 2.002855068420e+00 2.003368810396e+00 2.003762949190e+00 2.003960641021e+00 2.003983228608e+00 2.003942974518e+00 2.003979259808e+00 2.004188574239e+00 2.004605679426e+00 2.005182394162e+00 2.005762549865e+00 2.006136948883e+00 2.006167318703e+00 2.005918347253e+00 2.005628106220e+00 2.005558365858e+00 2.005827643182e+00 2.006337242213e+00 2.006858650274e+00 2.007156703942e+00 2.007145886978e+00 2.006918019687e+00 2.006664160738e+00 2.006547530416e+00 2.006640458079e+00 2.006937883034e+00 2.007367145707e+00 2.007812625221e+00 2.008126412543e+00 2.008210639044e+00 2.008093824224e+00 2.007915067866e+00 2.007849463749e+00 2.008006391183e+00 2.008387449750e+00 2.008882191190e+00 2.009319246758e+00 2.009565163579e+00 2.009582120447e+00 2.009426005553e+00 2.009208998562e+00 2.009075657091e+00 2.009156020732e+00 2.009489946171e+00 2.009963041995e+00 2.010358718665e+00 2.010487969033e+00 2.010310246727e+00 2.009955642480e+00 2.009663898766e+00 2.009641612842e+00 2.009935861687e+00 2.010400495368e+00 2.010818251083e+00 2.011041160364e+00 2.011051350946e+00 2.010917793867e+00 2.010749194741e+00 2.010653980875e+00 2.010695495996e+00 2.010879299594e+00 2.011178131736e+00 2.011527548142e+00 2.011813235196e+00 2.011906920395e+00 2.011754265302e+00 2.011436220192e+00 2.011147430220e+00 2.011090203245e+00 2.011364485767e+00 2.011885524309e+00 2.012391072287e+00 2.012602245069e+00 2.012408502328e+00 2.011955467778e+00 2.011539699645e+00 2.011421105565e+00 2.011664998795e+00 2.012110121822e+00 2.012484138283e+00 2.012594668594e+00 2.012442835245e+00 2.012177599773e+00 2.011961899200e+00 2.011875709687e+00 2.011910501613e+00 2.012022515889e+00 2.012176387693e+00 2.012361972381e+00 2.012551905691e+00 2.012674834965e+00 2.012637949459e+00 2.012417918204e+00 2.012106578200e+00 2.011872847153e+00 2.011873076367e+00 2.012155690348e+00 2.012601229835e+00 2.012973409834e+00 2.013038375259e+00 2.012734630634e+00 2.012209671138e+00 2.011755307456e+00 2.011640455946e+00 2.011951039472e+00 2.012514934543e+00 2.012997593782e+00 2.013106059842e+00 2.012766993780e+00 2.012162986042e+00 2.011614653006e+00 2.011408038355e+00 2.011631538917e+00 2.012126348665e+00 2.012584930903e+00 2.012739098163e+00 2.012494575197e+00 2.011969553096e+00 2.011431527653e+00 2.011150418902e+00 2.011225711690e+00 2.011560377005e+00 2.011921684168e+00 2.012089345320e+00 2.011959375532e+00 2.011595037385e+00 2.011176205039e+00 2.010895320337e+00 2.010841730801e+00 2.010987500587e+00 2.011212437751e+00 2.011364647743e+00 2.011342862189e+00 2.011153243792e+00 2.010880321412e+00 2.010633123634e+00 2.010488638354e+00 2.010476403452e+00 2.010549966903e+00 2.010630771669e+00 2.010648117993e+00 2.010571935838e+00 2.010414048312e+00 2.010215008886e+00 2.010036352622e+00 2.009918006574e+00 2.009863630664e+00 2.009846408583e+00 2.009833523974e+00 2.009785316323e+00 2.009681208271e+00 2.009530636098e+00 2.009359008446e+00 2.009197848523e+00 2.009069571868e+00 2.008981861403e+00 2.008913825430e+00 2.008838867182e+00 2.008741292389e+00 2.008618400536e+00 2.008478712021e+00 2.008339410927e+00 2.008213962391e+00 2.008099477505e+00 2.007989577232e+00 2.007879712435e+00 2.007767840849e+00 2.007657441981e+00 2.007545106831e+00 2.007431707607e+00 2.007308131733e+00 2.007172376179e+00 2.007032197445e+00 2.006896064003e+00 2.006764954482e+00 2.006635918765e+00 2.006505259477e+00 2.006365637912e+00 2.006218372420e+00 2.006074132591e+00 2.005932016913e+00 2.005792127035e+00 2.005648414107e+00 2.005500564629e+00 2.005350463715e+00 2.005202819351e+00 2.005063644090e+00 2.004928074784e+00 2.004787566496e+00 2.004636536658e+00 2.004478913963e+00 2.004321182055e+00 2.004163681640e+00 2.004012562287e+00 2.003857591223e+00 2.003694263056e+00 2.003526722537e+00 2.003358380627e+00 2.003193745224e+00 2.003028665344e+00 2.002863323493e+00 2.002694895333e+00 2.002520331083e+00 2.002349666732e+00 2.002183972185e+00 2.002020198027e+00 2.001855305356e+00 2.001686225904e+00 2.001511210144e+00 2.001333913911e+00 2.001159310282e+00 2.000986552827e+00 2.000814924743e+00 2.000640232826e+00 2.000464158311e+00 2.000281219780e+00 2.000094410728e+00 1.999909685329e+00 1.999725789068e+00 1.999543282712e+00 1.999360875841e+00 1.999176446644e+00 1.998984605642e+00 1.998790308950e+00 1.998598360850e+00 1.998405976623e+00 1.998213255362e+00 1.998024228030e+00 1.997830549061e+00 1.997632227577e+00 1.997432868502e+00 1.997231411638e+00 1.997031539378e+00 1.996835250484e+00 1.996642640757e+00 1.996446599904e+00 1.996245709197e+00 1.996042342544e+00 1.995838069931e+00 1.995638129575e+00 1.995447072407e+00 1.995256536645e+00 1.995061901126e+00 1.994862670489e+00 1.994660226370e+00 1.994457165691e+00 1.994259441282e+00 1.994064684805e+00 1.993865982920e+00 1.993668391395e+00 1.993469330158e+00 1.993264348480e+00 1.993058601457e+00 1.992855719316e+00 1.992653906524e+00 1.992453457283e+00 1.992252308766e+00 1.992050896500e+00 1.991843119649e+00 1.991636248154e+00 1.991428785642e+00 1.991221174264e+00 1.991018644862e+00 1.990814627474e+00 1.990606735820e+00 1.990397113388e+00 1.990187892100e+00 1.989978419254e+00 1.989772535941e+00 1.989568424993e+00 1.989364533322e+00 1.989157549883e+00 1.988953239499e+00 1.988747389604e+00 1.988542436983e+00 1.988339977727e+00 1.988137778374e+00 1.987934524564e+00 1.987732648993e+00 1.987530966782e+00 1.987327648961e+00 1.987124667814e+00 1.986924196890e+00 1.986720916716e+00 1.986521768566e+00 1.986322301268e+00 1.986125592466e+00 1.985926627748e+00 1.985728388344e+00 1.985531832609e+00 1.985333348243e+00 1.985141175006e+00 1.984946456000e+00 1.984754918354e+00 1.984563607491e+00 1.984371083575e+00 1.984179151364e+00 1.983987415254e+00 1.983798945871e+00 1.983608085558e+00 1.983422037890e+00 1.983237793008e+00 1.983053271299e+00 1.982868014228e+00 1.982684820174e+00 1.982500848904e+00 1.982319076317e+00 1.982141145013e+00 1.981961857810e+00 1.981782984922e+00 1.981607100097e+00 1.981430499745e+00 1.981254770394e+00 1.981083143753e+00 1.980911021697e+00 1.980740165842e+00 1.980570671040e+00 1.980401941201e+00 1.980238062466e+00 1.980074261741e+00 1.979914385274e+00 1.979753240988e+00 1.979593475287e+00 1.979435295990e+00 1.979280401815e+00 1.979128427387e+00 1.978977029962e+00 1.978826193081e+00 1.978677091629e+00 1.978528061525e+00 1.978380974725e+00 1.978236551858e+00 1.978096180250e+00 1.977958215236e+00 1.977820336888e+00 1.977681452319e+00 1.977547499304e+00 1.977413411831e+00 1.977283048652e+00 1.977154942140e+00 1.977030792536e+00 1.976907402673e+00 1.976787042861e+00 1.976667746995e+00 1.976550127058e+00 1.976437354454e+00 1.976327163909e+00 1.976220784596e+00 1.976114719979e+00 1.976011871332e+00 1.975911667409e+00 1.975814263349e+00 1.975719183355e+00 1.975626877581e+00 1.975537362568e+00 1.975450702968e+00 1.975366465511e+00 1.975284940054e+00 1.975207040126e+00 1.975131040281e+00 1.975057259330e+00 1.974988390899e+00 1.974922629479e+00 1.974859216151e+00 1.974797901701e+00 1.974739896258e+00 1.974685128770e+00 1.974634105762e+00 1.974587682918e+00 1.974543421574e+00 1.974500647083e+00 1.974461269397e+00 1.974426495021e+00 1.974395872455e+00 1.974367523817e+00 1.974342949781e+00 1.974321956156e+00 1.974304392575e+00 1.974288416916e+00 1.974279720062e+00 1.974273193152e+00 1.974270073178e+00 1.974271229447e+00 1.974276237179e+00 1.974286148007e+00 1.974297483641e+00 1.974314620366e+00 1.974336322851e+00 1.974359702871e+00 1.974388085991e+00 1.974419277169e+00 1.974455726991e+00 1.974497464876e+00 1.974540873302e+00 1.974591098606e+00 1.974643297925e+00 1.974701261046e+00 1.974762548169e+00 1.974829511352e+00 1.974899841975e+00 1.974975310009e+00 1.975053266609e+00 1.975138593035e+00 1.975227622026e+00 1.975322241347e+00 1.975420123287e+00 1.975521299538e+00 1.975628008333e+00 1.975737916301e+00 1.975854488755e+00 1.975975021479e+00 1.976102627629e+00 1.976232760587e+00 1.976367249612e+00 1.976508141039e+00 1.976652609500e+00 1.976803588405e+00 1.976961092139e+00 1.977121936094e+00 1.977288159640e+00 1.977459134457e+00 1.977635407225e+00 1.977817561295e+00 1.978006097769e+00 1.978197563643e+00 1.978394339981e+00 1.978596930305e+00 1.978804918222e+00 1.979019253930e+00 1.979237786596e+00 1.979462155383e+00 1.979693094866e+00 1.979929351372e+00 1.980169311898e+00 1.980416102534e+00 1.980668457882e+00 1.980926212329e+00 1.981191951963e+00 1.981461977591e+00 1.981736636550e+00 1.982018920747e+00 1.982305186985e+00 1.982597474028e+00 1.982898482512e+00 1.983203874906e+00 1.983515545148e+00 1.983833473735e+00 1.984155825562e+00 1.984484459889e+00 1.984821309230e+00 1.985161868126e+00 1.985510105871e+00 1.985865310425e+00 1.986224563066e+00 1.986591608527e+00 1.986964975860e+00 1.987344161324e+00 1.987731337289e+00 1.988121845750e+00 1.988523239901e+00 1.988928607336e+00 1.989339586557e+00 1.989758843424e+00 1.990183108015e+00 1.990612382833e+00 1.991052733204e+00 1.991498098720e+00 1.991947660833e+00 1.992406164767e+00 1.992870223488e+00 1.993342140816e+00 1.993821232249e+00 1.994306440094e+00 1.994798946692e+00 1.995297694133e+00 1.995803280523e+00 1.996317061597e+00 1.996835831032e+00 1.997363573526e+00 1.997897234393e+00 1.998437472179e+00 1.998985389035e+00 1.999540526423e+00 2.000102024380e+00 2.000669976868e+00 2.001247511422e+00 2.001831207381e+00 2.002421959649e+00 2.003018446760e+00 2.003623847330e+00 2.004235149951e+00 2.004855625348e+00 2.005482241443e+00 2.006117444764e+00 2.006758748590e+00 2.007406834837e+00 2.008063156999e+00 2.008727805016e+00 2.009398169501e+00 2.010077258042e+00 2.010763344895e+00 2.011456974404e+00 2.012157143834e+00 2.012864713905e+00 2.013579806227e+00 2.014303366060e+00 2.015035512778e+00 2.015773866737e+00 2.016519524857e+00 2.017272968808e+00 2.018032939191e+00 2.018803556878e+00 2.019578519765e+00 2.020363341398e+00 2.021155722657e+00 2.021954219033e+00 2.022761885468e+00 2.023576010686e+00 2.024398666396e+00 2.025228605840e+00 2.026068177480e+00 2.026913038224e+00 2.027767356381e+00 2.028627860207e+00 2.029497738222e+00 2.030373982795e+00 2.031259169873e+00 2.032152260921e+00 2.033051563850e+00 2.033960156266e+00 2.034877032213e+00 2.035800730755e+00 2.036732276294e+00 2.037671175356e+00 2.038618593700e+00 2.039573833919e+00 2.040536156004e+00 2.041505967759e+00 2.042486274974e+00 2.043472164162e+00 2.044467126417e+00 2.045469207576e+00 2.046478840188e+00 2.047496522561e+00 2.048523607133e+00 2.049556148322e+00 2.050599310350e+00 2.051648927900e+00 2.052704452496e+00 2.053770473913e+00 2.054843084538e+00 2.055923778513e+00 2.057014267005e+00 2.058110947901e+00 2.059212875636e+00 2.060323792301e+00 2.061444997452e+00 2.062572940748e+00 2.063708524160e+00 2.064851789388e+00 2.066001460957e+00 2.067161762379e+00 2.068327511986e+00 2.069501076674e+00 2.070683483455e+00 2.071874258700e+00 2.073072907723e+00 2.074276301875e+00 2.075490670733e+00 2.076710196915e+00 2.077938297967e+00 2.079173107151e+00 2.080414879796e+00 2.081667325362e+00 2.082924824821e+00 2.084190801685e+00 2.085463370854e+00 2.086745337385e+00 2.088033116154e+00 2.089328486631e+00 2.090633010973e+00 2.091942761723e+00 2.093259919497e+00 2.094584426685e+00 2.095918610653e+00 2.097257570508e+00 2.098605446250e+00 2.099959542432e+00 2.101319143959e+00 2.102688819790e+00 2.104063591201e+00 2.105446979478e+00 2.106837007169e+00 2.108232044826e+00 2.109635989649e+00 2.111045769403e+00 2.112463329698e+00 2.113887937603e+00 2.115318249295e+00 2.116756213412e+00 2.118200445711e+00 2.119653018236e+00 2.121110382743e+00 2.122575799902e+00 2.124043747682e+00 2.125522725775e+00 2.127006154500e+00 2.128496972392e+00 2.129994593215e+00 2.131496686136e+00 2.133005735446e+00 2.134520667372e+00 2.136042016655e+00 2.137568967035e+00 2.139103190820e+00 2.140643006625e+00 2.142188361562e+00 2.143739383198e+00 2.145296227035e+00 2.146859202887e+00 2.148426738814e+00 2.150001285283e+00 2.151579600661e+00 2.153164849822e+00 2.154753987608e+00 2.156349997124e+00 2.157949542500e+00 2.159555588176e+00 2.161167063336e+00 2.162781929752e+00 2.164402772877e+00 2.166027908774e+00 2.167658377530e+00 2.169291909574e+00 2.170933402022e+00 2.172576005945e+00 2.174223913081e+00 2.175878282807e+00 2.177533814844e+00 2.179196046622e+00 2.180859667921e+00 2.182529265995e+00 2.184202669415e+00 2.185879328081e+00 2.187559425465e+00 2.189243472405e+00 2.190932395445e+00 2.192623103377e+00 2.194318748193e+00 2.196014528824e+00 2.197715805088e+00 2.199418661416e+00 2.201124672734e+00 2.202834935016e+00 2.204546394575e+00 2.206261460357e+00 2.207976989732e+00 2.209697338184e+00 2.211418855608e+00 2.213142391239e+00 2.214867459664e+00 2.216594107062e+00 2.218324031923e+00 2.220053271920e+00 2.221785463848e+00 2.223518820371e+00 2.225252052746e+00 2.226988986791e+00 2.228723424443e+00 2.230461788077e+00 2.232198091945e+00 2.233936090370e+00 2.235675274045e+00 2.237414049643e+00 2.239153580640e+00 2.240889631772e+00 2.242628855117e+00 2.244366715691e+00 2.246103712557e+00 2.247841380583e+00 2.249576291518e+00 2.251309566312e+00 2.253043631718e+00 2.254775380058e+00 2.256504996698e+00 2.258234147027e+00 2.259960931045e+00 2.261684454966e+00 2.263406644112e+00 2.265127578829e+00 2.266843434987e+00 2.268557557341e+00 2.270269462958e+00 2.271977554599e+00 2.273682088566e+00 2.275382753073e+00 2.277080850624e+00 2.278773187944e+00 2.280461157617e+00 2.282147514212e+00 2.283824863587e+00 2.285500537170e+00 2.287169812840e+00 2.288834204373e+00 2.290492939811e+00 2.292145990343e+00 2.293793086316e+00 2.295434029483e+00 2.297068551366e+00 2.298695446449e+00 2.300316447366e+00 2.301930039107e+00 2.303536872816e+00 2.305135459677e+00 2.306727170124e+00 2.308307814404e+00 2.309881909832e+00 2.311448655538e+00 2.313004000922e+00 2.314551551283e+00 2.316088462785e+00 2.317616373266e+00 2.319133100715e+00 2.320641271782e+00 2.322138348678e+00 2.323623655285e+00 2.325097649802e+00 2.326562366860e+00 2.328013649183e+00 2.329453115669e+00 2.330879526381e+00 2.332295171756e+00 2.333694436906e+00 2.335083543184e+00 2.336457432282e+00 2.337817940858e+00 2.339164202318e+00 2.340496281972e+00 2.341813916659e+00 2.343114993664e+00 2.344399988602e+00 2.345670778724e+00 2.346925657968e+00 2.348162105989e+00 2.349383055756e+00 2.350587522161e+00 2.351771415010e+00 2.352939344652e+00 2.354088851247e+00 2.355220417223e+00 2.356332169909e+00 2.357423977452e+00 2.358498560209e+00 2.359549737695e+00 2.360580980061e+00 2.361592753921e+00 2.362581677218e+00 2.363550912494e+00 2.364496692060e+00 2.365421689018e+00 2.366320259894e+00 2.367201453090e+00 2.368053968298e+00 2.368884952314e+00 2.369692537420e+00 2.370473415246e+00 2.371230328774e+00 2.371959414321e+00 2.372665453983e+00 2.373344994292e+00 2.373996588676e+00 2.374621525269e+00 2.375216824937e+00 2.375786941129e+00 2.376327022408e+00 2.376840536178e+00 2.377322376974e+00 2.377774091296e+00 2.378198863286e+00 2.378590846623e+00 2.378952380292e+00 2.379281547694e+00 2.379579959407e+00 2.379846850127e+00 2.380080655220e+00 2.380279896300e+00 2.380446940997e+00 2.380579738299e+00 2.380677171257e+00 2.380741702033e+00 2.380768493611e+00 2.380762267761e+00 2.380718365316e+00 2.380638312388e+00 2.380521984639e+00 2.380367190359e+00 2.380175809000e+00 2.379946531075e+00 2.379676552510e+00 2.379368855842e+00 2.379022102321e+00 2.378635818690e+00 2.378208849514e+00 2.377740041733e+00 2.377230938362e+00 2.376678465201e+00 2.376086820152e+00 2.375451337023e+00 2.374772072979e+00 2.374052098261e+00 2.373286158268e+00 2.372478235900e+00 2.371624233091e+00 2.370727204518e+00 2.369784601379e+00 2.368796018466e+00 2.367764767130e+00 2.366681432731e+00 2.365558551900e+00 2.364383349818e+00 2.363163932332e+00 2.361896347652e+00 2.360580066184e+00 2.359218072942e+00 2.357803683878e+00 2.356346208489e+00 2.354832811374e+00 2.353275145805e+00 2.351666485116e+00 2.350010214933e+00 2.348302041511e+00 2.346542908628e+00 2.344736737905e+00 2.342876590163e+00 2.340968557958e+00 2.339007506945e+00 2.336998007195e+00 2.334934134468e+00 2.332819255712e+00 2.330656367430e+00 2.328436899049e+00 2.326171339360e+00 2.323847587511e+00 2.321476376359e+00 2.319052917855e+00 2.316576239113e+00 2.314048937241e+00 2.311468020843e+00 2.308839180710e+00 2.306155217727e+00 2.303423896913e+00 2.300637503781e+00 2.297801735170e+00 2.294914433651e+00 2.291974264120e+00 2.288987875036e+00 2.285943672140e+00 2.282855303716e+00 2.279713985842e+00 2.276524808773e+00 2.273284538236e+00 2.269994377679e+00 2.266658705275e+00 2.263270567778e+00 2.259841481759e+00 2.256356913733e+00 2.252832139096e+00 2.249257861729e+00 2.245638767369e+00 2.241977318229e+00 2.238264563446e+00 2.234515719130e+00 2.230715156811e+00 2.226881358894e+00 2.222998012254e+00 2.219081115358e+00 2.215118632304e+00 2.211118677132e+00 2.207083474958e+00 2.203003668637e+00 2.198897973736e+00 2.194746511281e+00 2.190571475531e+00 2.186353725142e+00 2.182111102041e+00 2.177836804498e+00 2.173528524069e+00 2.169199966003e+00 2.164836190557e+00 2.160458166122e+00 2.156042153187e+00 2.151616783225e+00 2.147162908821e+00 2.142692338973e+00 2.138204750316e+00 2.133695886413e+00 2.129181401113e+00 2.124644576988e+00 2.120108050344e+00 2.115552008226e+00 2.110998228077e+00 2.106433888042e+00 2.101867392977e+00 2.097304463807e+00 2.092735917747e+00 2.088177558311e+00 2.083616529220e+00 2.079073544607e+00 2.074530249514e+00 2.070007350321e+00 2.065496725970e+00 2.061000485218e+00 2.056529704260e+00 2.052072409645e+00 2.047650672897e+00 2.043245263555e+00 2.038881318743e+00 2.034543336446e+00 2.030242074901e+00 2.025980257462e+00 2.021755125404e+00 2.017581761796e+00 2.013445523560e+00 2.009369120440e+00 2.005335334183e+00 2.001364290966e+00 1.997445559939e+00 1.993589949697e+00 1.989801241826e+00 1.986074202977e+00 1.982425727666e+00 1.978839398578e+00 1.975338396914e+00 1.971907109141e+00 1.968565650875e+00 1.965305045840e+00 1.962131927905e+00 1.959053991344e+00 1.956061935100e+00 1.953173887181e+00 1.950377705304e+00 1.947689438192e+00 1.945098884676e+00 1.942620492947e+00 1.940251092841e+00 1.937990710935e+00 1.935849991903e+00 1.933820338460e+00 1.931917108225e+00 1.930130113292e+00 1.928469291248e+00 1.926932292847e+00 1.925526091741e+00 1.924249265779e+00 1.923101525331e+00 1.922091333147e+00 1.921211204489e+00 1.920473123280e+00 1.919866769319e+00 1.919404347609e+00 1.919078263578e+00 1.918894351658e+00 1.918850905670e+00 1.918950099795e+00 1.919194374257e+00 1.919578588502e+00 1.920109916171e+00 1.920781103210e+00 1.921597440432e+00 1.922554833638e+00 1.923658403721e+00 1.924899228712e+00 1.926283420328e+00 1.927810244714e+00 1.929472154387e+00 1.931275839279e+00 1.933211910502e+00 1.935287188610e+00 1.937490585187e+00 1.939828255868e+00 1.942292641172e+00 1.944882742455e+00 1.947599297101e+00 1.950433769719e+00 1.953390053464e+00 1.956457117460e+00 1.959640574511e+00 1.962928199342e+00 1.966325870612e+00 1.969821277467e+00 1.973413500997e+00 1.977103019602e+00 1.980877750026e+00 1.984740289725e+00 1.988681077264e+00 1.992699286206e+00 1.996785998677e+00 2.000938946957e+00 2.005154961449e+00 2.009423645688e+00 2.013748455351e+00 2.018111534066e+00 2.022518734050e+00 2.026958037059e+00 2.031427676172e+00 2.035915804551e+00 2.040421426887e+00 2.044940222383e+00 2.049459314147e+00 2.053980784486e+00 2.058489177906e+00 2.062988199334e+00 2.067462328378e+00 2.071911367637e+00 2.076325712089e+00 2.080699397206e+00 2.085029905984e+00 2.089300832812e+00 2.093517209530e+00 2.097664317514e+00 2.101737930673e+00 2.105735149155e+00 2.109641709280e+00 2.113457517248e+00 2.117171592275e+00 2.120783011067e+00 2.124277970898e+00 2.127654524949e+00 2.130905657830e+00 2.134025751782e+00 2.137004700653e+00 2.139839033414e+00 2.142522955467e+00 2.145046717966e+00 2.147409540854e+00 2.149597931427e+00 2.151615092371e+00 2.153444942794e+00 2.155091202522e+00 2.156539679214e+00 2.157791869192e+00 2.158839205434e+00 2.159670993175e+00 2.160295477346e+00 2.160688575374e+00 2.160867729260e+00 2.160803043238e+00 2.160513001163e+00 2.159977258263e+00 2.159195299610e+00 2.158172152264e+00 2.156881982886e+00 2.155354590893e+00 2.153545392328e+00 2.151487535629e+00 2.149152638739e+00 2.146548531946e+00 2.143679108799e+00 2.140516422105e+00 2.137096861411e+00 2.133372523684e+00 2.129388054217e+00 2.125101328454e+00 2.120537402752e+00 2.115689474686e+00 2.110538855971e+00 2.105123928075e+00 2.099391963447e+00 2.093397846431e+00 2.087094963102e+00 2.080517830155e+00 2.073649037828e+00 2.066490393563e+00 2.059065507829e+00 2.051333605009e+00 2.043352251043e+00 2.035068419564e+00 2.026531256482e+00 2.017715169753e+00 2.008634445331e+00 1.999302770643e+00 1.989695442868e+00 1.979864526313e+00 1.969759207809e+00 1.959442507480e+00 1.948874381223e+00 1.938088525458e+00 1.927086356761e+00 1.915863405420e+00 1.904457581876e+00 1.892833130582e+00 1.881050811455e+00 1.869072455772e+00 1.856944272318e+00 1.844656440614e+00 1.832221137783e+00 1.819668204945e+00 1.806974767044e+00 1.794197039937e+00 1.781300345355e+00 1.768342537208e+00 1.755303523051e+00 1.742213061036e+00 1.729089112392e+00 1.715922315189e+00 1.702768522283e+00 1.689592494065e+00 1.676459987489e+00 1.663345837628e+00 1.650290882207e+00 1.637303938126e+00 1.624390475156e+00 1.611593970970e+00 1.598890090780e+00 1.586342337605e+00 1.573922053089e+00 1.561678569059e+00 1.549609531917e+00 1.537731758583e+00 1.526074857580e+00 1.514625467819e+00 1.503431817990e+00 1.492474290277e+00 1.481795579355e+00 1.471383125524e+00 1.461261981193e+00 1.451442055147e+00 1.441921700202e+00 1.432725904882e+00 1.423841429122e+00 1.415299224179e+00 1.407074918162e+00 1.399198950326e+00 1.391652805239e+00 1.384446337751e+00 1.377580146294e+00 1.371038549140e+00 1.364841669961e+00 1.358950945413e+00 1.353392631405e+00 1.348130851144e+00 1.343170132798e+00 1.338496208741e+00 1.334089075963e+00 1.329947644794e+00 1.326035735740e+00 1.322360251472e+00 1.318876963685e+00 1.315588928700e+00 1.312457095071e+00 1.309471810151e+00 1.306606052902e+00 1.303831372169e+00 1.301137562906e+00 1.298477284998e+00 1.295856266612e+00 1.293213852744e+00 1.290555798726e+00 1.287834745925e+00 1.285032050838e+00 1.282129498413e+00 1.279081380945e+00 1.275890789713e+00 1.272499864117e+00 1.268917418265e+00 1.265091215872e+00 1.261015618438e+00 1.256664097676e+00 1.252005979850e+00 1.247043466820e+00 1.241726323538e+00 1.236067342814e+00 1.230024446344e+00 1.223602277457e+00 1.216775042010e+00 1.209531636349e+00 1.201874009538e+00 1.193775934771e+00 1.185249630867e+00 1.176276102627e+00 1.166866540371e+00 1.157013825459e+00 1.146726614639e+00 1.136010459887e+00 1.124873559922e+00 1.113330911583e+00 1.101397565371e+00 1.089093398763e+00 1.076442415796e+00 1.063472982255e+00 1.050211177272e+00 1.036704531457e+00 1.022974086297e+00 1.009088392209e+00 9.950720245474e-01 9.810001043281e-01 9.669218073068e-01 9.528933111546e-01 9.390089594814e-01 9.253075839176e-01 9.118982583179e-01 8.988391999468e-01 8.862316221071e-01 8.741547326865e-01 8.627021246152e-01 8.519641495907e-01 8.420284096792e-01 8.329957632023e-01 8.249265519188e-01 8.179353726710e-01 8.120562293703e-01 8.073919015352e-01 8.039672718767e-01 8.018363729975e-01 8.010292109481e-01 8.015441437827e-01 8.034035982611e-01 8.065582119207e-01 8.110135859497e-01 8.166802418409e-01 8.235407126013e-01 8.314897481722e-01 8.404621685229e-01 8.503754003572e-01 8.611028395784e-01 8.725901183794e-01 8.846835620992e-01 8.973252382437e-01 9.103712392673e-01 9.237495970195e-01 9.373432057517e-01 9.510549852891e-01 9.648131654055e-01 9.784909394909e-01 9.920615817937e-01 1.005393476958e+00 1.018461807394e+00 1.031182323906e+00 1.043498563127e+00 1.055381994956e+00 1.066757846400e+00 1.077635862691e+00 1.087945182125e+00 1.097697390592e+00 1.106869865551e+00 1.115443050129e+00 1.123447638652e+00 1.130855294320e+00 1.137705442654e+00 1.144004705697e+00 1.149771961940e+00 1.155049599228e+00 1.159851375151e+00 1.164228561877e+00 1.168207490029e+00 1.171836573849e+00 1.175156198666e+00 1.178204357125e+00 1.181038819961e+00 1.183685157124e+00 1.186198648838e+00 1.188615733991e+00 1.190975679490e+00 1.193314454428e+00 1.195665728330e+00 1.198062200986e+00 1.200517890980e+00 1.203076667687e+00 1.205725915575e+00 1.208514275960e+00 1.211420784303e+00 1.214464508147e+00 1.217660084610e+00 1.220963250350e+00 1.224429720329e+00 1.227985849929e+00 1.231670510814e+00 1.235443969643e+00 1.239278736970e+00 1.243190529829e+00 1.247104693703e+00 1.251034945183e+00 1.254923992943e+00 1.258744903618e+00 1.262457133616e+00 1.266013620765e+00 1.269361952320e+00 1.272452762399e+00 1.275219048458e+00 1.277596515685e+00 1.279523992073e+00 1.280896688357e+00 1.281674649208e+00 1.281733965486e+00 1.281014084772e+00 1.279419247713e+00 1.276852561218e+00 1.273243299829e+00 1.268494608119e+00 1.262548139743e+00 1.255315065681e+00 1.246768249066e+00 1.236842202903e+00 1.225535519639e+00 1.212837858065e+00 1.198769392744e+00 1.183391887846e+00 1.166769447842e+00 1.149032516020e+00 1.130297953219e+00 1.110775507968e+00 1.090650050674e+00 1.070176159880e+00 1.049623993825e+00 1.029282899705e+00 1.009470763718e+00 9.904834276230e-01 9.726503568936e-01 9.562294556324e-01 9.414898427311e-01 9.286108187991e-01 9.177347910194e-01 9.089127986616e-01 9.021188937985e-01 8.972666286537e-01 8.941723472705e-01 8.926232591616e-01 8.923447388649e-01 8.930696508937e-01 8.945047271265e-01 8.964093458380e-01 8.985514751727e-01 9.007745510462e-01 9.029710214640e-01 9.050782928753e-01 9.071201630609e-01 9.091237283108e-01 9.111827532540e-01 9.133725101470e-01 9.157927692151e-01 9.184953077771e-01 9.215215690256e-01 9.248833380566e-01 9.285534695205e-01 9.325233913017e-01 9.367703972601e-01 9.413516774028e-01 9.463818179284e-01 9.521373605716e-01 9.591305092845e-01 9.683232364580e-01 9.778956392139e-01 9.904198518262e-01 1.007520406392e+00 1.030472452151e+00 9.935626868884e-01 9.378633761400e-01 8.723858246675e-01 8.210967189240e-01 8.071247026885e-01 8.362544823929e-01 8.902777280871e-01 9.406265386894e-01 9.642534945394e-01 9.506746941288e-01 9.037564651448e-01 8.412573218272e-01 7.909547662531e-01 7.782379640608e-01 8.074935508699e-01 8.580350855406e-01 9.007175052355e-01 9.142875745693e-01 8.919480489053e-01 8.430191435255e-01 7.918639051223e-01 7.700871598745e-01 7.965900840713e-01 8.604334368476e-01 9.302722152380e-01 9.754178170254e-01 9.772777384359e-01 9.326845183467e-01 8.553620434386e-01 7.765046608065e-01 7.380564848241e-01 7.663777488267e-01 8.459827946530e-01 9.358641757197e-01 1.000176719818e+00 1.020239307653e+00 9.960125695360e-01 9.460030947199e-01 9.043332240942e-01 9.069556983708e-01 9.657617105494e-01 1.057559532472e+00 1.143274379434e+00 1.189250814105e+00 1.176068560853e+00 1.100814577520e+00 9.786708840903e-01 8.457207687277e-01 7.582240916785e-01 7.650240475115e-01 8.554508617501e-01 9.717029780472e-01 1.062124969818e+00 1.098655060920e+00 1.074892786862e+00 1.003759514157e+00 9.162210137692e-01 8.553242513550e-01 8.547135956213e-01 9.097461408521e-01 9.819051558440e-01 1.029740485501e+00 1.027222254311e+00 9.679637567570e-01 8.667496932981e-01 7.627754959546e-01 7.162445666784e-01 7.688933092651e-01 8.959307380141e-01 1.038339960937e+00 1.149477320608e+00 1.203720924529e+00 1.193469947198e+00 1.126732364131e+00 1.025616881370e+00 9.234841843580e-01 8.560845928685e-01 8.423525788249e-01 8.698928869200e-01 9.077460227639e-01 9.302905187669e-01 9.287426493540e-01 9.115111413551e-01 8.985473093985e-01 9.092461762391e-01 9.478470613851e-01 9.989326431060e-01 1.037357032764e+00 1.040958726971e+00 9.981724492175e-01 9.117269539918e-01 8.012264145959e-01 7.050430516815e-01 6.708144391875e-01 7.175956123377e-01 8.127252646728e-01 9.076405093924e-01 9.687600824488e-01 9.816922224414e-01 9.488669733629e-01 8.871172293525e-01 8.238284698370e-01 7.867866276466e-01 7.870322549581e-01 8.099339231412e-01 8.278237358731e-01 8.188202648986e-01 7.773089028255e-01 7.185447478233e-01 6.836951156605e-01
 2.036946750738e+00 2.036658387937e+00 2.036471305755e+00 2.036585552172e+00 2.037009212876e+00 2.037602622357e+00 2.038180730510e+00 2.038573118402e+00 2.038688959663e+00 2.038560015558e+00 2.038371056841e+00 2.038344016800e+00 2.038597651221e+00 2.039084484375e+00 2.039648996590e+00 2.040144244956e+00 2.040474513297e+00 2.040623959874e+00 2.040652050027e+00 2.040673230066e+00 2.040806156993e+00 2.041113782831e+00 2.041589514211e+00 2.042172919443e+00 2.042758529687e+00 2.043222116218e+00 2.043481547099e+00 2.043562052378e+00 2.043581770172e+00 2.043677707461e+00 2.043953087551e+00 2.044440274904e+00 2.045088412508e+00 2.045738755105e+00 2.046179521906e+00 2.046271845149e+00 2.046081905418e+00 2.045850364967e+00 2.045841916558e+00 2.046178560838e+00 2.046760303271e+00 2.047351982239e+00 2.047715483129e+00 2.047766587124e+00 2.047598527321e+00 2.047406062411e+00 2.047351985090e+00 2.047510404288e+00 2.047872859061e+00 2.048370981808e+00 2.048886806994e+00 2.049270514974e+00 2.049424839762e+00 2.049373083748e+00 2.049254745208e+00 2.049246736436e+00 2.049466956213e+00 2.049920032507e+00 2.050487622663e+00 2.050996292846e+00 2.051306733314e+00 2.051385995391e+00 2.051290932335e+00 2.051136022304e+00 2.051067385398e+00 2.051213327071e+00 2.051615521623e+00 2.052158117158e+00 2.052622650747e+00 2.052822044157e+00 2.052710814146e+00 2.052419647173e+00 2.052187190011e+00 2.052226914565e+00 2.052587405159e+00 2.053126386010e+00 2.053618238242e+00 2.053912879018e+00 2.053988011906e+00 2.053913549604e+00 2.053804347203e+00 2.053774343137e+00 2.053883362583e+00 2.054136035376e+00 2.054503939797e+00 2.054920554776e+00 2.055275093760e+00 2.055437846365e+00 2.055353768202e+00 2.055102257371e+00 2.054875462475e+00 2.054879258779e+00 2.055221262434e+00 2.055814526983e+00 2.056397793265e+00 2.056682040057e+00 2.056555247479e+00 2.056161198370e+00 2.055802758306e+00 2.055743209239e+00 2.056057054252e+00 2.056575872172e+00 2.057026259606e+00 2.057205904339e+00 2.057118219601e+00 2.056913788074e+00 2.056759442989e+00 2.056738509091e+00 2.056841692166e+00 2.057023449737e+00 2.057247811900e+00 2.057501172958e+00 2.057756668558e+00 2.057945800929e+00 2.057978289917e+00 2.057824647288e+00 2.057579671160e+00 2.057410291930e+00 2.057476279238e+00 2.057824196749e+00 2.058342143685e+00 2.058788716374e+00 2.058927596471e+00 2.058692383218e+00 2.058228143684e+00 2.057832230726e+00 2.057777649059e+00 2.058154659930e+00 2.058794271565e+00 2.059354783512e+00 2.059537253371e+00 2.059265764197e+00 2.058720356280e+00 2.058228069110e+00 2.058079321634e+00 2.058371772976e+00 2.058941712443e+00 2.059476319711e+00 2.059703928613e+00 2.059526203035e+00 2.059058387846e+00 2.058577727409e+00 2.058355429738e+00 2.058500230770e+00 2.058906920776e+00 2.059341430394e+00 2.059582594529e+00 2.059518982202e+00 2.059215349058e+00 2.058856746791e+00 2.058637533942e+00 2.058650528894e+00 2.058866296739e+00 2.059162317711e+00 2.059384084184e+00 2.059430447342e+00 2.059305019221e+00 2.059095735875e+00 2.058911304677e+00 2.058832097212e+00 2.058886426625e+00 2.059028929814e+00 2.059179126601e+00 2.059262894076e+00 2.059255044882e+00 2.059160851710e+00 2.059024608044e+00 2.058911100019e+00 2.058858699189e+00 2.058870696966e+00 2.058920035788e+00 2.058974476186e+00 2.058991294167e+00 2.058952719529e+00 2.058863839457e+00 2.058756671244e+00 2.058661694407e+00 2.058597742621e+00 2.058575754140e+00 2.058572517103e+00 2.058562989995e+00 2.058529520416e+00 2.058471134952e+00 2.058397162501e+00 2.058321777028e+00 2.058261860406e+00 2.058211299023e+00 2.058165925176e+00 2.058120542921e+00 2.058074167601e+00 2.058027102095e+00 2.057978902483e+00 2.057928820015e+00 2.057868559807e+00 2.057796063676e+00 2.057717999821e+00 2.057646082274e+00 2.057577114964e+00 2.057511471506e+00 2.057444584202e+00 2.057365337539e+00 2.057282103175e+00 2.057200482337e+00 2.057120981430e+00 2.057043905535e+00 2.056962344441e+00 2.056877199648e+00 2.056789759122e+00 2.056704869014e+00 2.056628709146e+00 2.056554472736e+00 2.056476293612e+00 2.056385665699e+00 2.056288158925e+00 2.056191819933e+00 2.056096409235e+00 2.056005428246e+00 2.055909279959e+00 2.055805910469e+00 2.055697837892e+00 2.055589955482e+00 2.055486565009e+00 2.055382011376e+00 2.055276079281e+00 2.055165467505e+00 2.055050951545e+00 2.054941136505e+00 2.054835170500e+00 2.054731438228e+00 2.054625326503e+00 2.054514516695e+00 2.054397632296e+00 2.054278279578e+00 2.054162759137e+00 2.054047691656e+00 2.053932720442e+00 2.053816004002e+00 2.053697236302e+00 2.053571309253e+00 2.053442047965e+00 2.053314148579e+00 2.053186629170e+00 2.053060366994e+00 2.052933900883e+00 2.052804908804e+00 2.052670266949e+00 2.052532176933e+00 2.052395159308e+00 2.052258100715e+00 2.052120659447e+00 2.051986059922e+00 2.051847517737e+00 2.051704243984e+00 2.051559766055e+00 2.051411856305e+00 2.051266550123e+00 2.051122978469e+00 2.050982794854e+00 2.050839883853e+00 2.050692592571e+00 2.050542518006e+00 2.050390464834e+00 2.050243174864e+00 2.050104602430e+00 2.049965601863e+00 2.049821664874e+00 2.049673533855e+00 2.049521563850e+00 2.049370143589e+00 2.049221941991e+00 2.049077976303e+00 2.048930127043e+00 2.048782652488e+00 2.048631203274e+00 2.048477284965e+00 2.048319998468e+00 2.048164494280e+00 2.048010764180e+00 2.047858002573e+00 2.047705124698e+00 2.047549669146e+00 2.047388916453e+00 2.047228209204e+00 2.047066854573e+00 2.046906656287e+00 2.046749857036e+00 2.046592746669e+00 2.046428630957e+00 2.046264295301e+00 2.046100131785e+00 2.045934731673e+00 2.045772841747e+00 2.045613307861e+00 2.045452429320e+00 2.045289129941e+00 2.045126992797e+00 2.044963941636e+00 2.044801035300e+00 2.044642123251e+00 2.044481573688e+00 2.044319173600e+00 2.044156678413e+00 2.043996358820e+00 2.043833621591e+00 2.043670260943e+00 2.043508409062e+00 2.043343743395e+00 2.043183055116e+00 2.043023617712e+00 2.042864739918e+00 2.042703727625e+00 2.042542968366e+00 2.042381388290e+00 2.042221875967e+00 2.042064848935e+00 2.041906746079e+00 2.041748107010e+00 2.041592601110e+00 2.041435158417e+00 2.041277163786e+00 2.041120994987e+00 2.040963838266e+00 2.040808484816e+00 2.040654508314e+00 2.040502565925e+00 2.040350171876e+00 2.040197350906e+00 2.040044754208e+00 2.039891779512e+00 2.039739944587e+00 2.039591537197e+00 2.039443579620e+00 2.039293663603e+00 2.039145996196e+00 2.038997824957e+00 2.038849267734e+00 2.038704419157e+00 2.038557496574e+00 2.038414258301e+00 2.038271490269e+00 2.038129060927e+00 2.037990372038e+00 2.037850992734e+00 2.037714496718e+00 2.037575904236e+00 2.037439731314e+00 2.037304409889e+00 2.037170307640e+00 2.037040220607e+00 2.036910222273e+00 2.036780530469e+00 2.036651589960e+00 2.036523038424e+00 2.036396264195e+00 2.036271756400e+00 2.036148917847e+00 2.036027775029e+00 2.035906870914e+00 2.035785026174e+00 2.035665303117e+00 2.035547604127e+00 2.035434145235e+00 2.035320905771e+00 2.035211122326e+00 2.035102362646e+00 2.034993431048e+00 2.034886954334e+00 2.034781618733e+00 2.034681462567e+00 2.034582487321e+00 2.034486863151e+00 2.034392091187e+00 2.034297239811e+00 2.034205031911e+00 2.034115845685e+00 2.034029754928e+00 2.033944090300e+00 2.033862471134e+00 2.033780240843e+00 2.033701307322e+00 2.033624949537e+00 2.033550054445e+00 2.033479244840e+00 2.033408742656e+00 2.033342770259e+00 2.033276971953e+00 2.033215409688e+00 2.033155561974e+00 2.033098642885e+00 2.033043586203e+00 2.032991290757e+00 2.032942380123e+00 2.032896038390e+00 2.032851443914e+00 2.032809146688e+00 2.032770297713e+00 2.032733740104e+00 2.032698964356e+00 2.032668769310e+00 2.032641900183e+00 2.032617601360e+00 2.032593670407e+00 2.032575842871e+00 2.032560124188e+00 2.032548034195e+00 2.032538840849e+00 2.032532486544e+00 2.032530238765e+00 2.032530015324e+00 2.032533435105e+00 2.032540144352e+00 2.032549348666e+00 2.032563216964e+00 2.032578580168e+00 2.032598699115e+00 2.032623072518e+00 2.032649260366e+00 2.032680790408e+00 2.032712900738e+00 2.032749950239e+00 2.032791906123e+00 2.032837793221e+00 2.032886129419e+00 2.032937492627e+00 2.032994957207e+00 2.033054431429e+00 2.033118333997e+00 2.033187393741e+00 2.033258800429e+00 2.033333588242e+00 2.033412628383e+00 2.033495096791e+00 2.033582341502e+00 2.033673623598e+00 2.033768214031e+00 2.033867352813e+00 2.033967821117e+00 2.034075922361e+00 2.034187606239e+00 2.034303653578e+00 2.034425741876e+00 2.034549532584e+00 2.034679370585e+00 2.034813138575e+00 2.034952164430e+00 2.035095575184e+00 2.035243930712e+00 2.035395165721e+00 2.035552535732e+00 2.035713416489e+00 2.035877855302e+00 2.036048610808e+00 2.036223394302e+00 2.036402222481e+00 2.036587000696e+00 2.036776200810e+00 2.036968959210e+00 2.037167763197e+00 2.037373762204e+00 2.037580720643e+00 2.037795458853e+00 2.038012786678e+00 2.038235135300e+00 2.038465088669e+00 2.038698215124e+00 2.038936005730e+00 2.039181796507e+00 2.039430280470e+00 2.039684365652e+00 2.039944222824e+00 2.040208596626e+00 2.040479506841e+00 2.040756122086e+00 2.041035791966e+00 2.041321699823e+00 2.041613574268e+00 2.041911473754e+00 2.042213447772e+00 2.042521733077e+00 2.042835889732e+00 2.043155636256e+00 2.043480289922e+00 2.043812634127e+00 2.044148129472e+00 2.044489041965e+00 2.044837691767e+00 2.045192204496e+00 2.045550087894e+00 2.045915953458e+00 2.046287675423e+00 2.046661994387e+00 2.047046603051e+00 2.047434666753e+00 2.047829371108e+00 2.048230967459e+00 2.048635393705e+00 2.049050321195e+00 2.049467494061e+00 2.049891247120e+00 2.050324144646e+00 2.050760327412e+00 2.051203570995e+00 2.051652619109e+00 2.052108209679e+00 2.052570849178e+00 2.053039105673e+00 2.053512475488e+00 2.053992971316e+00 2.054480034685e+00 2.054973773581e+00 2.055473113810e+00 2.055979281135e+00 2.056491600822e+00 2.057010840751e+00 2.057534904963e+00 2.058069734300e+00 2.058608685961e+00 2.059152610304e+00 2.059705358677e+00 2.060263658982e+00 2.060828074456e+00 2.061399857055e+00 2.061976741274e+00 2.062561071615e+00 2.063153118018e+00 2.063751719834e+00 2.064355678459e+00 2.064967813491e+00 2.065586048742e+00 2.066210145757e+00 2.066842978945e+00 2.067480139924e+00 2.068127209694e+00 2.068778136445e+00 2.069438948256e+00 2.070105228854e+00 2.070778942259e+00 2.071458150029e+00 2.072143836452e+00 2.072839765000e+00 2.073540483821e+00 2.074247841534e+00 2.074962251069e+00 2.075684185232e+00 2.076412784745e+00 2.077149743246e+00 2.077891354546e+00 2.078641966706e+00 2.079399553031e+00 2.080162450925e+00 2.080934597476e+00 2.081712826134e+00 2.082499587011e+00 2.083290075705e+00 2.084090640127e+00 2.084897725702e+00 2.085712243449e+00 2.086533347119e+00 2.087361773946e+00 2.088197444745e+00 2.089039719787e+00 2.089889819618e+00 2.090746477326e+00 2.091609434175e+00 2.092482129165e+00 2.093360917865e+00 2.094246813408e+00 2.095139963437e+00 2.096041341878e+00 2.096947363703e+00 2.097862755148e+00 2.098784992549e+00 2.099714557665e+00 2.100652954217e+00 2.101594099417e+00 2.102546277368e+00 2.103503931349e+00 2.104470304953e+00 2.105442891216e+00 2.106423529455e+00 2.107410762536e+00 2.108405011955e+00 2.109407405930e+00 2.110416245583e+00 2.111432750452e+00 2.112456339345e+00 2.113487196655e+00 2.114524889897e+00 2.115569680599e+00 2.116621744551e+00 2.117680665156e+00 2.118748501624e+00 2.119822253780e+00 2.120903728080e+00 2.121992172928e+00 2.123087408832e+00 2.124191042885e+00 2.125299293454e+00 2.126417676126e+00 2.127540200177e+00 2.128672532296e+00 2.129810321718e+00 2.130953517689e+00 2.132106239022e+00 2.133265286837e+00 2.134431718427e+00 2.135605287682e+00 2.136785533174e+00 2.137971105813e+00 2.139164319801e+00 2.140365511176e+00 2.141573210029e+00 2.142788723679e+00 2.144008323551e+00 2.145235909772e+00 2.146470146851e+00 2.147711696802e+00 2.148961891638e+00 2.150216357909e+00 2.151478332977e+00 2.152746000919e+00 2.154019337519e+00 2.155301560619e+00 2.156590309591e+00 2.157884048100e+00 2.159185019345e+00 2.160493028561e+00 2.161805453178e+00 2.163126087296e+00 2.164452741739e+00 2.165785353947e+00 2.167123505327e+00 2.168468596929e+00 2.169820699713e+00 2.171176842581e+00 2.172541725310e+00 2.173910598826e+00 2.175286744238e+00 2.176667700392e+00 2.178053717082e+00 2.179447744614e+00 2.180846785121e+00 2.182251366274e+00 2.183662200723e+00 2.185077075812e+00 2.186497661920e+00 2.187926459864e+00 2.189359057383e+00 2.190795052648e+00 2.192239586459e+00 2.193688314191e+00 2.195141385931e+00 2.196599722228e+00 2.198065128545e+00 2.199533608635e+00 2.201007591994e+00 2.202486040213e+00 2.203970524492e+00 2.205458354323e+00 2.206950517122e+00 2.208448735575e+00 2.209950105944e+00 2.211458276053e+00 2.212969540317e+00 2.214484658324e+00 2.216004960720e+00 2.217527897289e+00 2.219057711170e+00 2.220588884718e+00 2.222124173638e+00 2.223663526540e+00 2.225208153245e+00 2.226754815401e+00 2.228305330463e+00 2.229859110638e+00 2.231417723517e+00 2.232978515262e+00 2.234541039691e+00 2.236109092179e+00 2.237679467556e+00 2.239251734233e+00 2.240827608267e+00 2.242407717900e+00 2.243988833707e+00 2.245571138556e+00 2.247157576580e+00 2.248746794298e+00 2.250337567050e+00 2.251929513778e+00 2.253524701221e+00 2.255120365585e+00 2.256717545424e+00 2.258318411749e+00 2.259917555130e+00 2.261520491151e+00 2.263124079732e+00 2.264727539175e+00 2.266333937198e+00 2.267938587060e+00 2.269546535151e+00 2.271154103760e+00 2.272760492134e+00 2.274369089757e+00 2.275976872102e+00 2.277585611716e+00 2.279193268249e+00 2.280800514056e+00 2.282408144764e+00 2.284014423594e+00 2.285619003148e+00 2.287223764932e+00 2.288827543182e+00 2.290430310852e+00 2.292029141555e+00 2.293629073958e+00 2.295227490621e+00 2.296822717231e+00 2.298414939359e+00 2.300005527727e+00 2.301593837070e+00 2.303179084833e+00 2.304761979798e+00 2.306342500984e+00 2.307917198223e+00 2.309491895268e+00 2.311060235737e+00 2.312625573755e+00 2.314186410387e+00 2.315743392047e+00 2.317296262514e+00 2.318842487662e+00 2.320385958045e+00 2.321924527263e+00 2.323456946896e+00 2.324984333244e+00 2.326505527017e+00 2.328020333243e+00 2.329529015321e+00 2.331030679571e+00 2.332526146953e+00 2.334015549846e+00 2.335495171687e+00 2.336969549268e+00 2.338434659158e+00 2.339893074286e+00 2.341341688044e+00 2.342783545037e+00 2.344217707767e+00 2.345639792780e+00 2.347054828341e+00 2.348458608422e+00 2.349854169128e+00 2.351239160382e+00 2.352612319508e+00 2.353976938843e+00 2.355328736824e+00 2.356671523326e+00 2.357999710518e+00 2.359318899952e+00 2.360622830193e+00 2.361916028759e+00 2.363196696743e+00 2.364462525800e+00 2.365715936319e+00 2.366955270131e+00 2.368181760630e+00 2.369393304179e+00 2.370589240317e+00 2.371771821761e+00 2.372937506050e+00 2.374089968858e+00 2.375224367927e+00 2.376342720094e+00 2.377443664832e+00 2.378525658474e+00 2.379592728601e+00 2.380641520382e+00 2.381672775780e+00 2.382684973439e+00 2.383677593934e+00 2.384650416103e+00 2.385604769198e+00 2.386539257159e+00 2.387452669023e+00 2.388346410604e+00 2.389218558287e+00 2.390067099812e+00 2.390897681880e+00 2.391701719505e+00 2.392486695566e+00 2.393246937849e+00 2.393982603339e+00 2.394696338404e+00 2.395382731858e+00 2.396047308365e+00 2.396683714885e+00 2.397296553529e+00 2.397882016215e+00 2.398443265127e+00 2.398975627921e+00 2.399480960056e+00 2.399959903322e+00 2.400410499495e+00 2.400833478604e+00 2.401225711740e+00 2.401588921892e+00 2.401923451088e+00 2.402226669829e+00 2.402499846493e+00 2.402742719619e+00 2.402952275522e+00 2.403129562889e+00 2.403275755782e+00 2.403387535478e+00 2.403467148053e+00 2.403512970996e+00 2.403523643750e+00 2.403501886617e+00 2.403442197142e+00 2.403348287097e+00 2.403219568729e+00 2.403053271755e+00 2.402850621471e+00 2.402611054299e+00 2.402330966324e+00 2.402015494390e+00 2.401660904591e+00 2.401267364312e+00 2.400833915451e+00 2.400360393126e+00 2.399846981514e+00 2.399291632427e+00 2.398695494420e+00 2.398057817794e+00 2.397380179026e+00 2.396656876079e+00 2.395893897819e+00 2.395085693811e+00 2.394233043408e+00 2.393339532635e+00 2.392397360444e+00 2.391416849594e+00 2.390383957581e+00 2.389309898532e+00 2.388188834561e+00 2.387019532581e+00 2.385805349272e+00 2.384543368234e+00 2.383235614967e+00 2.381877513483e+00 2.380473621919e+00 2.379019719931e+00 2.377517252952e+00 2.375968323078e+00 2.374367987997e+00 2.372720008634e+00 2.371018950775e+00 2.369271643502e+00 2.367471486535e+00 2.365621833688e+00 2.363721215410e+00 2.361769482113e+00 2.359768148768e+00 2.357711038971e+00 2.355608117849e+00 2.353448631930e+00 2.351241421259e+00 2.348979347862e+00 2.346665872247e+00 2.344302159801e+00 2.341883204740e+00 2.339416615501e+00 2.336892917892e+00 2.334320757925e+00 2.331693069778e+00 2.329015981730e+00 2.326285933441e+00 2.323500758140e+00 2.320668863212e+00 2.317779024473e+00 2.314843418901e+00 2.311850708713e+00 2.308809236903e+00 2.305716405927e+00 2.302571641215e+00 2.299379322405e+00 2.296128668500e+00 2.292837678184e+00 2.289488516784e+00 2.286097670996e+00 2.282648803881e+00 2.279156300360e+00 2.275616090352e+00 2.272025726816e+00 2.268392645146e+00 2.264704510273e+00 2.260981432445e+00 2.257201137652e+00 2.253382625633e+00 2.249518579863e+00 2.245610107413e+00 2.241660982516e+00 2.237664098555e+00 2.233635390659e+00 2.229554332190e+00 2.225447282128e+00 2.221289478727e+00 2.217102550109e+00 2.212877661069e+00 2.208614381510e+00 2.204321611204e+00 2.199989106110e+00 2.195635552973e+00 2.191237347960e+00 2.186820156838e+00 2.182369135883e+00 2.177894393006e+00 2.173394234864e+00 2.168865772304e+00 2.164323627253e+00 2.159749269336e+00 2.155169417806e+00 2.150558339799e+00 2.145942237020e+00 2.141306491903e+00 2.136659273300e+00 2.132005638314e+00 2.127335667513e+00 2.122670740247e+00 2.117989092851e+00 2.113316484573e+00 2.108633263303e+00 2.103958112572e+00 2.099286897501e+00 2.094617319345e+00 2.089962519698e+00 2.085312818316e+00 2.080685928845e+00 2.076061934581e+00 2.071468021752e+00 2.066885902353e+00 2.062332555671e+00 2.057806083701e+00 2.053304197404e+00 2.048841344011e+00 2.044401662787e+00 2.040009835991e+00 2.035648467010e+00 2.031338814916e+00 2.027067362722e+00 2.022845751737e+00 2.018678864389e+00 2.014558730280e+00 2.010505025214e+00 2.006500879526e+00 2.002571085035e+00 1.998697810260e+00 1.994900589452e+00 1.991171318485e+00 1.987516025017e+00 1.983944188270e+00 1.980444496431e+00 1.977038820564e+00 1.973710973434e+00 1.970480467668e+00 1.967336099400e+00 1.964291300303e+00 1.961345679430e+00 1.958495065457e+00 1.955756665937e+00 1.953115211437e+00 1.950591354767e+00 1.948172430377e+00 1.945873143482e+00 1.943687669608e+00 1.941622731352e+00 1.939679847375e+00 1.937856027455e+00 1.936164188441e+00 1.934593705632e+00 1.933159315953e+00 1.931849582639e+00 1.930677261560e+00 1.929638221676e+00 1.928735143995e+00 1.927971407373e+00 1.927344571152e+00 1.926858497779e+00 1.926509149607e+00 1.926306410246e+00 1.926242823472e+00 1.926324073295e+00 1.926547115158e+00 1.926915299261e+00 1.927424749695e+00 1.928077339735e+00 1.928874935923e+00 1.929812387349e+00 1.930893597184e+00 1.932114824198e+00 1.933477731946e+00 1.934975850477e+00 1.936614680736e+00 1.938388507201e+00 1.940296585699e+00 1.942338058669e+00 1.944508610470e+00 1.946807786488e+00 1.949232234047e+00 1.951781106246e+00 1.954448820749e+00 1.957235293348e+00 1.960136280639e+00 1.963145684736e+00 1.966265990395e+00 1.969486001805e+00 1.972810150504e+00 1.976225757117e+00 1.979737715636e+00 1.983334076017e+00 1.987013537256e+00 1.990773170238e+00 1.994603004782e+00 1.998506534512e+00 2.002467298238e+00 2.006490380615e+00 2.010563947571e+00 2.014688038468e+00 2.018851766368e+00 2.023051945326e+00 2.027286061070e+00 2.031539933476e+00 2.035815787667e+00 2.040100475523e+00 2.044394299279e+00 2.048686121350e+00 2.052972312187e+00 2.057245641271e+00 2.061498295460e+00 2.065728522588e+00 2.069921447960e+00 2.074077316317e+00 2.078187432663e+00 2.082244835220e+00 2.086243848963e+00 2.090175829421e+00 2.094034603434e+00 2.097810539325e+00 2.101505044909e+00 2.105104393688e+00 2.108603165889e+00 2.111993973740e+00 2.115272508513e+00 2.118428526370e+00 2.121458928777e+00 2.124354793213e+00 2.127109244947e+00 2.129717500722e+00 2.132169753292e+00 2.134466009146e+00 2.136590545116e+00 2.138546974240e+00 2.140321185706e+00 2.141910612951e+00 2.143307988069e+00 2.144505692889e+00 2.145506419929e+00 2.146288944012e+00 2.146864254302e+00 2.147211780640e+00 2.147342158199e+00 2.147234608380e+00 2.146891539378e+00 2.146311616682e+00 2.145473819819e+00 2.144400742109e+00 2.143055848726e+00 2.141466977109e+00 2.139601033593e+00 2.137473394442e+00 2.135077156484e+00 2.132394204473e+00 2.129450479554e+00 2.126202866123e+00 2.122694178391e+00 2.118877875813e+00 2.114784270373e+00 2.110396921152e+00 2.105706930326e+00 2.100740852959e+00 2.095453076556e+00 2.089894194783e+00 2.084014546656e+00 2.077852210174e+00 2.071383854207e+00 2.064612518843e+00 2.057559548898e+00 2.050185251601e+00 2.042543671999e+00 2.034579488873e+00 2.026346879600e+00 2.017810229273e+00 2.008989997822e+00 1.999893918801e+00 1.990500417171e+00 1.980855401433e+00 1.970909492837e+00 1.960723286749e+00 1.950256574765e+00 1.939542905213e+00 1.928580736973e+00 1.917362512196e+00 1.905928616134e+00 1.894242616740e+00 1.882360702276e+00 1.870241590274e+00 1.857937313999e+00 1.845430995823e+00 1.832738931671e+00 1.819885321211e+00 1.806848731135e+00 1.793682952923e+00 1.780356036536e+00 1.766923313260e+00 1.753360178288e+00 1.739701035014e+00 1.725960497151e+00 1.712130307029e+00 1.698265969919e+00 1.684333400374e+00 1.670394335505e+00 1.656425901341e+00 1.642471049274e+00 1.628537578971e+00 1.614629994849e+00 1.600796910981e+00 1.587010299336e+00 1.573338748237e+00 1.559752666765e+00 1.546304785358e+00 1.532994273132e+00 1.519836697619e+00 1.506871314375e+00 1.494082728939e+00 1.481524631183e+00 1.469176326514e+00 1.457086748266e+00 1.445250495673e+00 1.433688348657e+00 1.422424672896e+00 1.411453823765e+00 1.400813659338e+00 1.390486556732e+00 1.380513802894e+00 1.370878770723e+00 1.361608450540e+00 1.352700655737e+00 1.344160968072e+00 1.336002139534e+00 1.328209999484e+00 1.320811591638e+00 1.313773799364e+00 1.307126670155e+00 1.300841443000e+00 1.294924905569e+00 1.289370555811e+00 1.284157370171e+00 1.279292806349e+00 1.274740968117e+00 1.270514167528e+00 1.266571728641e+00 1.262915236787e+00 1.259514074796e+00 1.256354027693e+00 1.253412880602e+00 1.250660846913e+00 1.248090317347e+00 1.245652836162e+00 1.243354318343e+00 1.241133045223e+00 1.238994773944e+00 1.236889655432e+00 1.234799137049e+00 1.232700445136e+00 1.230548340361e+00 1.228343765564e+00 1.226021648070e+00 1.223591988034e+00 1.220998066143e+00 1.218232450963e+00 1.215265071093e+00 1.212058271916e+00 1.208611571216e+00 1.204872001953e+00 1.200849120174e+00 1.196492702347e+00 1.191807526709e+00 1.186759231149e+00 1.181334707353e+00 1.175528503828e+00 1.169311039075e+00 1.162690289506e+00 1.155639372854e+00 1.148167829309e+00 1.140258134887e+00 1.131917495933e+00 1.123140971993e+00 1.113936113358e+00 1.104308559003e+00 1.094266566907e+00 1.083827287810e+00 1.073001724763e+00 1.061818378474e+00 1.050291193098e+00 1.038462604319e+00 1.026348460753e+00 1.014003316951e+00 1.001454046500e+00 9.887583606669e-01 9.759628452355e-01 9.631158809983e-01 9.503014725615e-01 9.375534983955e-01 9.249753646062e-01 9.126170032391e-01 9.005721691565e-01 8.889195907764e-01 8.777446953524e-01 8.671379978094e-01 8.571843974245e-01 8.479849496012e-01 8.396093875032e-01 8.321730822203e-01 8.257169326882e-01 8.203597501705e-01 8.161344067209e-01 8.131142683304e-01 8.113483300436e-01 8.108511788474e-01 8.116726024458e-01 8.137765192704e-01 8.171973863923e-01 8.218655663622e-01 8.277808714887e-01 8.348637806718e-01 8.430587405987e-01 8.523027158159e-01 8.624782924339e-01 8.735429254264e-01 8.853472264834e-01 8.978394237498e-01 9.108816596112e-01 9.243933578046e-01 9.382639909446e-01 9.523893314696e-01 9.666927037753e-01 9.810430075960e-01 9.954032486293e-01 1.009636104748e+00 1.023703556493e+00 1.037516536207e+00 1.050999372851e+00 1.064121653884e+00 1.076794628016e+00 1.089006245303e+00 1.100687566270e+00 1.111827091702e+00 1.122393424634e+00 1.132352912567e+00 1.141722668246e+00 1.150462925544e+00 1.158597665805e+00 1.166124985287e+00 1.173046306714e+00 1.179394375179e+00 1.185172877368e+00 1.190419368211e+00 1.195154527533e+00 1.199408763081e+00 1.203223704918e+00 1.206621818858e+00 1.209658337225e+00 1.212350197454e+00 1.214751906872e+00 1.216895377814e+00 1.218814823123e+00 1.220551208419e+00 1.222130895184e+00 1.223597536272e+00 1.224959565078e+00 1.226271409113e+00 1.227521825158e+00 1.228764335488e+00 1.229989230790e+00 1.231218102830e+00 1.232482762725e+00 1.233739513328e+00 1.235060873617e+00 1.236389968644e+00 1.237759641935e+00 1.239165245302e+00 1.240579109816e+00 1.242032841659e+00 1.243474320522e+00 1.244924738477e+00 1.246353010256e+00 1.247743155246e+00 1.249074977320e+00 1.250324078644e+00 1.251453029766e+00 1.252434537829e+00 1.253225155654e+00 1.253767123694e+00 1.254033694626e+00 1.253930436342e+00 1.253432142400e+00 1.252437599620e+00 1.250886806246e+00 1.248704365990e+00 1.245798843740e+00 1.242100287819e+00 1.237515226033e+00 1.231982667116e+00 1.225405408590e+00 1.217744624027e+00 1.208920992624e+00 1.198907529995e+00 1.187674851396e+00 1.175211967398e+00 1.161545854126e+00 1.146702550731e+00 1.130773347017e+00 1.113824552496e+00 1.096022281602e+00 1.077504691848e+00 1.058476367511e+00 1.039159345552e+00 1.019799789820e+00 1.000683310594e+00 9.820748124445e-01 9.642892546574e-01 9.475900132881e-01 9.322598680015e-01 9.185152918353e-01 9.065517515303e-01 8.964975277806e-01 8.884052636842e-01 8.822808178853e-01 8.780371014225e-01 8.755470965056e-01 8.746156276127e-01 8.750371608692e-01 8.765606916874e-01 8.789734100367e-01 8.820411898050e-01 8.855889530416e-01 8.894726003031e-01 8.935709752922e-01 8.978365216042e-01 9.022126088935e-01 9.067011483725e-01 9.112765601077e-01 9.159468056057e-01 9.206726891658e-01 9.254178777056e-01 9.301321041005e-01 9.347496586359e-01 9.392493732437e-01 9.436285022924e-01 9.479961899312e-01 9.525499602719e-01 9.576826253033e-01 9.640217406938e-01 9.726104388321e-01 9.817334161695e-01 9.938557778834e-01 1.010960398997e+00 1.035454400535e+00 9.934628402350e-01 9.364670440144e-01 8.700625207474e-01 8.182719862383e-01 8.050510482260e-01 8.358781407113e-01 8.916491387760e-01 9.432803447694e-01 9.678234878633e-01 9.553271621082e-01 9.104782285217e-01 8.519441484969e-01 8.079409808845e-01 8.028907105602e-01 8.391852171625e-01 8.949822822537e-01 9.411952238685e-01 9.568550340931e-01 9.350305837537e-01 8.841891758347e-01 8.270731730059e-01 7.940053850525e-01 8.055557801583e-01 8.551040548453e-01 9.143233112806e-01 9.532506696861e-01 9.532424788617e-01 9.112189353430e-01 8.411685207942e-01 7.738711455258e-01 7.480565961778e-01 7.841544691515e-01 8.640905415589e-01 9.492723942100e-01 1.007126100630e+00 1.021418243011e+00 9.939423791456e-01 9.445498995943e-01 9.075100545369e-01 9.163664025519e-01 9.788464279843e-01 1.069500942239e+00 1.149803554992e+00 1.187794484587e+00 1.165966878098e+00 1.083559568174e+00 9.585870777484e-01 8.310621488578e-01 7.601317778011e-01 7.886601863010e-01 8.943207861400e-01 1.016379797894e+00 1.105781959950e+00 1.136896899115e+00 1.104808450559e+00 1.023231215765e+00 9.235639429094e-01 8.497333212222e-01 8.376338605635e-01 8.845278296309e-01 9.513697976706e-01 9.955235001851e-01 9.908009549141e-01 9.318052333308e-01 8.353416683139e-01 7.430798487810e-01 7.141729058759e-01 7.807223106997e-01 9.103093846281e-01 1.045537772345e+00 1.143443961891e+00 1.181300481003e+00 1.154152039629e+00 1.073215927958e+00 9.651502516206e-01 8.691976831999e-01 8.243481039233e-01 8.426369798903e-01 8.982086434469e-01 9.522067037748e-01 9.777968964176e-01 9.673377005964e-01 9.312216008584e-01 8.933549319808e-01 8.803645621983e-01 9.042752385817e-01 9.525898091832e-01 9.979268793187e-01 1.014508421376e+00 9.878592696111e-01 9.184027238726e-01 8.228937098027e-01 7.345102548746e-01 6.940881700238e-01 7.214889966672e-01 7.943240425360e-01 8.713638090682e-01 9.213640806689e-01 9.308875212511e-01 9.034061828009e-01 8.565980510645e-01 8.166015314396e-01 8.051577632902e-01 8.240783898254e-01 8.535191021601e-01 8.669345528912e-01 8.460768369675e-01 7.888613587372e-01 7.140803169494e-01 6.683389285774e-01
 2.074399664496e+00 2.074169264435e+00 2.074046231037e+00 2.074224225982e+00 2.074712103413e+00 2.075371325729e+00 2.076017165075e+00 2.076478040009e+00 2.076654295861e+00 2.076583813255e+00 2.076453136878e+00 2.076487315784e+00 2.076803000386e+00 2.077355634029e+00 2.077987701902e+00 2.078551826098e+00 2.078946818252e+00 2.079158114245e+00 2.079245739598e+00 2.079327522682e+00 2.079523523105e+00 2.079891602449e+00 2.080433282349e+00 2.081086653966e+00 2.081743397031e+00 2.082275430643e+00 2.082597542973e+00 2.082737360817e+00 2.082816152376e+00 2.082973326705e+00 2.083313553696e+00 2.083870041458e+00 2.084590799583e+00 2.085312904269e+00 2.085819866275e+00 2.085975546899e+00 2.085843968589e+00 2.085671695324e+00 2.085724530543e+00 2.086128525079e+00 2.086783843021e+00 2.087447245543e+00 2.087875645187e+00 2.087987144172e+00 2.087877992522e+00 2.087748310442e+00 2.087758392154e+00 2.087983243622e+00 2.088410605493e+00 2.088977075508e+00 2.089562676710e+00 2.090017590921e+00 2.090242392272e+00 2.090255404697e+00 2.090196388182e+00 2.090248475989e+00 2.090533156149e+00 2.091057230518e+00 2.091699530390e+00 2.092279990472e+00 2.092658541925e+00 2.092799589107e+00 2.092762464128e+00 2.092668630325e+00 2.092664268202e+00 2.092877838687e+00 2.093349924508e+00 2.093962814768e+00 2.094496890759e+00 2.094767024224e+00 2.094722120990e+00 2.094494948604e+00 2.094324436155e+00 2.094426857412e+00 2.094854456499e+00 2.095465656358e+00 2.096032433936e+00 2.096400372053e+00 2.096539827748e+00 2.096524739903e+00 2.096474753452e+00 2.096507426800e+00 2.096684859760e+00 2.097011004692e+00 2.097448785597e+00 2.097932755555e+00 2.098355166752e+00 2.098585669721e+00 2.098569820783e+00 2.098386804707e+00 2.098222718270e+00 2.098289877636e+00 2.098699193330e+00 2.099365770995e+00 2.100027246895e+00 2.100386835784e+00 2.100327006750e+00 2.099991880970e+00 2.099689233597e+00 2.099693297860e+00 2.100076443545e+00 2.100672141177e+00 2.101198439664e+00 2.101447064821e+00 2.101422626413e+00 2.101278690446e+00 2.101187748406e+00 2.101232011324e+00 2.101405814873e+00 2.101659014820e+00 2.101953694264e+00 2.102274709156e+00 2.102596491148e+00 2.102854387492e+00 2.102954760819e+00 2.102871839587e+00 2.102693203000e+00 2.102589510959e+00 2.102719265582e+00 2.103133280081e+00 2.103723432996e+00 2.104246632366e+00 2.104459904360e+00 2.104292636959e+00 2.103891422285e+00 2.103553839429e+00 2.103559871007e+00 2.104007177495e+00 2.104723588866e+00 2.105362652093e+00 2.105618666075e+00 2.105413775532e+00 2.104927654250e+00 2.104492062052e+00 2.104404531144e+00 2.104765581217e+00 2.105411717758e+00 2.106025021659e+00 2.106326962839e+00 2.106215037002e+00 2.105806421214e+00 2.105383359625e+00 2.105222458634e+00 2.105436199024e+00 2.105917061683e+00 2.106428615292e+00 2.106742170239e+00 2.106745155320e+00 2.106503383893e+00 2.106206486725e+00 2.106049226547e+00 2.106129345622e+00 2.106415550577e+00 2.106784757786e+00 2.107078915172e+00 2.107194248551e+00 2.107133801924e+00 2.106987833189e+00 2.106866433624e+00 2.106855231923e+00 2.106978445725e+00 2.107190356459e+00 2.107410509214e+00 2.107564507826e+00 2.107623186931e+00 2.107595083770e+00 2.107522595417e+00 2.107475243787e+00 2.107489971066e+00 2.107569919025e+00 2.107687065183e+00 2.107810911725e+00 2.107895893108e+00 2.107921860818e+00 2.107899103982e+00 2.107857714114e+00 2.107827555834e+00 2.107829846994e+00 2.107875854312e+00 2.107940471031e+00 2.107996046517e+00 2.108029112284e+00 2.108036592448e+00 2.108028748166e+00 2.108019114273e+00 2.108023565924e+00 2.108040353291e+00 2.108060572018e+00 2.108079793231e+00 2.108099899770e+00 2.108118116656e+00 2.108135842250e+00 2.108151945238e+00 2.108155514177e+00 2.108148771597e+00 2.108136111217e+00 2.108128568827e+00 2.108124952456e+00 2.108125208220e+00 2.108120169453e+00 2.108106444847e+00 2.108089451498e+00 2.108071086383e+00 2.108057998624e+00 2.108044384789e+00 2.108026808228e+00 2.108005452550e+00 2.107981575546e+00 2.107961883369e+00 2.107950082427e+00 2.107939042690e+00 2.107922424923e+00 2.107895203492e+00 2.107860850963e+00 2.107828055688e+00 2.107797366835e+00 2.107767244229e+00 2.107733692390e+00 2.107693141753e+00 2.107645689049e+00 2.107600135489e+00 2.107558096257e+00 2.107516879678e+00 2.107472932944e+00 2.107424804183e+00 2.107371361001e+00 2.107323168302e+00 2.107278091760e+00 2.107237492812e+00 2.107191309082e+00 2.107141538471e+00 2.107086534562e+00 2.107028416865e+00 2.106972696783e+00 2.106918925298e+00 2.106863076212e+00 2.106807501499e+00 2.106746755681e+00 2.106680785227e+00 2.106610717361e+00 2.106542546937e+00 2.106474465628e+00 2.106408177142e+00 2.106340584259e+00 2.106269234765e+00 2.106193356532e+00 2.106114637252e+00 2.106035108459e+00 2.105955767644e+00 2.105877032119e+00 2.105798960849e+00 2.105717309649e+00 2.105630417272e+00 2.105542607984e+00 2.105452143550e+00 2.105362000483e+00 2.105277135463e+00 2.105194138681e+00 2.105105826525e+00 2.105014338823e+00 2.104918997588e+00 2.104820800829e+00 2.104731088939e+00 2.104647410168e+00 2.104562342308e+00 2.104473244786e+00 2.104379145263e+00 2.104282795752e+00 2.104184895353e+00 2.104090022345e+00 2.103999122634e+00 2.103904340584e+00 2.103808005402e+00 2.103709923104e+00 2.103606420596e+00 2.103502457232e+00 2.103400132498e+00 2.103297636533e+00 2.103194588163e+00 2.103094483251e+00 2.102989060112e+00 2.102879209625e+00 2.102768886207e+00 2.102657881355e+00 2.102547488622e+00 2.102438963720e+00 2.102330468382e+00 2.102215873305e+00 2.102099409286e+00 2.101983947716e+00 2.101866862898e+00 2.101752827867e+00 2.101641435072e+00 2.101527072958e+00 2.101410896016e+00 2.101295123627e+00 2.101178726646e+00 2.101062553183e+00 2.100947841157e+00 2.100832395477e+00 2.100715373370e+00 2.100598411365e+00 2.100481866152e+00 2.100363882425e+00 2.100244553552e+00 2.100125989124e+00 2.100005173686e+00 2.099886356656e+00 2.099769423678e+00 2.099653271212e+00 2.099533732294e+00 2.099416445355e+00 2.099294677434e+00 2.099175196854e+00 2.099058339141e+00 2.098942172301e+00 2.098823501333e+00 2.098706972333e+00 2.098589262552e+00 2.098469444959e+00 2.098352247015e+00 2.098232863422e+00 2.098115235150e+00 2.097998590225e+00 2.097883708730e+00 2.097766155093e+00 2.097649548473e+00 2.097532677126e+00 2.097415789975e+00 2.097299386201e+00 2.097185831008e+00 2.097071380259e+00 2.096956503602e+00 2.096840572276e+00 2.096724946562e+00 2.096611009828e+00 2.096497211833e+00 2.096383999042e+00 2.096272639959e+00 2.096158750652e+00 2.096046760791e+00 2.095937274344e+00 2.095828836493e+00 2.095720417404e+00 2.095611231630e+00 2.095505108944e+00 2.095396275947e+00 2.095290594974e+00 2.095187419903e+00 2.095084571511e+00 2.094981883771e+00 2.094879518569e+00 2.094774795448e+00 2.094669927812e+00 2.094571309843e+00 2.094473146496e+00 2.094374303248e+00 2.094277316022e+00 2.094180403711e+00 2.094082589712e+00 2.093985184150e+00 2.093892177231e+00 2.093800522297e+00 2.093709811991e+00 2.093620695984e+00 2.093530166815e+00 2.093441323479e+00 2.093355629764e+00 2.093274034661e+00 2.093191901274e+00 2.093112319717e+00 2.093032524392e+00 2.092954016232e+00 2.092876236710e+00 2.092802801329e+00 2.092730059198e+00 2.092657783359e+00 2.092590013991e+00 2.092519310978e+00 2.092452536463e+00 2.092388001287e+00 2.092323600212e+00 2.092261989464e+00 2.092202253611e+00 2.092145740123e+00 2.092088659572e+00 2.092035691338e+00 2.091982363345e+00 2.091931448667e+00 2.091882841406e+00 2.091835950273e+00 2.091792432846e+00 2.091750378789e+00 2.091708555443e+00 2.091670087530e+00 2.091634015122e+00 2.091599349169e+00 2.091566953891e+00 2.091538933589e+00 2.091512059255e+00 2.091486570374e+00 2.091461836818e+00 2.091442008254e+00 2.091424616238e+00 2.091410014044e+00 2.091399046746e+00 2.091387665178e+00 2.091378960951e+00 2.091374125004e+00 2.091371800045e+00 2.091371903454e+00 2.091374745239e+00 2.091381852809e+00 2.091388971534e+00 2.091399429793e+00 2.091412568523e+00 2.091429871931e+00 2.091448763333e+00 2.091470543387e+00 2.091495264529e+00 2.091523475954e+00 2.091555686347e+00 2.091589913353e+00 2.091626781304e+00 2.091668170517e+00 2.091710278558e+00 2.091757665864e+00 2.091807357165e+00 2.091860634574e+00 2.091918151850e+00 2.091975693649e+00 2.092037749632e+00 2.092101523757e+00 2.092173146921e+00 2.092244929326e+00 2.092320391234e+00 2.092399145091e+00 2.092480810315e+00 2.092566677717e+00 2.092658369361e+00 2.092751643720e+00 2.092850818114e+00 2.092951318264e+00 2.093053912594e+00 2.093162532384e+00 2.093275916539e+00 2.093392145955e+00 2.093512200564e+00 2.093635857696e+00 2.093761812038e+00 2.093892272765e+00 2.094027450334e+00 2.094167293907e+00 2.094309225322e+00 2.094456905414e+00 2.094607146450e+00 2.094761967082e+00 2.094920036433e+00 2.095084122324e+00 2.095251218028e+00 2.095422060777e+00 2.095598548734e+00 2.095778901994e+00 2.095963590178e+00 2.096151744715e+00 2.096342454686e+00 2.096540826802e+00 2.096743245909e+00 2.096948606399e+00 2.097160349691e+00 2.097373861630e+00 2.097594212114e+00 2.097817595688e+00 2.098045849578e+00 2.098279515194e+00 2.098516711683e+00 2.098761061479e+00 2.099007224254e+00 2.099259592616e+00 2.099515501211e+00 2.099777557196e+00 2.100043692032e+00 2.100316060223e+00 2.100593397811e+00 2.100872980472e+00 2.101158484022e+00 2.101449796775e+00 2.101744927186e+00 2.102046535948e+00 2.102351471658e+00 2.102660753953e+00 2.102978780001e+00 2.103299908337e+00 2.103625148712e+00 2.103957243037e+00 2.104291713511e+00 2.104635202017e+00 2.104982103750e+00 2.105333294697e+00 2.105692531291e+00 2.106054791316e+00 2.106422534471e+00 2.106796822356e+00 2.107175108153e+00 2.107559443212e+00 2.107949621059e+00 2.108343721451e+00 2.108746055780e+00 2.109151017095e+00 2.109563530422e+00 2.109981867903e+00 2.110403819184e+00 2.110832272506e+00 2.111267510958e+00 2.111705524914e+00 2.112153026025e+00 2.112604120501e+00 2.113059082767e+00 2.113523819981e+00 2.113991440915e+00 2.114464888210e+00 2.114945155313e+00 2.115431118268e+00 2.115923734793e+00 2.116421895729e+00 2.116923897010e+00 2.117432292749e+00 2.117950332633e+00 2.118469488736e+00 2.118997606383e+00 2.119531571502e+00 2.120069295739e+00 2.120615295450e+00 2.121165972742e+00 2.121722860985e+00 2.122286764967e+00 2.122856089529e+00 2.123432906816e+00 2.124014309733e+00 2.124602236764e+00 2.125195615668e+00 2.125794786897e+00 2.126403082117e+00 2.127015686842e+00 2.127634185947e+00 2.128259489103e+00 2.128891614254e+00 2.129529004960e+00 2.130174289820e+00 2.130824039334e+00 2.131481781727e+00 2.132145010260e+00 2.132814700920e+00 2.133489813286e+00 2.134171596117e+00 2.134861258896e+00 2.135554904936e+00 2.136256732918e+00 2.136964807405e+00 2.137678690728e+00 2.138398479875e+00 2.139126402015e+00 2.139860485191e+00 2.140601025687e+00 2.141348724620e+00 2.142100611365e+00 2.142861126106e+00 2.143625666510e+00 2.144399744768e+00 2.145178493492e+00 2.145965635198e+00 2.146758115736e+00 2.147556692456e+00 2.148362667813e+00 2.149173715230e+00 2.149993208780e+00 2.150818046735e+00 2.151651026379e+00 2.152489197446e+00 2.153332945766e+00 2.154184899326e+00 2.155042241135e+00 2.155908171712e+00 2.156779936015e+00 2.157657063313e+00 2.158541288589e+00 2.159432557122e+00 2.160331970744e+00 2.161235484637e+00 2.162147994967e+00 2.163064653696e+00 2.163989642220e+00 2.164919963187e+00 2.165857483953e+00 2.166801371625e+00 2.167752641046e+00 2.168710423802e+00 2.169673497069e+00 2.170643972405e+00 2.171619928477e+00 2.172604533479e+00 2.173595102536e+00 2.174591481875e+00 2.175594782463e+00 2.176603517370e+00 2.177619548236e+00 2.178642396823e+00 2.179670709489e+00 2.180707761774e+00 2.181749049104e+00 2.182797843049e+00 2.183853216134e+00 2.184913512378e+00 2.185980978788e+00 2.187056810231e+00 2.188136380491e+00 2.189223991299e+00 2.190316359975e+00 2.191414810788e+00 2.192521389415e+00 2.193632323835e+00 2.194751206216e+00 2.195875509053e+00 2.197006842794e+00 2.198142249829e+00 2.199285650367e+00 2.200435633326e+00 2.201591507608e+00 2.202751658291e+00 2.203919329282e+00 2.205093639293e+00 2.206272693965e+00 2.207459191817e+00 2.208650638320e+00 2.209846804154e+00 2.211051874470e+00 2.212259579614e+00 2.213475196218e+00 2.214694890652e+00 2.215921802835e+00 2.217154577985e+00 2.218391284926e+00 2.219634260820e+00 2.220883882662e+00 2.222138530900e+00 2.223397033834e+00 2.224663817830e+00 2.225934858395e+00 2.227210018387e+00 2.228492427599e+00 2.229778611511e+00 2.231070128139e+00 2.232366774267e+00 2.233669413240e+00 2.234975714669e+00 2.236288559739e+00 2.237605209331e+00 2.238927492706e+00 2.240254818602e+00 2.241586458824e+00 2.242923027101e+00 2.244263866498e+00 2.245609630839e+00 2.246960675555e+00 2.248315643738e+00 2.249674470162e+00 2.251036379934e+00 2.252405545502e+00 2.253778853653e+00 2.255153601677e+00 2.256535475640e+00 2.257918060250e+00 2.259308297643e+00 2.260699508762e+00 2.262095924662e+00 2.263496465404e+00 2.264900024986e+00 2.266307815167e+00 2.267718431976e+00 2.269131804856e+00 2.270549395212e+00 2.271969577223e+00 2.273394342243e+00 2.274821095722e+00 2.276249677913e+00 2.277683680786e+00 2.279118931815e+00 2.280557640981e+00 2.281997383212e+00 2.283442100775e+00 2.284886169476e+00 2.286333276609e+00 2.287785167078e+00 2.289236474220e+00 2.290691888812e+00 2.292147178795e+00 2.293604665311e+00 2.295064296090e+00 2.296525589454e+00 2.297989015798e+00 2.299453211164e+00 2.300917921381e+00 2.302383766626e+00 2.303850338287e+00 2.305319258023e+00 2.306787154643e+00 2.308254023963e+00 2.309725864592e+00 2.311195405961e+00 2.312665378771e+00 2.314134758591e+00 2.315603887070e+00 2.317074228190e+00 2.318542807583e+00 2.320012616477e+00 2.321480139541e+00 2.322946402374e+00 2.324412718477e+00 2.325878316195e+00 2.327341112219e+00 2.328804260987e+00 2.330263908206e+00 2.331721096520e+00 2.333177518038e+00 2.334632492945e+00 2.336082543475e+00 2.337531326701e+00 2.338978989705e+00 2.340421870850e+00 2.341862812985e+00 2.343298741037e+00 2.344733179680e+00 2.346162268670e+00 2.347587217394e+00 2.349010164516e+00 2.350427508754e+00 2.351840728825e+00 2.353249385280e+00 2.354652324979e+00 2.356050446325e+00 2.357442933381e+00 2.358830425918e+00 2.360212103642e+00 2.361586870926e+00 2.362956033425e+00 2.364316669426e+00 2.365673143243e+00 2.367022005487e+00 2.368361553665e+00 2.369697277872e+00 2.371021857659e+00 2.372340732259e+00 2.373650123562e+00 2.374951868214e+00 2.376244062263e+00 2.377527112960e+00 2.378800499511e+00 2.380064790264e+00 2.381318636837e+00 2.382561627130e+00 2.383795552502e+00 2.385018883334e+00 2.386228523013e+00 2.387430504513e+00 2.388618001976e+00 2.389795644995e+00 2.390959026675e+00 2.392111042355e+00 2.393250446513e+00 2.394374366303e+00 2.395486769667e+00 2.396584204917e+00 2.397667594260e+00 2.398738639381e+00 2.399792770798e+00 2.400832231848e+00 2.401853816536e+00 2.402861440037e+00 2.403852840890e+00 2.404826673230e+00 2.405784440031e+00 2.406725373082e+00 2.407648175018e+00 2.408552126041e+00 2.409437799317e+00 2.410306275850e+00 2.411153980608e+00 2.411984065139e+00 2.412790935994e+00 2.413580751801e+00 2.414347761833e+00 2.415094694336e+00 2.415819509557e+00 2.416521585455e+00 2.417203557160e+00 2.417862070341e+00 2.418496939406e+00 2.419106922011e+00 2.419695397512e+00 2.420259118695e+00 2.420798066533e+00 2.421311632320e+00 2.421797513381e+00 2.422260380774e+00 2.422696112389e+00 2.423105009855e+00 2.423487173729e+00 2.423839080546e+00 2.424166200602e+00 2.424460677293e+00 2.424728635864e+00 2.424965778276e+00 2.425174959545e+00 2.425352584011e+00 2.425498387776e+00 2.425613995195e+00 2.425697228535e+00 2.425749407782e+00 2.425768536037e+00 2.425753849197e+00 2.425708194617e+00 2.425625053761e+00 2.425509501507e+00 2.425359759946e+00 2.425173242657e+00 2.424952504256e+00 2.424693475940e+00 2.424398155720e+00 2.424066002738e+00 2.423696036242e+00 2.423287420961e+00 2.422842157321e+00 2.422356266300e+00 2.421831731131e+00 2.421267139759e+00 2.420660363396e+00 2.420016435089e+00 2.419329773195e+00 2.418602612389e+00 2.417832285833e+00 2.417018696596e+00 2.416164029493e+00 2.415263311164e+00 2.414322763403e+00 2.413335851617e+00 2.412303446481e+00 2.411227505433e+00 2.410106181326e+00 2.408938768244e+00 2.407723367985e+00 2.406465092170e+00 2.405157786562e+00 2.403802550338e+00 2.402403093049e+00 2.400951808816e+00 2.399455719914e+00 2.397908477251e+00 2.396316007390e+00 2.394669986560e+00 2.392977613807e+00 2.391232796671e+00 2.389438532244e+00 2.387596374220e+00 2.385700035869e+00 2.383756490163e+00 2.381758068911e+00 2.379710585110e+00 2.377610703849e+00 2.375459271530e+00 2.373258052313e+00 2.371000857323e+00 2.368696064463e+00 2.366334698828e+00 2.363924577712e+00 2.361458258368e+00 2.358943578192e+00 2.356373645352e+00 2.353749949441e+00 2.351076692035e+00 2.348346205690e+00 2.345569881174e+00 2.342733527727e+00 2.339848181488e+00 2.336909427038e+00 2.333917328279e+00 2.330875885278e+00 2.327777592198e+00 2.324634048956e+00 2.321428978438e+00 2.318182779791e+00 2.314877455711e+00 2.311526449140e+00 2.308122487701e+00 2.304668288376e+00 2.301166950170e+00 2.297607349907e+00 2.294010133051e+00 2.290351806627e+00 2.286655306859e+00 2.282905731919e+00 2.279108941002e+00 2.275268991065e+00 2.271377527004e+00 2.267449250936e+00 2.263463876183e+00 2.259449686389e+00 2.255378417622e+00 2.251272877852e+00 2.247124653824e+00 2.242932866827e+00 2.238705888213e+00 2.234432397019e+00 2.230131852958e+00 2.225783224839e+00 2.221408684009e+00 2.216993550524e+00 2.212546348384e+00 2.208068116946e+00 2.203554981442e+00 2.199021194751e+00 2.194447637298e+00 2.189860126300e+00 2.185233119299e+00 2.180595925722e+00 2.175926943443e+00 2.171240218099e+00 2.166539367220e+00 2.161811585837e+00 2.157081184548e+00 2.152322154062e+00 2.147564735280e+00 2.142786625368e+00 2.138008443847e+00 2.133221799878e+00 2.128427566680e+00 2.123638250010e+00 2.118839377617e+00 2.114055905506e+00 2.109263259175e+00 2.104491729273e+00 2.099718104466e+00 2.094964115011e+00 2.090222311641e+00 2.085493807679e+00 2.080791991963e+00 2.076102626632e+00 2.071448919801e+00 2.066811617106e+00 2.062213110375e+00 2.057641131507e+00 2.053107045719e+00 2.048615398223e+00 2.044154595608e+00 2.039749228865e+00 2.035379167566e+00 2.031070696557e+00 2.026805850595e+00 2.022601939193e+00 2.018455111991e+00 2.014368948736e+00 2.010353617776e+00 2.006395905316e+00 2.002519739183e+00 1.998706781063e+00 1.994981017165e+00 1.991326727724e+00 1.987759570743e+00 1.984278208035e+00 1.980879400796e+00 1.977581042592e+00 1.974368562963e+00 1.971261959859e+00 1.968246491195e+00 1.965341029904e+00 1.962536662473e+00 1.959842875573e+00 1.957260609662e+00 1.954787787337e+00 1.952436656327e+00 1.950197393390e+00 1.948085221294e+00 1.946090113920e+00 1.944224877939e+00 1.942483236247e+00 1.940870558894e+00 1.939389371677e+00 1.938038932826e+00 1.936826909942e+00 1.935746899165e+00 1.934805565666e+00 1.934000955630e+00 1.933336663526e+00 1.932810781595e+00 1.932428355547e+00 1.932186725002e+00 1.932087182080e+00 1.932132428896e+00 1.932317159985e+00 1.932644410935e+00 1.933116831480e+00 1.933732832985e+00 1.934486896684e+00 1.935385175288e+00 1.936422378930e+00 1.937598664806e+00 1.938914821261e+00 1.940366996974e+00 1.941954596063e+00 1.943675119448e+00 1.945527618909e+00 1.947509351901e+00 1.949618840154e+00 1.951853410625e+00 1.954208806266e+00 1.956685469971e+00 1.959275134921e+00 1.961980412018e+00 1.964792134049e+00 1.967713888163e+00 1.970734091408e+00 1.973854710110e+00 1.977068927580e+00 1.980370074057e+00 1.983759939144e+00 1.987227651510e+00 1.990773375712e+00 1.994388213480e+00 1.998071176046e+00 2.001812553309e+00 2.005609840188e+00 2.009457998357e+00 2.013347077086e+00 2.017278116806e+00 2.021239202329e+00 2.025228400789e+00 2.029237610456e+00 2.033260403896e+00 2.037292333248e+00 2.041322417563e+00 2.045351415205e+00 2.049367146402e+00 2.053366379807e+00 2.057339467631e+00 2.061281461418e+00 2.065183104191e+00 2.069042165849e+00 2.072848847074e+00 2.076595899538e+00 2.080279522538e+00 2.083886956395e+00 2.087416691088e+00 2.090859773639e+00 2.094208206869e+00 2.097456201311e+00 2.100596458458e+00 2.103622853670e+00 2.106524657017e+00 2.109301220598e+00 2.111940113817e+00 2.114439575764e+00 2.116786516175e+00 2.118980034545e+00 2.121009455037e+00 2.122870226069e+00 2.124555273215e+00 2.126058032424e+00 2.127373808999e+00 2.128490965976e+00 2.129411875120e+00 2.130119027097e+00 2.130619416186e+00 2.130894862438e+00 2.130948807595e+00 2.130772588696e+00 2.130355068631e+00 2.129705283058e+00 2.128796096090e+00 2.127648236912e+00 2.126231613520e+00 2.124560446058e+00 2.122622624299e+00 2.120408876645e+00 2.117932599089e+00 2.115159700059e+00 2.112125047182e+00 2.108783746050e+00 2.105169435898e+00 2.101256156165e+00 2.097042412022e+00 2.092546022857e+00 2.087727579241e+00 2.082631116767e+00 2.077208404922e+00 2.071496932747e+00 2.065470128676e+00 2.059134480604e+00 2.052504292563e+00 2.045542613087e+00 2.038300529036e+00 2.030722837002e+00 2.022862497381e+00 2.014680225976e+00 2.006199664158e+00 1.997421516100e+00 1.988328383557e+00 1.978960864320e+00 1.969272395367e+00 1.959320112688e+00 1.949059357935e+00 1.938529365778e+00 1.927720871270e+00 1.916630790623e+00 1.905292026799e+00 1.893668849512e+00 1.881820821212e+00 1.869700138871e+00 1.857361110435e+00 1.844782896886e+00 1.831980728738e+00 1.818979907158e+00 1.805755390560e+00 1.792364506142e+00 1.778767422761e+00 1.765020469204e+00 1.751100515398e+00 1.737042098071e+00 1.722856365321e+00 1.708536459798e+00 1.694131342092e+00 1.679612244235e+00 1.665040491641e+00 1.650389402419e+00 1.635706641223e+00 1.620994571622e+00 1.606261877879e+00 1.591554287327e+00 1.576846814427e+00 1.562208337396e+00 1.547607266386e+00 1.533100455424e+00 1.518689200579e+00 1.504389093460e+00 1.490240919183e+00 1.476227084861e+00 1.462412794793e+00 1.448772061276e+00 1.435361298009e+00 1.422178576923e+00 1.409243830126e+00 1.396589075236e+00 1.384209006617e+00 1.372149582727e+00 1.360395018650e+00 1.348993392557e+00 1.337932771058e+00 1.327243571920e+00 1.316932432017e+00 1.307007171228e+00 1.297490616708e+00 1.288369023909e+00 1.279677670186e+00 1.271390949423e+00 1.263540937402e+00 1.256108264723e+00 1.249103387157e+00 1.242526855061e+00 1.236358419452e+00 1.230618043383e+00 1.225267309543e+00 1.220327230457e+00 1.215760169710e+00 1.211568212040e+00 1.207729014776e+00 1.204224741922e+00 1.201043066751e+00 1.198151987755e+00 1.195544461097e+00 1.193175356676e+00 1.191046674588e+00 1.189102838053e+00 1.187344642038e+00 1.185724614676e+00 1.184220599309e+00 1.182809671998e+00 1.181444220995e+00 1.180123677355e+00 1.178780372729e+00 1.177422769325e+00 1.175988373894e+00 1.174467714513e+00 1.172826197814e+00 1.171025934437e+00 1.169060239647e+00 1.166872319988e+00 1.164468232875e+00 1.161792757775e+00 1.158844237292e+00 1.155586951050e+00 1.152001827113e+00 1.148079419136e+00 1.143783746275e+00 1.139118207859e+00 1.134049320366e+00 1.128583608846e+00 1.122696292066e+00 1.116389722295e+00 1.109653022183e+00 1.102488673413e+00 1.094895495873e+00 1.086873939643e+00 1.078438872154e+00 1.069588993229e+00 1.060351135636e+00 1.050728634085e+00 1.040757447803e+00 1.030448989585e+00 1.019845226460e+00 1.008970720429e+00 9.978715204711e-01 9.865872175626e-01 9.751611617756e-01 9.636630680069e-01 9.521226647521e-01 9.406364105738e-01 9.292419693032e-01 9.180306237069e-01 9.070714057344e-01 8.964424051147e-01 8.862345429804e-01 8.765248482059e-01 8.674109689583e-01 8.589657391476e-01 8.513010800803e-01 8.444666473948e-01 8.385876787882e-01 8.337022863693e-01 8.298981803322e-01 8.272407301690e-01 8.257532817240e-01 8.255155094807e-01 8.265033153963e-01 8.287771784215e-01 8.322924101277e-01 8.370606064407e-01 8.430357707738e-01 8.501724342945e-01 8.584333923523e-01 8.677152588734e-01 8.779909022572e-01 8.891212259423e-01 9.010640045302e-01 9.136890956640e-01 9.269172457837e-01 9.406487054579e-01 9.547668797722e-01 9.692034136390e-01 9.838194945515e-01 9.985715307296e-01 1.013320615653e+00 1.028015990451e+00 1.042568317205e+00 1.056881980038e+00 1.070925544060e+00 1.084594007006e+00 1.097864408105e+00 1.110661633628e+00 1.122953498395e+00 1.134702860055e+00 1.145863219284e+00 1.156434081953e+00 1.166370281215e+00 1.175675930107e+00 1.184340896723e+00 1.192353013577e+00 1.199734560941e+00 1.206475236279e+00 1.212603191497e+00 1.218127495137e+00 1.223065724315e+00 1.227459349733e+00 1.231311194138e+00 1.234674409280e+00 1.237559423853e+00 1.240012275539e+00 1.242061949523e+00 1.243736884388e+00 1.245080420225e+00 1.246107131311e+00 1.246871368431e+00 1.247373265420e+00 1.247673178890e+00 1.247764088939e+00 1.247695679374e+00 1.247477623858e+00 1.247117811507e+00 1.246671280577e+00 1.246092792167e+00 1.245462614729e+00 1.244741684831e+00 1.243958995045e+00 1.243135119142e+00 1.242247038181e+00 1.241336574424e+00 1.240377095740e+00 1.239395405859e+00 1.238379675205e+00 1.237331933480e+00 1.236248284844e+00 1.235127781382e+00 1.233949644258e+00 1.232707838905e+00 1.231385400572e+00 1.229938120472e+00 1.228367652247e+00 1.226596812967e+00 1.224617582962e+00 1.222356678502e+00 1.219758750121e+00 1.216771539016e+00 1.213313551017e+00 1.209317638772e+00 1.204698870517e+00 1.199398415971e+00 1.193309690339e+00 1.186390311279e+00 1.178547525960e+00 1.169732242034e+00 1.159896788363e+00 1.148998536972e+00 1.137031240149e+00 1.123982788602e+00 1.109905740821e+00 1.094825101939e+00 1.078848839824e+00 1.062072119601e+00 1.044647641353e+00 1.026748883747e+00 1.008577758462e+00 9.903806129350e-01 9.723908727474e-01 9.549022031925e-01 9.381769961122e-01 9.225070510589e-01 9.081430222997e-01 8.953281200878e-01 8.842604528534e-01 8.750761143551e-01 8.678725086901e-01 8.626630230662e-01 8.594137375017e-01 8.580146271793e-01 8.583295673541e-01 8.601540613359e-01 8.632973969883e-01 8.675294102725e-01 8.726445104186e-01 8.784537576573e-01 8.847675932860e-01 8.914537375628e-01 8.983680421679e-01 9.054124418197e-01 9.124642797815e-01 9.194428024446e-01 9.262306947626e-01 9.327283437140e-01 9.388357759957e-01 9.444601233151e-01 9.495678768265e-01 9.541595322627e-01 9.583641355555e-01 9.624061902695e-01 9.667158756364e-01 9.719281289407e-01 9.790001413098e-01 9.864306488437e-01 9.960670088370e-01 1.009435353433e+00 1.028966136367e+00 9.940362629573e-01 9.324090354931e-01 8.643082497217e-01 8.125141380601e-01 8.015406436602e-01 8.361024293444e-01 8.955541624118e-01 9.499057553052e-01 9.761809960429e-01 9.648995466970e-01 9.215065424883e-01 8.655461079952e-01 8.258145103202e-01 8.263373999887e-01 8.682968961713e-01 9.290108045514e-01 9.792123514288e-01 9.978502062935e-01 9.776082424617e-01 9.259987884949e-01 8.641582514454e-01 8.210256059958e-01 8.183733072164e-01 8.537453152283e-01 9.023301977999e-01 9.352948366100e-01 9.340047118484e-01 8.953028742510e-01 8.330827706209e-01 7.770564046188e-01 7.621857655961e-01 8.036832611638e-01 8.821485358079e-01 9.616169180923e-01 1.012411082599e+00 1.020330326915e+00 9.886146811365e-01 9.381083227682e-01 9.031414077810e-01 9.154538410821e-01 9.797052506106e-01 1.068745862772e+00 1.144445760556e+00 1.176225630918e+00 1.148278487385e+00 1.061895409822e+00 9.378232856447e-01 8.195830684127e-01 7.673155727698e-01 8.156048083302e-01 9.325003188035e-01 1.057039267436e+00 1.143333663017e+00 1.168121007152e+00 1.127934632589e+00 1.037356043329e+00 9.282760362160e-01 8.451936999413e-01 8.251642538226e-01 8.662527009599e-01 9.288275921908e-01 9.696095415751e-01 9.627110469785e-01 9.039807129020e-01 8.122375050718e-01 7.310606397367e-01 7.171970955042e-01 7.934636883222e-01 9.222321746590e-01 1.048224193903e+00 1.131612456652e+00 1.152139744604e+00 1.107292025924e+00 1.011588700559e+00 8.969466743438e-01 8.098783358482e-01 7.922681127025e-01 8.454117452085e-01 9.288526307666e-01 9.981512588995e-01 1.026763624725e+00 1.008359176431e+00 9.546317396154e-01 8.920822667841e-01 8.535232954674e-01 8.597511390044e-01 9.030591182887e-01 9.543630824798e-01 9.839722013638e-01 9.743317908275e-01 9.236221853454e-01 8.459424593059e-01 7.695674263908e-01 7.281904738466e-01 7.395388813945e-01 7.890183291499e-01 8.440536952584e-01 8.777656616228e-01 8.790110876386e-01 8.533500313618e-01 8.201683488268e-01 8.044494558548e-01 8.210169042428e-01 8.620343083331e-01 9.025409992651e-01 9.164558912745e-01 8.880991756201e-01 8.178945443008e-01 7.269360135735e-01 6.658671622220e-01
 2.111427105163e+00 2.111254262090e+00 2.111193750174e+00 2.111435589354e+00 2.111986196672e+00 2.112713619716e+00 2.113429165925e+00 2.113956629889e+00 2.114194764500e+00 2.114181888935e+00 2.114109813387e+00 2.114204764406e+00 2.114583611208e+00 2.115200010567e+00 2.115900085844e+00 2.116531205502e+00 2.116991782088e+00 2.117266301652e+00 2.117414741092e+00 2.117558197618e+00 2.117814575642e+00 2.118244532581e+00 2.118851511179e+00 2.119575874680e+00 2.120305055705e+00 2.120904721845e+00 2.121288709871e+00 2.121490694637e+00 2.121628277768e+00 2.121846920506e+00 2.122251359843e+00 2.122877766230e+00 2.123670879028e+00 2.124464336870e+00 2.125038282035e+00 2.125256323598e+00 2.125184464757e+00 2.125070026798e+00 2.125187144341e+00 2.125657932659e+00 2.126384870853e+00 2.127118368018e+00 2.127614086584e+00 2.127786990981e+00 2.127739192722e+00 2.127669831624e+00 2.127745754144e+00 2.128034523410e+00 2.128529952390e+00 2.129163662067e+00 2.129820399954e+00 2.130346547735e+00 2.130640775389e+00 2.130718985599e+00 2.130720781573e+00 2.130834141670e+00 2.131182185057e+00 2.131777242418e+00 2.132493056497e+00 2.133146645311e+00 2.133592787547e+00 2.133794474034e+00 2.133818083959e+00 2.133786145634e+00 2.133847096101e+00 2.134129949970e+00 2.134670968265e+00 2.135352012016e+00 2.135956688527e+00 2.136297292612e+00 2.136321179157e+00 2.136158159259e+00 2.136047305762e+00 2.136212975096e+00 2.136708421741e+00 2.137393378668e+00 2.138037402915e+00 2.138476292516e+00 2.138681393473e+00 2.138725666792e+00 2.138738146907e+00 2.138833873796e+00 2.139080059211e+00 2.139477223130e+00 2.139983760116e+00 2.140537392004e+00 2.141029012619e+00 2.141329135870e+00 2.141383161225e+00 2.141264998619e+00 2.141166171711e+00 2.141298013057e+00 2.141774966644e+00 2.142515923343e+00 2.143253475498e+00 2.143687251766e+00 2.143695234102e+00 2.143421549303e+00 2.143176907585e+00 2.143243038399e+00 2.143696613745e+00 2.144366933409e+00 2.144968689700e+00 2.145289769916e+00 2.145330944515e+00 2.145249791851e+00 2.145219565633e+00 2.145330474234e+00 2.145574566104e+00 2.145901021786e+00 2.146266052693e+00 2.146654951560e+00 2.147045055200e+00 2.147370419943e+00 2.147539196471e+00 2.147525768753e+00 2.147415849574e+00 2.147375907706e+00 2.147572364691e+00 2.148055814957e+00 2.148719523736e+00 2.149317332121e+00 2.149606641505e+00 2.149507409926e+00 2.149170705378e+00 2.148892709077e+00 2.148960805284e+00 2.149476813006e+00 2.150269587188e+00 2.150988645234e+00 2.151320880784e+00 2.151184256740e+00 2.150758158843e+00 2.150380069451e+00 2.150354519974e+00 2.150785285421e+00 2.151507049432e+00 2.152200500490e+00 2.152577064763e+00 2.152531921071e+00 2.152184218299e+00 2.151820493187e+00 2.151722566109e+00 2.152004962376e+00 2.152558634008e+00 2.153146967794e+00 2.153534224720e+00 2.153606444629e+00 2.153428556495e+00 2.153193214594e+00 2.153099498162e+00 2.153247376255e+00 2.153606571115e+00 2.154049142654e+00 2.154415888292e+00 2.154600772256e+00 2.154605979906e+00 2.154526976853e+00 2.154470493684e+00 2.154526152434e+00 2.154718512043e+00 2.155001083300e+00 2.155293546716e+00 2.155517885952e+00 2.155644708448e+00 2.155681401917e+00 2.155678058610e+00 2.155697789028e+00 2.155780343838e+00 2.155927277330e+00 2.156114599776e+00 2.156306389264e+00 2.156460734576e+00 2.156553313790e+00 2.156597964677e+00 2.156622324656e+00 2.156660355495e+00 2.156730397937e+00 2.156844615172e+00 2.156978044283e+00 2.157100734323e+00 2.157200845332e+00 2.157276072808e+00 2.157336165670e+00 2.157393182732e+00 2.157466478699e+00 2.157550534408e+00 2.157637651336e+00 2.157724864472e+00 2.157811636300e+00 2.157898203848e+00 2.157982758562e+00 2.158064660943e+00 2.158135676664e+00 2.158193673166e+00 2.158248847899e+00 2.158306422321e+00 2.158369608993e+00 2.158435685367e+00 2.158497473256e+00 2.158550515307e+00 2.158597714903e+00 2.158645336269e+00 2.158698853718e+00 2.158751636451e+00 2.158801548501e+00 2.158844919956e+00 2.158886519465e+00 2.158933045370e+00 2.158987334603e+00 2.159043490275e+00 2.159090919496e+00 2.159127903405e+00 2.159158931496e+00 2.159189395439e+00 2.159223659239e+00 2.159257978000e+00 2.159289120641e+00 2.159310625959e+00 2.159328895109e+00 2.159347010273e+00 2.159370379108e+00 2.159392958256e+00 2.159412917891e+00 2.159427410514e+00 2.159439152046e+00 2.159454539485e+00 2.159473763809e+00 2.159497384706e+00 2.159514414636e+00 2.159527419749e+00 2.159534489659e+00 2.159538130557e+00 2.159545294688e+00 2.159553217447e+00 2.159560387499e+00 2.159566877220e+00 2.159567915202e+00 2.159564308418e+00 2.159555909648e+00 2.159550057000e+00 2.159542442022e+00 2.159536227539e+00 2.159529944470e+00 2.159520353119e+00 2.159505583668e+00 2.159487317853e+00 2.159468408660e+00 2.159448941774e+00 2.159430147710e+00 2.159412042409e+00 2.159391119541e+00 2.159364853565e+00 2.159336751175e+00 2.159304909070e+00 2.159274169104e+00 2.159247099371e+00 2.159223935644e+00 2.159193373608e+00 2.159160577123e+00 2.159123806543e+00 2.159084468236e+00 2.159051364378e+00 2.159023902563e+00 2.158998496051e+00 2.158964922977e+00 2.158928993127e+00 2.158889117245e+00 2.158846507498e+00 2.158809672942e+00 2.158774849484e+00 2.158736131585e+00 2.158696397930e+00 2.158654940202e+00 2.158606708300e+00 2.158556685235e+00 2.158507425297e+00 2.158460810430e+00 2.158412654590e+00 2.158367467805e+00 2.158313894948e+00 2.158257324661e+00 2.158199456449e+00 2.158141725013e+00 2.158084838606e+00 2.158029276775e+00 2.157972176448e+00 2.157908834504e+00 2.157845927647e+00 2.157781449665e+00 2.157715970763e+00 2.157652960375e+00 2.157592062038e+00 2.157529316421e+00 2.157464103555e+00 2.157396915456e+00 2.157331059717e+00 2.157263712901e+00 2.157199899889e+00 2.157133007765e+00 2.157065273368e+00 2.156996616503e+00 2.156928877826e+00 2.156858122580e+00 2.156787311658e+00 2.156714378938e+00 2.156641011684e+00 2.156568461540e+00 2.156497922496e+00 2.156427665065e+00 2.156353064161e+00 2.156281649989e+00 2.156205879811e+00 2.156131712447e+00 2.156059147139e+00 2.155986232836e+00 2.155913295457e+00 2.155839199757e+00 2.155764269077e+00 2.155688187512e+00 2.155611778259e+00 2.155535836656e+00 2.155459125937e+00 2.155384015617e+00 2.155311917583e+00 2.155236317825e+00 2.155160385587e+00 2.155083629017e+00 2.155005354751e+00 2.154929301883e+00 2.154853679074e+00 2.154777472190e+00 2.154702031270e+00 2.154624611054e+00 2.154547154440e+00 2.154469391950e+00 2.154391533082e+00 2.154315014966e+00 2.154239344624e+00 2.154162673456e+00 2.154086057347e+00 2.154009706090e+00 2.153936549660e+00 2.153861801532e+00 2.153786603618e+00 2.153713829979e+00 2.153637441554e+00 2.153565411375e+00 2.153495980785e+00 2.153422162465e+00 2.153349086508e+00 2.153277269676e+00 2.153205246321e+00 2.153131560786e+00 2.153061795113e+00 2.152992484928e+00 2.152923756724e+00 2.152853442331e+00 2.152782932921e+00 2.152712332234e+00 2.152643555841e+00 2.152576185532e+00 2.152510966631e+00 2.152446163724e+00 2.152380752790e+00 2.152316091063e+00 2.152251889659e+00 2.152190444479e+00 2.152130744134e+00 2.152071425085e+00 2.152014509532e+00 2.151957140796e+00 2.151899526890e+00 2.151843832921e+00 2.151790223904e+00 2.151736542020e+00 2.151683849659e+00 2.151634296620e+00 2.151582647048e+00 2.151533751077e+00 2.151486089938e+00 2.151439746633e+00 2.151395786568e+00 2.151350544007e+00 2.151305635079e+00 2.151264593541e+00 2.151226274617e+00 2.151186654414e+00 2.151150278902e+00 2.151114106189e+00 2.151078891240e+00 2.151046608973e+00 2.151015933189e+00 2.150985973046e+00 2.150956611795e+00 2.150929498662e+00 2.150902647282e+00 2.150879713731e+00 2.150857677185e+00 2.150837774614e+00 2.150817950871e+00 2.150800685554e+00 2.150785283705e+00 2.150773141912e+00 2.150761206350e+00 2.150752848948e+00 2.150746355114e+00 2.150740881391e+00 2.150738134135e+00 2.150736903838e+00 2.150736797714e+00 2.150739455165e+00 2.150744748351e+00 2.150750483620e+00 2.150759382790e+00 2.150770555692e+00 2.150783274932e+00 2.150798738872e+00 2.150816416003e+00 2.150836334348e+00 2.150859064357e+00 2.150884601648e+00 2.150911792051e+00 2.150941919763e+00 2.150973374343e+00 2.151006521240e+00 2.151045506042e+00 2.151085803900e+00 2.151126922303e+00 2.151170713881e+00 2.151217883190e+00 2.151266732005e+00 2.151318587523e+00 2.151373259022e+00 2.151431143897e+00 2.151490280840e+00 2.151552012491e+00 2.151616436027e+00 2.151685153105e+00 2.151758422879e+00 2.151831419110e+00 2.151909546606e+00 2.151988813033e+00 2.152073153034e+00 2.152160190357e+00 2.152249540633e+00 2.152342235067e+00 2.152436792241e+00 2.152536173623e+00 2.152636987454e+00 2.152741870717e+00 2.152850326757e+00 2.152960774660e+00 2.153075456391e+00 2.153192243883e+00 2.153314274849e+00 2.153437352183e+00 2.153565621112e+00 2.153694716739e+00 2.153829685488e+00 2.153967881635e+00 2.154108848969e+00 2.154252827948e+00 2.154400874499e+00 2.154553172739e+00 2.154708101974e+00 2.154867335009e+00 2.155030128376e+00 2.155194736872e+00 2.155365780658e+00 2.155538653082e+00 2.155716346704e+00 2.155896644432e+00 2.156082175601e+00 2.156270245271e+00 2.156463735024e+00 2.156660339280e+00 2.156860031485e+00 2.157064390519e+00 2.157272419634e+00 2.157486023321e+00 2.157700589709e+00 2.157920443833e+00 2.158146454457e+00 2.158373536882e+00 2.158607150363e+00 2.158844645136e+00 2.159084273134e+00 2.159329111424e+00 2.159578043251e+00 2.159830468083e+00 2.160089609197e+00 2.160350309248e+00 2.160616632066e+00 2.160888615955e+00 2.161162900118e+00 2.161443799160e+00 2.161726050849e+00 2.162013927346e+00 2.162307525178e+00 2.162604529879e+00 2.162906062683e+00 2.163213996657e+00 2.163523990128e+00 2.163837746826e+00 2.164158641716e+00 2.164483403222e+00 2.164814028872e+00 2.165146019802e+00 2.165483236975e+00 2.165829140685e+00 2.166177171987e+00 2.166530197075e+00 2.166888540921e+00 2.167249595797e+00 2.167617838097e+00 2.167990383442e+00 2.168367230911e+00 2.168751465150e+00 2.169137885463e+00 2.169529979791e+00 2.169927250041e+00 2.170327737851e+00 2.170735578383e+00 2.171147866017e+00 2.171563670235e+00 2.171986449980e+00 2.172414284903e+00 2.172843892859e+00 2.173283866555e+00 2.173725336776e+00 2.174172802933e+00 2.174627159831e+00 2.175083754844e+00 2.175547695010e+00 2.176017119184e+00 2.176491016820e+00 2.176969745516e+00 2.177454421082e+00 2.177944785716e+00 2.178439970272e+00 2.178940050700e+00 2.179447708366e+00 2.179959034164e+00 2.180475220045e+00 2.180997115144e+00 2.181525685354e+00 2.182058438106e+00 2.182597225799e+00 2.183141907231e+00 2.183692074393e+00 2.184248343809e+00 2.184807147046e+00 2.185373634630e+00 2.185946364396e+00 2.186524301138e+00 2.187106644322e+00 2.187696351432e+00 2.188291155111e+00 2.188890955990e+00 2.189495941888e+00 2.190107662507e+00 2.190724002350e+00 2.191346937011e+00 2.191975966035e+00 2.192608527096e+00 2.193250747298e+00 2.193895555866e+00 2.194546219655e+00 2.195204429034e+00 2.195866945887e+00 2.196534239630e+00 2.197210698564e+00 2.197891171293e+00 2.198577462535e+00 2.199269892020e+00 2.199967721219e+00 2.200670804618e+00 2.201379925164e+00 2.202095165848e+00 2.202817622405e+00 2.203544812740e+00 2.204278144981e+00 2.205017227599e+00 2.205761967638e+00 2.206513217379e+00 2.207269696311e+00 2.208032922425e+00 2.208800610786e+00 2.209576006471e+00 2.210355348482e+00 2.211142412281e+00 2.211933277337e+00 2.212732947496e+00 2.213537063079e+00 2.214347356268e+00 2.215162697677e+00 2.215984881291e+00 2.216812266297e+00 2.217645185597e+00 2.218486507324e+00 2.219332126703e+00 2.220183313509e+00 2.221041259223e+00 2.221904833015e+00 2.222774653803e+00 2.223648965157e+00 2.224529789946e+00 2.225417429164e+00 2.226309509084e+00 2.227207643414e+00 2.228112955357e+00 2.229023907835e+00 2.229939899642e+00 2.230862499398e+00 2.231788861693e+00 2.232723435985e+00 2.233662117474e+00 2.234608756869e+00 2.235561174663e+00 2.236517520334e+00 2.237481205379e+00 2.238449772135e+00 2.239423765588e+00 2.240403945311e+00 2.241390560087e+00 2.242381718237e+00 2.243379715559e+00 2.244382116013e+00 2.245390136129e+00 2.246404833176e+00 2.247424478765e+00 2.248450273301e+00 2.249480087795e+00 2.250518224866e+00 2.251560272277e+00 2.252606726215e+00 2.253660880436e+00 2.254719243722e+00 2.255783695823e+00 2.256852039184e+00 2.257927199763e+00 2.259007563972e+00 2.260093152569e+00 2.261183980759e+00 2.262280462701e+00 2.263381007549e+00 2.264486763589e+00 2.265598963051e+00 2.266715264946e+00 2.267836483741e+00 2.268963969756e+00 2.270095896294e+00 2.271232378682e+00 2.272374334566e+00 2.273521058197e+00 2.274672177166e+00 2.275828339238e+00 2.276989444123e+00 2.278156309190e+00 2.279327227503e+00 2.280502140018e+00 2.281681215642e+00 2.282864423535e+00 2.284054271407e+00 2.285247679045e+00 2.286445598470e+00 2.287647898954e+00 2.288854397230e+00 2.290063934660e+00 2.291280255109e+00 2.292497738744e+00 2.293721508222e+00 2.294947742075e+00 2.296178390779e+00 2.297414044051e+00 2.298651156433e+00 2.299895096539e+00 2.301141620101e+00 2.302390337013e+00 2.303644794849e+00 2.304901170687e+00 2.306162307745e+00 2.307426857086e+00 2.308693259131e+00 2.309964909818e+00 2.311236955243e+00 2.312512424442e+00 2.313792860164e+00 2.315075353913e+00 2.316362232710e+00 2.317649151572e+00 2.318939628010e+00 2.320232482428e+00 2.321527193016e+00 2.322824148466e+00 2.324126303474e+00 2.325429357148e+00 2.326733200596e+00 2.328039421560e+00 2.329347391389e+00 2.330657272118e+00 2.331970941405e+00 2.333283980562e+00 2.334599262543e+00 2.335916136142e+00 2.337233970009e+00 2.338552259434e+00 2.339873046259e+00 2.341193818850e+00 2.342515243084e+00 2.343837958284e+00 2.345161644691e+00 2.346484298026e+00 2.347807328430e+00 2.349133362675e+00 2.350455902077e+00 2.351781532578e+00 2.353104845824e+00 2.354428252261e+00 2.355749721660e+00 2.357072007327e+00 2.358394545941e+00 2.359714722261e+00 2.361033942234e+00 2.362351164171e+00 2.363668083864e+00 2.364984568251e+00 2.366296472578e+00 2.367608212606e+00 2.368918015304e+00 2.370225860149e+00 2.371528960530e+00 2.372831353361e+00 2.374131005185e+00 2.375427144769e+00 2.376721119066e+00 2.378011516841e+00 2.379298311243e+00 2.380579862237e+00 2.381857982695e+00 2.383133522078e+00 2.384401689188e+00 2.385667387149e+00 2.386929502429e+00 2.388183819105e+00 2.389435223473e+00 2.390680471493e+00 2.391919115183e+00 2.393154079318e+00 2.394381163908e+00 2.395603414465e+00 2.396818305228e+00 2.398026299423e+00 2.399226741660e+00 2.400419969658e+00 2.401606597907e+00 2.402785022726e+00 2.403955046969e+00 2.405114650634e+00 2.406269487905e+00 2.407413213174e+00 2.408546957201e+00 2.409673912267e+00 2.410789195124e+00 2.411896119515e+00 2.412990158729e+00 2.414075062778e+00 2.415150810014e+00 2.416213181194e+00 2.417264933646e+00 2.418304113043e+00 2.419332812148e+00 2.420347283739e+00 2.421349684538e+00 2.422340373681e+00 2.423315421348e+00 2.424279177174e+00 2.425227818933e+00 2.426161588567e+00 2.427081018153e+00 2.427984589737e+00 2.428873851071e+00 2.429746572653e+00 2.430603431490e+00 2.431445135770e+00 2.432269943190e+00 2.433076608130e+00 2.433866679442e+00 2.434638945691e+00 2.435390227516e+00 2.436126310641e+00 2.436839948127e+00 2.437536929383e+00 2.438212840629e+00 2.438868510701e+00 2.439504686311e+00 2.440117157707e+00 2.440711871683e+00 2.441281997617e+00 2.441831312281e+00 2.442357712738e+00 2.442860233289e+00 2.443341514827e+00 2.443796784241e+00 2.444228958414e+00 2.444635964729e+00 2.445016953547e+00 2.445374922172e+00 2.445704378519e+00 2.446009018859e+00 2.446286548298e+00 2.446535480934e+00 2.446757691514e+00 2.446950917930e+00 2.447115400847e+00 2.447252211286e+00 2.447357700175e+00 2.447433892882e+00 2.447480124347e+00 2.447495568579e+00 2.447478856998e+00 2.447431487529e+00 2.447349736491e+00 2.447236199932e+00 2.447090314275e+00 2.446909636177e+00 2.446693725449e+00 2.446445484715e+00 2.446161211758e+00 2.445841158494e+00 2.445484899813e+00 2.445092092291e+00 2.444662860980e+00 2.444195523921e+00 2.443690698711e+00 2.443149129936e+00 2.442564409757e+00 2.441944740527e+00 2.441283079981e+00 2.440582700765e+00 2.439842744509e+00 2.439058365119e+00 2.438235435397e+00 2.437368434373e+00 2.436458798919e+00 2.435507709012e+00 2.434511840560e+00 2.433474367728e+00 2.432390934779e+00 2.431264424660e+00 2.430091489467e+00 2.428873801735e+00 2.427610663506e+00 2.426300301794e+00 2.424945452452e+00 2.423541514498e+00 2.422092492551e+00 2.420591457110e+00 2.419047740601e+00 2.417452981684e+00 2.415809557583e+00 2.414117998244e+00 2.412374799999e+00 2.410584901209e+00 2.408739934584e+00 2.406849880273e+00 2.404906560455e+00 2.402912382969e+00 2.400869462450e+00 2.398770374366e+00 2.396626097962e+00 2.394424584553e+00 2.392175643520e+00 2.389869802110e+00 2.387515532606e+00 2.385107335336e+00 2.382645969369e+00 2.380135305102e+00 2.377563935939e+00 2.374946915359e+00 2.372270332015e+00 2.369547526592e+00 2.366766747571e+00 2.363933159635e+00 2.361048459786e+00 2.358107078691e+00 2.355120357921e+00 2.352070547233e+00 2.348976719381e+00 2.345822938256e+00 2.342621503941e+00 2.339365706736e+00 2.336055354010e+00 2.332699360259e+00 2.329283536829e+00 2.325825775136e+00 2.322305435166e+00 2.318744024829e+00 2.315125556322e+00 2.311458413022e+00 2.307744011729e+00 2.303974695145e+00 2.300165647988e+00 2.296296277094e+00 2.292391955345e+00 2.288429932401e+00 2.284428538053e+00 2.280378921289e+00 2.276282423875e+00 2.272146669865e+00 2.267960109677e+00 2.263741068964e+00 2.259466696264e+00 2.255164866554e+00 2.250812357985e+00 2.246425516438e+00 2.242001532496e+00 2.237535884207e+00 2.233040882498e+00 2.228501262538e+00 2.223940634743e+00 2.219333764481e+00 2.214709220626e+00 2.210048341204e+00 2.205358909655e+00 2.200646808555e+00 2.195901586121e+00 2.191144165934e+00 2.186351218878e+00 2.181551800421e+00 2.176720713801e+00 2.171879566589e+00 2.167021102119e+00 2.162147491387e+00 2.157269203466e+00 2.152370356429e+00 2.147476237630e+00 2.142563397995e+00 2.137659453702e+00 2.132743706025e+00 2.127836709573e+00 2.122931312097e+00 2.118026985266e+00 2.113138849858e+00 2.108250922188e+00 2.103385741155e+00 2.098526445548e+00 2.093692805407e+00 2.088873728946e+00 2.084080385604e+00 2.079313145358e+00 2.074568189854e+00 2.069865856863e+00 2.065184652382e+00 2.060551788446e+00 2.055947161230e+00 2.051394425460e+00 2.046882039300e+00 2.042416620924e+00 2.038010371539e+00 2.033646291028e+00 2.029353040430e+00 2.025106782666e+00 2.020934983297e+00 2.016819175402e+00 2.012779550677e+00 2.008811981217e+00 2.004914022219e+00 2.001102661296e+00 1.997363340794e+00 1.993718204640e+00 1.990150479833e+00 1.986681090547e+00 1.983298006635e+00 1.980014647233e+00 1.976831810882e+00 1.973744733370e+00 1.970769809670e+00 1.967894249840e+00 1.965134811849e+00 1.962482049827e+00 1.959947624575e+00 1.957527722006e+00 1.955227637435e+00 1.953052472080e+00 1.950996049689e+00 1.949070198309e+00 1.947267055687e+00 1.945597268484e+00 1.944057518432e+00 1.942653119775e+00 1.941380910078e+00 1.940245373289e+00 1.939247667644e+00 1.938386556976e+00 1.937668759811e+00 1.937087156644e+00 1.936647743796e+00 1.936350906668e+00 1.936194427083e+00 1.936179338903e+00 1.936307333948e+00 1.936576880960e+00 1.936987436563e+00 1.937539509047e+00 1.938231118603e+00 1.939062488284e+00 1.940032315197e+00 1.941140282994e+00 1.942383070172e+00 1.943760398545e+00 1.945270882445e+00 1.946909700931e+00 1.948679887316e+00 1.950573036604e+00 1.952591169766e+00 1.954728378005e+00 1.956983852537e+00 1.959352038483e+00 1.961833843659e+00 1.964422878360e+00 1.967112552730e+00 1.969905140590e+00 1.972792559882e+00 1.975772122606e+00 1.978837235781e+00 1.981987610806e+00 1.985214039155e+00 1.988512308891e+00 1.991881412728e+00 1.995311127527e+00 1.998799322305e+00 2.002338311566e+00 2.005924002435e+00 2.009549691601e+00 2.013207808738e+00 2.016897843348e+00 2.020607110555e+00 2.024334346649e+00 2.028069075191e+00 2.031807498993e+00 2.035543477404e+00 2.039267773445e+00 2.042977722155e+00 2.046663104842e+00 2.050317348582e+00 2.053934387850e+00 2.057507699165e+00 2.061028084097e+00 2.064491970627e+00 2.067890203153e+00 2.071214527365e+00 2.074460823378e+00 2.077619150274e+00 2.080684691701e+00 2.083648231777e+00 2.086504700470e+00 2.089244463021e+00 2.091861279152e+00 2.094348921094e+00 2.096700360626e+00 2.098907109033e+00 2.100964044523e+00 2.102863839362e+00 2.104598102563e+00 2.106160982011e+00 2.107544854600e+00 2.108747073302e+00 2.109752984257e+00 2.110564798590e+00 2.111170238365e+00 2.111565666090e+00 2.111743565901e+00 2.111696030894e+00 2.111425408041e+00 2.110910010353e+00 2.110165063833e+00 2.109163202784e+00 2.107917693898e+00 2.106411945102e+00 2.104640169543e+00 2.102610542843e+00 2.100294497868e+00 2.097718767013e+00 2.094844994342e+00 2.091701447727e+00 2.088258490621e+00 2.084522520080e+00 2.080501106295e+00 2.076161568634e+00 2.071541532719e+00 2.066593939801e+00 2.061355966361e+00 2.055796692043e+00 2.049928096174e+00 2.043753129223e+00 2.037245206059e+00 2.030446305547e+00 2.023304014415e+00 2.015867753928e+00 2.008097626026e+00 2.000019955811e+00 1.991625726294e+00 1.982906377866e+00 1.973893496560e+00 1.964544016524e+00 1.954910685140e+00 1.944949301390e+00 1.934697429768e+00 1.924141179447e+00 1.913284816914e+00 1.902152715291e+00 1.890710079523e+00 1.879013000408e+00 1.867016989445e+00 1.854771339367e+00 1.842252439545e+00 1.829479923117e+00 1.816471236398e+00 1.803206954556e+00 1.789735400753e+00 1.776021428890e+00 1.762120366289e+00 1.748006078613e+00 1.733712084172e+00 1.719243879950e+00 1.704602866110e+00 1.689828757958e+00 1.674897972412e+00 1.659868659502e+00 1.644712390809e+00 1.629476592392e+00 1.614162390682e+00 1.598782764642e+00 1.583377262657e+00 1.567923952814e+00 1.552490158372e+00 1.537046906185e+00 1.521649082941e+00 1.506298223756e+00 1.491012632109e+00 1.475832434089e+00 1.460744255702e+00 1.445812285232e+00 1.431013777825e+00 1.416405685945e+00 1.401987826636e+00 1.387785051748e+00 1.373832723399e+00 1.360126897779e+00 1.346719914970e+00 1.333598027984e+00 1.320813221807e+00 1.308360036304e+00 1.296270777938e+00 1.284561967509e+00 1.273240416453e+00 1.262341802080e+00 1.251853000007e+00 1.241816723021e+00 1.232217017715e+00 1.223088069287e+00 1.214418936112e+00 1.206224207783e+00 1.198512839542e+00 1.191270369634e+00 1.184522560132e+00 1.178235985301e+00 1.172436250289e+00 1.167093653350e+00 1.162212634859e+00 1.157778888260e+00 1.153772664924e+00 1.150189211127e+00 1.146997409580e+00 1.144193657746e+00 1.141737276195e+00 1.139625870568e+00 1.137812441784e+00 1.136290025225e+00 1.135016864720e+00 1.133967759135e+00 1.133119643513e+00 1.132424486544e+00 1.131876590373e+00 1.131410318868e+00 1.131029165247e+00 1.130668061661e+00 1.130316833916e+00 1.129933430086e+00 1.129480043943e+00 1.128944136760e+00 1.128264163812e+00 1.127443453855e+00 1.126422849535e+00 1.125196558665e+00 1.123722389320e+00 1.121978755151e+00 1.119947882828e+00 1.117591110662e+00 1.114907095927e+00 1.111855522519e+00 1.108441348927e+00 1.104628061526e+00 1.100419383151e+00 1.095792945223e+00 1.090747875522e+00 1.085276764245e+00 1.079372343734e+00 1.073045936211e+00 1.066287266639e+00 1.059118971277e+00 1.051534655463e+00 1.043565744427e+00 1.035216256771e+00 1.026516423136e+00 1.017490263446e+00 1.008166177545e+00 9.985855303721e-01 9.887787470982e-01 9.788054268398e-01 9.686926278247e-01 9.585211708352e-01 9.483239634861e-01 9.381847578371e-01 9.281630262066e-01 9.183286793705e-01 9.087675288463e-01 8.995483400179e-01 8.907652143472e-01 8.824879900448e-01 8.748260629448e-01 8.678297602122e-01 8.616235586361e-01 8.562514113509e-01 8.518108324174e-01 8.483772339030e-01 8.459817748691e-01 8.447274159661e-01 8.445990717751e-01 8.456827317582e-01 8.479528542269e-01 8.514417432188e-01 8.561306442652e-01 8.619918773115e-01 8.690098835528e-01 8.771018073099e-01 8.862586402860e-01 8.963589460450e-01 9.073718239343e-01 9.191837994004e-01 9.317157226368e-01 9.448857568726e-01 9.585712799388e-01 9.727117730310e-01 9.871691504018e-01 1.001892526163e+00 1.016746562468e+00 1.031667379912e+00 1.046566344797e+00 1.061338143220e+00 1.075942152492e+00 1.090265080985e+00 1.104272015594e+00 1.117885642391e+00 1.131048895163e+00 1.143722854042e+00 1.155850221518e+00 1.167409228239e+00 1.178355074830e+00 1.188669290857e+00 1.198337253192e+00 1.207327142831e+00 1.215656322271e+00 1.223299338470e+00 1.230271110542e+00 1.236576614248e+00 1.242215443277e+00 1.247224964181e+00 1.251592790566e+00 1.255369317693e+00 1.258557014434e+00 1.261192199359e+00 1.263297359881e+00 1.264896168804e+00 1.266031178909e+00 1.266708834276e+00 1.266987975926e+00 1.266859042160e+00 1.266387828969e+00 1.265568457893e+00 1.264443540040e+00 1.263038427462e+00 1.261350640610e+00 1.259449091430e+00 1.257293086020e+00 1.254958996024e+00 1.252430513467e+00 1.249727585551e+00 1.246892567645e+00 1.243908141684e+00 1.240821557002e+00 1.237627080198e+00 1.234357687459e+00 1.231015931713e+00 1.227627545068e+00 1.224196364691e+00 1.220747371224e+00 1.217274973765e+00 1.213792822367e+00 1.210312744451e+00 1.206803031062e+00 1.203294511984e+00 1.199735284120e+00 1.196128986825e+00 1.192433989694e+00 1.188610208602e+00 1.184620639219e+00 1.180404286343e+00 1.175902139055e+00 1.171037558811e+00 1.165759420901e+00 1.159958727409e+00 1.153585490244e+00 1.146541152432e+00 1.138758169221e+00 1.130169152847e+00 1.120709476670e+00 1.110338803807e+00 1.099009795501e+00 1.086735964905e+00 1.073499169656e+00 1.059359631941e+00 1.044366377579e+00 1.028623703410e+00 1.012257473321e+00 9.954212555381e-01 9.783237424690e-01 9.611681112502e-01 9.442238938367e-01 9.277446287329e-01 9.120316982930e-01 8.973603500048e-01 8.840122991950e-01 8.722531855304e-01 8.622954973540e-01 8.543238689521e-01 8.484491959473e-01 8.447304519173e-01 8.431400508866e-01 8.436127285264e-01 8.459889008741e-01 8.500991240883e-01 8.557095629733e-01 8.625812572321e-01 8.704703755827e-01 8.791161858200e-01 8.882987257913e-01 8.977796396377e-01 9.073721696949e-01 9.168642161739e-01 9.260974012402e-01 9.348933031117e-01 9.431050664904e-01 9.506002829702e-01 9.572665713878e-01 9.630543578157e-01 9.679522178690e-01 9.720684126960e-01 9.755976866326e-01 9.789163084701e-01 9.825583743579e-01 9.872470526148e-01 9.918090630719e-01 9.970552378941e-01 1.003531046837e+00 1.013664273896e+00 9.832152133133e-01 9.238633815073e-01 8.554285142244e-01 8.048999381320e-01 7.980518632671e-01 8.384274820161e-01 9.032562498577e-01 9.613949222994e-01 9.897734564318e-01 9.793345859930e-01 9.361892062647e-01 8.807216856029e-01 8.425428286869e-01 8.460256886180e-01 8.919999385491e-01 9.571688983499e-01 1.011766916004e+00 1.034298138242e+00 1.016843010451e+00 9.659267525737e-01 9.011921973070e-01 8.501903055833e-01 8.353607014989e-01 8.578449586217e-01 8.964970995980e-01 9.240244044866e-01 9.219384310367e-01 8.868751248279e-01 8.322667043492e-01 7.861959743913e-01 7.797436191452e-01 8.240215955755e-01 8.993738733407e-01 9.724116797729e-01 1.015887540276e+00 1.017169738392e+00 9.805083452495e-01 9.273640140379e-01 8.920691847416e-01 9.051795403064e-01 9.693495610248e-01 1.056256548611e+00 1.128070285607e+00 1.155349493527e+00 1.123798521179e+00 1.036606782416e+00 9.170406734180e-01 8.113191136505e-01 7.783158667075e-01 8.430936193344e-01 9.669142042447e-01 1.090621009161e+00 1.171724078856e+00 1.189264970054e+00 1.141262958159e+00 1.043335274791e+00 9.281013247424e-01 8.405164184660e-01 8.175793109395e-01 8.564296651606e-01 9.164409311260e-01 9.543118782254e-01 9.450587369443e-01 8.860639552936e-01 7.981125454583e-01 7.261235050531e-01 7.237466192143e-01 8.058262041721e-01 9.313920400392e-01 1.047163360964e+00 1.115774786703e+00 1.118972539674e+00 1.056399012649e+00 9.458126967599e-01 8.250308290532e-01 7.493167886176e-01 7.623270797535e-01 8.504410366171e-01 9.593640666391e-01 1.041963089821e+00 1.073134093339e+00 1.047922371739e+00 9.788471242733e-01 8.938094560589e-01 8.301493403302e-01 8.172582075425e-01 8.538324924137e-01 9.099361819314e-01 9.518963792133e-01 9.590531298923e-01 9.275142772307e-01 8.689910719880e-01 8.073340457462e-01 7.695557199581e-01 7.696720199165e-01 7.976665454697e-01 8.289158946121e-01 8.422569632796e-01 8.303643630620e-01 8.023326520269e-01 7.805163422175e-01 7.888736881940e-01 8.342456025639e-01 8.989837945718e-01 9.534935876266e-01 9.718982582043e-01 9.403246119883e-01 8.608559606839e-01 7.557024279546e-01 6.774733924233e-01
 2.148009203549e+00 2.147895115057e+00 2.147894901729e+00 2.148201793761e+00 2.148816064168e+00 2.149611223225e+00 2.150394713005e+00 2.150988886882e+00 2.151287481418e+00 2.151334988765e+00 2.151321025010e+00 2.151476584939e+00 2.151919397702e+00 2.152598765269e+00 2.153367323755e+00 2.154066962362e+00 2.154593254523e+00 2.154928780259e+00 2.155138314284e+00 2.155345212704e+00 2.155661498397e+00 2.156152979585e+00 2.156825170136e+00 2.157620192261e+00 2.158421408600e+00 2.159088964273e+00 2.159535295202e+00 2.159797464373e+00 2.159994485481e+00 2.160275275235e+00 2.160743905146e+00 2.161440257594e+00 2.162306869130e+00 2.163170953015e+00 2.163813712972e+00 2.164092299398e+00 2.164080368046e+00 2.164025360231e+00 2.164204386655e+00 2.164744511109e+00 2.165543403990e+00 2.166348010118e+00 2.166908766100e+00 2.167143765638e+00 2.167156448401e+00 2.167149888454e+00 2.167290392263e+00 2.167643836317e+00 2.168206954325e+00 2.168909211388e+00 2.169634915905e+00 2.170233079107e+00 2.170597916566e+00 2.170740998923e+00 2.170804546198e+00 2.170977702264e+00 2.171389819187e+00 2.172055732666e+00 2.172847973090e+00 2.173574931652e+00 2.174087105024e+00 2.174351143856e+00 2.174434793661e+00 2.174466063135e+00 2.174591689356e+00 2.174942260645e+00 2.175552810063e+00 2.176303665791e+00 2.176980354146e+00 2.177389022751e+00 2.177482113972e+00 2.177383886454e+00 2.177335583349e+00 2.177565344497e+00 2.178128037757e+00 2.178885874199e+00 2.179605448655e+00 2.180116879837e+00 2.180389014736e+00 2.180492863706e+00 2.180565895511e+00 2.180726219051e+00 2.181042841906e+00 2.181510550940e+00 2.182087750951e+00 2.182711131618e+00 2.183270774471e+00 2.183640586204e+00 2.183765434601e+00 2.183713324543e+00 2.183679355948e+00 2.183874721094e+00 2.184418082545e+00 2.185235708405e+00 2.186050342376e+00 2.186560415384e+00 2.186636754740e+00 2.186424203867e+00 2.186237555501e+00 2.186367216824e+00 2.186890552522e+00 2.187638822793e+00 2.188316230146e+00 2.188709665500e+00 2.188815774626e+00 2.188795590002e+00 2.188829044323e+00 2.189006084209e+00 2.189321399265e+00 2.189720802827e+00 2.190157197317e+00 2.190614951874e+00 2.191073577116e+00 2.191467042904e+00 2.191706658543e+00 2.191763054836e+00 2.191721476767e+00 2.191748257664e+00 2.192009978900e+00 2.192562562482e+00 2.193299488198e+00 2.193973857765e+00 2.194338082241e+00 2.194309614799e+00 2.194036015056e+00 2.193818617413e+00 2.193951493142e+00 2.194538233128e+00 2.195407918541e+00 2.196205800964e+00 2.196613357129e+00 2.196544143865e+00 2.196179922129e+00 2.195859691556e+00 2.195897876328e+00 2.196399400889e+00 2.197199171947e+00 2.197969918036e+00 2.198422779946e+00 2.198445667036e+00 2.198160128978e+00 2.197854744353e+00 2.197820913807e+00 2.198173264786e+00 2.198804178856e+00 2.199468704574e+00 2.199929980906e+00 2.200072075715e+00 2.199957762217e+00 2.199785150464e+00 2.199756984614e+00 2.199973577127e+00 2.200405542217e+00 2.200923123364e+00 2.201362542270e+00 2.201617472980e+00 2.201690363031e+00 2.201676414496e+00 2.201686678316e+00 2.201810431324e+00 2.202073732425e+00 2.202429890699e+00 2.202793227756e+00 2.203089054753e+00 2.203285382041e+00 2.203389813235e+00 2.203453771479e+00 2.203540681563e+00 2.203691353697e+00 2.203908923801e+00 2.204168591996e+00 2.204431120669e+00 2.204654950665e+00 2.204816259548e+00 2.204927709163e+00 2.205020160196e+00 2.205125114420e+00 2.205265357297e+00 2.205448663814e+00 2.205650458207e+00 2.205844114247e+00 2.206011854410e+00 2.206156529444e+00 2.206282738794e+00 2.206409865483e+00 2.206551451433e+00 2.206704354453e+00 2.206859536578e+00 2.207015248602e+00 2.207170581838e+00 2.207325164625e+00 2.207477916310e+00 2.207628385876e+00 2.207767918221e+00 2.207893889008e+00 2.208015738775e+00 2.208141801528e+00 2.208274203464e+00 2.208406477929e+00 2.208535028678e+00 2.208656984173e+00 2.208770585373e+00 2.208887362708e+00 2.209008333968e+00 2.209129618695e+00 2.209245211854e+00 2.209356250456e+00 2.209465078136e+00 2.209579470129e+00 2.209700638033e+00 2.209822934986e+00 2.209937036396e+00 2.210041025659e+00 2.210137151727e+00 2.210234914470e+00 2.210335588669e+00 2.210438166720e+00 2.210533738263e+00 2.210620461056e+00 2.210703498750e+00 2.210787827529e+00 2.210877574611e+00 2.210966885363e+00 2.211053212328e+00 2.211131592805e+00 2.211207645503e+00 2.211290052530e+00 2.211375546094e+00 2.211463112028e+00 2.211546145015e+00 2.211624798475e+00 2.211696342832e+00 2.211763545725e+00 2.211836725403e+00 2.211909623524e+00 2.211980776173e+00 2.212049817940e+00 2.212115198104e+00 2.212175199120e+00 2.212231626241e+00 2.212288703565e+00 2.212346561874e+00 2.212402318122e+00 2.212459545384e+00 2.212513394227e+00 2.212561270022e+00 2.212605367208e+00 2.212649989307e+00 2.212693937727e+00 2.212737921245e+00 2.212781919958e+00 2.212820862516e+00 2.212856709512e+00 2.212890514001e+00 2.212920299732e+00 2.212951722784e+00 2.212986060548e+00 2.213023093227e+00 2.213054395120e+00 2.213081035111e+00 2.213104798812e+00 2.213127434456e+00 2.213154401150e+00 2.213188774308e+00 2.213222584285e+00 2.213249868574e+00 2.213272845739e+00 2.213290725857e+00 2.213307695321e+00 2.213329584833e+00 2.213354516346e+00 2.213374398976e+00 2.213391997224e+00 2.213407535437e+00 2.213416227693e+00 2.213426207826e+00 2.213435689291e+00 2.213445372439e+00 2.213455228730e+00 2.213465039555e+00 2.213468767764e+00 2.213469602325e+00 2.213468642352e+00 2.213466354230e+00 2.213465719248e+00 2.213465186693e+00 2.213464836348e+00 2.213457009178e+00 2.213447432343e+00 2.213438452126e+00 2.213426275373e+00 2.213418995910e+00 2.213410601869e+00 2.213402210862e+00 2.213389729906e+00 2.213377501527e+00 2.213364707019e+00 2.213350257564e+00 2.213338556108e+00 2.213325291243e+00 2.213308676014e+00 2.213291235594e+00 2.213274585290e+00 2.213254996514e+00 2.213234917591e+00 2.213214128090e+00 2.213191010242e+00 2.213168866563e+00 2.213149186087e+00 2.213127808372e+00 2.213103362359e+00 2.213079516569e+00 2.213054437609e+00 2.213027613684e+00 2.213004495763e+00 2.212978032789e+00 2.212953313225e+00 2.212925999165e+00 2.212897079060e+00 2.212869502584e+00 2.212839422290e+00 2.212809131754e+00 2.212778358171e+00 2.212749905045e+00 2.212720681678e+00 2.212690160432e+00 2.212658742529e+00 2.212626226725e+00 2.212592921082e+00 2.212560245935e+00 2.212526802707e+00 2.212494486998e+00 2.212461544280e+00 2.212426605606e+00 2.212389962944e+00 2.212354133399e+00 2.212318563457e+00 2.212283055599e+00 2.212246531333e+00 2.212209422229e+00 2.212173291436e+00 2.212137943491e+00 2.212103659876e+00 2.212067889256e+00 2.212031145248e+00 2.211994465119e+00 2.211956853571e+00 2.211921806204e+00 2.211887586063e+00 2.211851128001e+00 2.211816607009e+00 2.211779327836e+00 2.211741421018e+00 2.211703149413e+00 2.211667294042e+00 2.211630016861e+00 2.211595625361e+00 2.211560223838e+00 2.211522844397e+00 2.211484530579e+00 2.211446939109e+00 2.211410982470e+00 2.211375421127e+00 2.211344877800e+00 2.211309014953e+00 2.211274274896e+00 2.211239196534e+00 2.211206632106e+00 2.211174833513e+00 2.211143742517e+00 2.211113976018e+00 2.211083735410e+00 2.211054342464e+00 2.211023378971e+00 2.210996050087e+00 2.210967509561e+00 2.210940986516e+00 2.210914331303e+00 2.210887743882e+00 2.210863502257e+00 2.210836664601e+00 2.210811784722e+00 2.210789698075e+00 2.210766641474e+00 2.210745279881e+00 2.210724796645e+00 2.210705786894e+00 2.210685552237e+00 2.210667490017e+00 2.210649588292e+00 2.210634106377e+00 2.210618438175e+00 2.210604188947e+00 2.210590679671e+00 2.210576058399e+00 2.210564729666e+00 2.210553836724e+00 2.210545331824e+00 2.210535908077e+00 2.210529018776e+00 2.210523591369e+00 2.210518728659e+00 2.210515843272e+00 2.210513654230e+00 2.210513743536e+00 2.210514089595e+00 2.210515970158e+00 2.210519602262e+00 2.210523668494e+00 2.210531762232e+00 2.210538552665e+00 2.210548289723e+00 2.210559394375e+00 2.210570438976e+00 2.210584315333e+00 2.210600068330e+00 2.210616889277e+00 2.210635796765e+00 2.210654949913e+00 2.210674482910e+00 2.210698768436e+00 2.210725275195e+00 2.210751322914e+00 2.210781927337e+00 2.210812529598e+00 2.210844379186e+00 2.210878885675e+00 2.210915614327e+00 2.210954564843e+00 2.210992846010e+00 2.211035512157e+00 2.211077427436e+00 2.211123473366e+00 2.211171032273e+00 2.211221674656e+00 2.211273592959e+00 2.211325630084e+00 2.211379646936e+00 2.211438681349e+00 2.211499260736e+00 2.211563301607e+00 2.211628899141e+00 2.211694818373e+00 2.211765030053e+00 2.211837102692e+00 2.211911253167e+00 2.211989679821e+00 2.212067436024e+00 2.212149704048e+00 2.212232521616e+00 2.212317821614e+00 2.212406417056e+00 2.212497644030e+00 2.212591289379e+00 2.212686346027e+00 2.212784942179e+00 2.212885233095e+00 2.212990265718e+00 2.213096795345e+00 2.213205513675e+00 2.213318520723e+00 2.213433695249e+00 2.213549675690e+00 2.213668939073e+00 2.213793124410e+00 2.213917758815e+00 2.214048132871e+00 2.214179908705e+00 2.214312536759e+00 2.214450331942e+00 2.214591296251e+00 2.214733777507e+00 2.214880094609e+00 2.215030311892e+00 2.215180762326e+00 2.215337035069e+00 2.215496435032e+00 2.215657632925e+00 2.215821283928e+00 2.215989339265e+00 2.216161915938e+00 2.216334814121e+00 2.216513952753e+00 2.216696740622e+00 2.216878832338e+00 2.217066752075e+00 2.217258505017e+00 2.217451007233e+00 2.217649447851e+00 2.217850749372e+00 2.218055632607e+00 2.218263713729e+00 2.218473682840e+00 2.218689484278e+00 2.218908570052e+00 2.219129190846e+00 2.219357240786e+00 2.219585033111e+00 2.219817281663e+00 2.220054581827e+00 2.220294815796e+00 2.220537550299e+00 2.220785074805e+00 2.221037153173e+00 2.221292096491e+00 2.221551036102e+00 2.221812478344e+00 2.222080461644e+00 2.222352118386e+00 2.222624259622e+00 2.222903426073e+00 2.223185760651e+00 2.223470751630e+00 2.223760687057e+00 2.224053792034e+00 2.224352706743e+00 2.224656673929e+00 2.224961341680e+00 2.225271921172e+00 2.225585218755e+00 2.225902879692e+00 2.226227193877e+00 2.226553551805e+00 2.226883606496e+00 2.227219249500e+00 2.227556600284e+00 2.227901433896e+00 2.228247812289e+00 2.228598806702e+00 2.228957931462e+00 2.229315092435e+00 2.229681646584e+00 2.230051729152e+00 2.230423335676e+00 2.230802608802e+00 2.231183596097e+00 2.231571775705e+00 2.231962177012e+00 2.232356824937e+00 2.232758972108e+00 2.233162832943e+00 2.233570375909e+00 2.233984911629e+00 2.234402693743e+00 2.234824970020e+00 2.235253255084e+00 2.235684839905e+00 2.236120548032e+00 2.236562335804e+00 2.237009146702e+00 2.237458011333e+00 2.237915252831e+00 2.238375603640e+00 2.238839949016e+00 2.239309596976e+00 2.239783263895e+00 2.240261127886e+00 2.240745339999e+00 2.241234253124e+00 2.241727729053e+00 2.242225028451e+00 2.242728122062e+00 2.243234280598e+00 2.243747567198e+00 2.244265194064e+00 2.244788009256e+00 2.245315328693e+00 2.245848194851e+00 2.246383808055e+00 2.246928550965e+00 2.247475197452e+00 2.248025020072e+00 2.248584406418e+00 2.249145895381e+00 2.249713434930e+00 2.250283954925e+00 2.250861292589e+00 2.251444965008e+00 2.252030686666e+00 2.252624694962e+00 2.253220900963e+00 2.253822809932e+00 2.254431630360e+00 2.255043374993e+00 2.255661421960e+00 2.256284441085e+00 2.256912390858e+00 2.257545341577e+00 2.258183499532e+00 2.258827751958e+00 2.259476493479e+00 2.260130987846e+00 2.260788251682e+00 2.261453317370e+00 2.262122738109e+00 2.262797145174e+00 2.263477955675e+00 2.264162837812e+00 2.264852771043e+00 2.265546531360e+00 2.266248071128e+00 2.266954140112e+00 2.267665157679e+00 2.268380816469e+00 2.269103324437e+00 2.269829746227e+00 2.270560199282e+00 2.271298310888e+00 2.272039832346e+00 2.272788886212e+00 2.273540437772e+00 2.274298665046e+00 2.275062359219e+00 2.275829078244e+00 2.276603866299e+00 2.277381789188e+00 2.278165749759e+00 2.278954833842e+00 2.279748972186e+00 2.280549633450e+00 2.281352612283e+00 2.282161960703e+00 2.282978514950e+00 2.283798194038e+00 2.284624507553e+00 2.285454197245e+00 2.286290594794e+00 2.287129527839e+00 2.287976868268e+00 2.288828138534e+00 2.289684793282e+00 2.290546596698e+00 2.291413647268e+00 2.292284349499e+00 2.293161455495e+00 2.294043113146e+00 2.294928362863e+00 2.295821757912e+00 2.296718920846e+00 2.297620083116e+00 2.298526883639e+00 2.299438807134e+00 2.300354749583e+00 2.301275691404e+00 2.302201148068e+00 2.303132478618e+00 2.304069147189e+00 2.305009867940e+00 2.305957054304e+00 2.306906586603e+00 2.307861953046e+00 2.308822182278e+00 2.309786347204e+00 2.310754137381e+00 2.311730121674e+00 2.312707876139e+00 2.313690772194e+00 2.314678530139e+00 2.315670371292e+00 2.316667325133e+00 2.317669986544e+00 2.318673990143e+00 2.319684908339e+00 2.320699932088e+00 2.321719494023e+00 2.322741076135e+00 2.323769655158e+00 2.324802036083e+00 2.325837033876e+00 2.326877505769e+00 2.327921405887e+00 2.328970650024e+00 2.330022128593e+00 2.331077746657e+00 2.332138928401e+00 2.333203987875e+00 2.334271341818e+00 2.335342290600e+00 2.336418461127e+00 2.337498369182e+00 2.338581861901e+00 2.339667178071e+00 2.340757696499e+00 2.341851335070e+00 2.342946998875e+00 2.344048660755e+00 2.345152005101e+00 2.346259014770e+00 2.347369316445e+00 2.348481654891e+00 2.349599442097e+00 2.350715990430e+00 2.351839388871e+00 2.352964942195e+00 2.354093230564e+00 2.355223851463e+00 2.356356813479e+00 2.357492478229e+00 2.358629337816e+00 2.359771023490e+00 2.360914747371e+00 2.362059404796e+00 2.363207755435e+00 2.364356256420e+00 2.365507214764e+00 2.366660430933e+00 2.367816079247e+00 2.368972432391e+00 2.370131704282e+00 2.371291582755e+00 2.372451968960e+00 2.373615272970e+00 2.374779479532e+00 2.375943974583e+00 2.377110709007e+00 2.378278549906e+00 2.379445221075e+00 2.380614318910e+00 2.381783123378e+00 2.382953751768e+00 2.384122347042e+00 2.385292792153e+00 2.386464588618e+00 2.387633326344e+00 2.388804322635e+00 2.389973571763e+00 2.391142638312e+00 2.392309461264e+00 2.393477064841e+00 2.394644446379e+00 2.395809864813e+00 2.396975904164e+00 2.398138433695e+00 2.399301277808e+00 2.400461659987e+00 2.401619151114e+00 2.402776236740e+00 2.403930999346e+00 2.405082801303e+00 2.406232705403e+00 2.407379013061e+00 2.408524647269e+00 2.409665250374e+00 2.410802897465e+00 2.411938714989e+00 2.413067531662e+00 2.414196108730e+00 2.415319118939e+00 2.416438860036e+00 2.417553431214e+00 2.418662875712e+00 2.419768286104e+00 2.420868906591e+00 2.421964222123e+00 2.423054084833e+00 2.424139196121e+00 2.425218236281e+00 2.426288869572e+00 2.427355614265e+00 2.428414628516e+00 2.429466975595e+00 2.430511640638e+00 2.431549461714e+00 2.432580208146e+00 2.433601386947e+00 2.434617399006e+00 2.435621958850e+00 2.436619656802e+00 2.437609294647e+00 2.438589247565e+00 2.439558617253e+00 2.440517188648e+00 2.441469267277e+00 2.442408531689e+00 2.443336656610e+00 2.444255929112e+00 2.445161546815e+00 2.446058292016e+00 2.446940537674e+00 2.447810836034e+00 2.448670632968e+00 2.449515947269e+00 2.450350102767e+00 2.451169512336e+00 2.451975015143e+00 2.452766692077e+00 2.453544776471e+00 2.454306914708e+00 2.455052973024e+00 2.455785629565e+00 2.456501750210e+00 2.457202104511e+00 2.457883910166e+00 2.458549225958e+00 2.459198894793e+00 2.459828516929e+00 2.460442585495e+00 2.461035888178e+00 2.461612377132e+00 2.462168302114e+00 2.462704711320e+00 2.463221739483e+00 2.463717549677e+00 2.464194032910e+00 2.464647914090e+00 2.465081272728e+00 2.465491471025e+00 2.465879356307e+00 2.466244768393e+00 2.466585796920e+00 2.466903135439e+00 2.467195830528e+00 2.467465541288e+00 2.467708864876e+00 2.467926934879e+00 2.468118563297e+00 2.468285557229e+00 2.468424369854e+00 2.468535551465e+00 2.468620711944e+00 2.468675617446e+00 2.468702781248e+00 2.468701712534e+00 2.468670138440e+00 2.468608546922e+00 2.468517214194e+00 2.468393442464e+00 2.468239002853e+00 2.468051742906e+00 2.467832767920e+00 2.467581205873e+00 2.467294644294e+00 2.466975697566e+00 2.466621682469e+00 2.466233402568e+00 2.465808973342e+00 2.465350526737e+00 2.464855253952e+00 2.464324414736e+00 2.463754006206e+00 2.463147075376e+00 2.462503595659e+00 2.461817496844e+00 2.461095416553e+00 2.460332504655e+00 2.459531490315e+00 2.458688362723e+00 2.457801998931e+00 2.456879046327e+00 2.455908362170e+00 2.454901819017e+00 2.453848520080e+00 2.452752602011e+00 2.451613410123e+00 2.450429001535e+00 2.449203002094e+00 2.447929987567e+00 2.446613122347e+00 2.445248061088e+00 2.443839538197e+00 2.442381539317e+00 2.440878700699e+00 2.439327284487e+00 2.437726928373e+00 2.436081541601e+00 2.434384383939e+00 2.432641154017e+00 2.430846263243e+00 2.429003068367e+00 2.427111163183e+00 2.425165690680e+00 2.423173948940e+00 2.421126996324e+00 2.419033426460e+00 2.416884198755e+00 2.414687878916e+00 2.412436398297e+00 2.410131835465e+00 2.407780756031e+00 2.405369605619e+00 2.402913130620e+00 2.400397118133e+00 2.397832567065e+00 2.395210224093e+00 2.392539233825e+00 2.389814161175e+00 2.387031726445e+00 2.384201267962e+00 2.381310649456e+00 2.378374991692e+00 2.375378326174e+00 2.372332477796e+00 2.369233678755e+00 2.366076993019e+00 2.362871858159e+00 2.359606686073e+00 2.356297831282e+00 2.352925694249e+00 2.349509209350e+00 2.346034576309e+00 2.342511347641e+00 2.338935664393e+00 2.335304276949e+00 2.331628209472e+00 2.327892281388e+00 2.324115629363e+00 2.320280079301e+00 2.316401876840e+00 2.312470073685e+00 2.308490241637e+00 2.304466558745e+00 2.300385838581e+00 2.296270614026e+00 2.292094854749e+00 2.287887631330e+00 2.283623686467e+00 2.279321746148e+00 2.274976370119e+00 2.270585427845e+00 2.266160125610e+00 2.261684942093e+00 2.257182514332e+00 2.252627029070e+00 2.248046665454e+00 2.243422744263e+00 2.238766912125e+00 2.234079811276e+00 2.229353226010e+00 2.224605743433e+00 2.219814734040e+00 2.215010759668e+00 2.210166006109e+00 2.205305794380e+00 2.200416801220e+00 2.195505734606e+00 2.190577440467e+00 2.185623183256e+00 2.180663262378e+00 2.175675149158e+00 2.170686812903e+00 2.165677027884e+00 2.160663547603e+00 2.155641300850e+00 2.150610384839e+00 2.145585014126e+00 2.140547582689e+00 2.135523779088e+00 2.130491054846e+00 2.125475437004e+00 2.120460501338e+00 2.115459812050e+00 2.110474203752e+00 2.105497418090e+00 2.100550848333e+00 2.095610732197e+00 2.090708716318e+00 2.085820043802e+00 2.080972099123e+00 2.076150767006e+00 2.071363452201e+00 2.066619113335e+00 2.061905361968e+00 2.057248076244e+00 2.052624971464e+00 2.048061815439e+00 2.043542587411e+00 2.039084055789e+00 2.034681271235e+00 2.030338101923e+00 2.026066263340e+00 2.021850144512e+00 2.017717618009e+00 2.013647010877e+00 2.009661875741e+00 2.005749403847e+00 2.001923773885e+00 1.998183580640e+00 1.994527861110e+00 1.990969861065e+00 1.987497736800e+00 1.984131859679e+00 1.980858116052e+00 1.977693929313e+00 1.974629657707e+00 1.971674842983e+00 1.968832587998e+00 1.966098773040e+00 1.963486738525e+00 1.960986479919e+00 1.958611405096e+00 1.956355607831e+00 1.954226175240e+00 1.952220541643e+00 1.950344621591e+00 1.948600450545e+00 1.946985399687e+00 1.945505910124e+00 1.944159046220e+00 1.942949562473e+00 1.941878031174e+00 1.940941666819e+00 1.940145970988e+00 1.939488408854e+00 1.938973831120e+00 1.938596765972e+00 1.938362557502e+00 1.938266677291e+00 1.938312574779e+00 1.938498770572e+00 1.938823980934e+00 1.939287783921e+00 1.939889969722e+00 1.940630578168e+00 1.941505138501e+00 1.942515356047e+00 1.943657095646e+00 1.944929288067e+00 1.946332365497e+00 1.947859900144e+00 1.949511412270e+00 1.951285832804e+00 1.953177071425e+00 1.955184175178e+00 1.957304083856e+00 1.959532896593e+00 1.961865751548e+00 1.964299500029e+00 1.966832287453e+00 1.969457772601e+00 1.972171994416e+00 1.974971549221e+00 1.977848213346e+00 1.980800312407e+00 1.983821458739e+00 1.986908297764e+00 1.990053747254e+00 1.993252550404e+00 1.996499188312e+00 1.999786547571e+00 2.003112369435e+00 2.006465614566e+00 2.009845806220e+00 2.013240858253e+00 2.016646333314e+00 2.020059091588e+00 2.023467466873e+00 2.026870016548e+00 2.030253380112e+00 2.033617289273e+00 2.036950912756e+00 2.040247329482e+00 2.043502058678e+00 2.046702896046e+00 2.049850059284e+00 2.052928823254e+00 2.055937239284e+00 2.058866047348e+00 2.061707343262e+00 2.064456400971e+00 2.067100917068e+00 2.069640080985e+00 2.072061441339e+00 2.074360064838e+00 2.076529727959e+00 2.078558815147e+00 2.080445634566e+00 2.082177249811e+00 2.083751856082e+00 2.085160797097e+00 2.086393410208e+00 2.087449574108e+00 2.088313468679e+00 2.088987859836e+00 2.089458996089e+00 2.089723539317e+00 2.089774451476e+00 2.089601463981e+00 2.089209308500e+00 2.088574473468e+00 2.087708178616e+00 2.086592482142e+00 2.085227082595e+00 2.083608948816e+00 2.081719662964e+00 2.079576943836e+00 2.077145638258e+00 2.074450816748e+00 2.071463885432e+00 2.068192783569e+00 2.064636544668e+00 2.060772222581e+00 2.056625405618e+00 2.052155242569e+00 2.047398661785e+00 2.042318342649e+00 2.036931831238e+00 2.031232255095e+00 2.025203037261e+00 2.018873732070e+00 2.012200930270e+00 2.005225154978e+00 1.997908833794e+00 1.990279357220e+00 1.982322358203e+00 1.974032335455e+00 1.965434143962e+00 1.956488584683e+00 1.947243293385e+00 1.937657156460e+00 1.927765514371e+00 1.917548669991e+00 1.907014985727e+00 1.896181206257e+00 1.885021008491e+00 1.873579496955e+00 1.861815772485e+00 1.849777148749e+00 1.837437844188e+00 1.824817679416e+00 1.811930477453e+00 1.798759774738e+00 1.785346290288e+00 1.771661428403e+00 1.757751887356e+00 1.743591053390e+00 1.729214130481e+00 1.714624365075e+00 1.699823851662e+00 1.684849124276e+00 1.669675676905e+00 1.654358559222e+00 1.638871539136e+00 1.623259705535e+00 1.607521442445e+00 1.591675366483e+00 1.575750980561e+00 1.559735416150e+00 1.543685931612e+00 1.527580725547e+00 1.511471901347e+00 1.495360318109e+00 1.479266045064e+00 1.463227885671e+00 1.447234134596e+00 1.431348830927e+00 1.415549619944e+00 1.399898364259e+00 1.384393569325e+00 1.369063122426e+00 1.353942782346e+00 1.339031454422e+00 1.324387896208e+00 1.309996811478e+00 1.295916918095e+00 1.282146923440e+00 1.268720480733e+00 1.255662655458e+00 1.242982324996e+00 1.230722045772e+00 1.218874332518e+00 1.207488451727e+00 1.196554000852e+00 1.186107713457e+00 1.176152532208e+00 1.166704416163e+00 1.157782877828e+00 1.149376568383e+00 1.141522691018e+00 1.134188349418e+00 1.127412492159e+00 1.121166460629e+00 1.115461797877e+00 1.110290958322e+00 1.105636532673e+00 1.101504272854e+00 1.097861416061e+00 1.094711432415e+00 1.092015752973e+00 1.089770255325e+00 1.087937849303e+00 1.086506717473e+00 1.085438925305e+00 1.084709321586e+00 1.084294001597e+00 1.084143073902e+00 1.084250543709e+00 1.084550830739e+00 1.085040368455e+00 1.085657280745e+00 1.086383724551e+00 1.087176831246e+00 1.087995706792e+00 1.088821574121e+00 1.089595102619e+00 1.090307320670e+00 1.090898481188e+00 1.091358309971e+00 1.091639114850e+00 1.091716365290e+00 1.091564737427e+00 1.091143583117e+00 1.090444733120e+00 1.089423342495e+00 1.088076219499e+00 1.086363204323e+00 1.084284484128e+00 1.081809657694e+00 1.078931212956e+00 1.075639042510e+00 1.071917487417e+00 1.067772959939e+00 1.063186326727e+00 1.058177653081e+00 1.052728625532e+00 1.046869580052e+00 1.040591081649e+00 1.033920427019e+00 1.026875609282e+00 1.019469956874e+00 1.011744919199e+00 1.003716795652e+00 9.954376092123e-01 9.869321570103e-01 9.782627780601e-01 9.694601642623e-01 9.605982962306e-01 9.517233631336e-01 9.429043607344e-01 9.342140547215e-01 9.257123168380e-01 9.174912733820e-01 9.096102062700e-01 9.021755393429e-01 8.952360701788e-01 8.889129126324e-01 8.832532009277e-01 8.783560941877e-01 8.743001105059e-01 8.711281212443e-01 8.689550933047e-01 8.677753976761e-01 8.676934784964e-01 8.687042109874e-01 8.708537516386e-01 8.741528860121e-01 8.785877004789e-01 8.841727169829e-01 8.908434504750e-01 8.986097295437e-01 9.073737605866e-01 9.171195819669e-01 9.277542812952e-01 9.392042254627e-01 9.514055396169e-01 9.642397703964e-01 9.776573712771e-01 9.915219254582e-01 1.005781525061e+00 1.020310273234e+00 1.035031046129e+00 1.049859797048e+00 1.064681823336e+00 1.079453670449e+00 1.094054992971e+00 1.108435002382e+00 1.122519574337e+00 1.136230987844e+00 1.149529462825e+00 1.162341889173e+00 1.174632620888e+00 1.186351150140e+00 1.197462327718e+00 1.207945156730e+00 1.217753924658e+00 1.226895390585e+00 1.235328419619e+00 1.243061022165e+00 1.250088951335e+00 1.256395412805e+00 1.262012970296e+00 1.266918234088e+00 1.271151561671e+00 1.274707656703e+00 1.277614038590e+00 1.279890954553e+00 1.281550951563e+00 1.282635346393e+00 1.283142834952e+00 1.283130495295e+00 1.282584139025e+00 1.281569881309e+00 1.280083565964e+00 1.278155502348e+00 1.275831969151e+00 1.273090516569e+00 1.270015137626e+00 1.266569020470e+00 1.262817777616e+00 1.258769568025e+00 1.254434382943e+00 1.249867231812e+00 1.245059073490e+00 1.240058454253e+00 1.234877643885e+00 1.229554542130e+00 1.224104032609e+00 1.218570223761e+00 1.212963173328e+00 1.207328611102e+00 1.201680111059e+00 1.196044550316e+00 1.190461732823e+00 1.184915230390e+00 1.179459928344e+00 1.174071150257e+00 1.168766976435e+00 1.163534955959e+00 1.158356430781e+00 1.153210406033e+00 1.148056702020e+00 1.142854069988e+00 1.137531875022e+00 1.132050751051e+00 1.126307611891e+00 1.120244947465e+00 1.113767010748e+00 1.106790589646e+00 1.099230314947e+00 1.091000755423e+00 1.082037606450e+00 1.072260014961e+00 1.061645320620e+00 1.050140564528e+00 1.037757965350e+00 1.024504475426e+00 1.010439384700e+00 9.956450214402e-01 9.802323095303e-01 9.643710691114e-01 9.482374696844e-01 9.320762659757e-01 9.161274361033e-01 9.007012029565e-01 8.860852114320e-01 8.726004034367e-01 8.605629898431e-01 8.502554128814e-01 8.419365092915e-01 8.358030985146e-01 8.320014523669e-01 8.305780157771e-01 8.315292354327e-01 8.347371449041e-01 8.400459657435e-01 8.472105546239e-01 8.559567417026e-01 8.659822112482e-01 8.769585134436e-01 8.885779688529e-01 9.005215542222e-01 9.125201421756e-01 9.242911177659e-01 9.356157345677e-01 9.462745716036e-01 9.560901115460e-01 9.649141282919e-01 9.726172720309e-01 9.791342174999e-01 9.844190095256e-01 9.885237042623e-01 9.915584786654e-01 9.937719188405e-01 9.955052381927e-01 9.971554035206e-01 9.980424956028e-01 9.976958752849e-01 9.949593588142e-01 9.886763894652e-01 9.690736490259e-01 9.124533082253e-01 8.447248350540e-01 7.969425182985e-01 7.960963076017e-01 8.440189212503e-01 9.153864342745e-01 9.778357940509e-01 1.008215220589e+00 9.978351667780e-01 9.533603341350e-01 8.959549818642e-01 8.563211469760e-01 8.599872785644e-01 9.082609877280e-01 9.773784721648e-01 1.036725309254e+00 1.064006533092e+00 1.050519687593e+00 1.001824479400e+00 9.362472386751e-01 8.800571901621e-01 8.559244597647e-01 8.678042330996e-01 8.979886013176e-01 9.209636402816e-01 9.185429289365e-01 8.870636618818e-01 8.391544254462e-01 8.009181623444e-01 7.998796233710e-01 8.443126482455e-01 9.151370603299e-01 9.813486203348e-01 1.017621950614e+00 1.012420881813e+00 9.705444188338e-01 9.136477256970e-01 8.759468445796e-01 8.874016548923e-01 9.496639275264e-01 1.033800996258e+00 1.102272426149e+00 1.126581808315e+00 1.093765980533e+00 1.008714452058e+00 8.968354886912e-01 8.058974854576e-01 7.912677366967e-01 8.684850164851e-01 9.949744324417e-01 1.114701527377e+00 1.188621490791e+00 1.198030699872e+00 1.142521339194e+00 1.038982386510e+00 9.211179016165e-01 8.343615871673e-01 8.143456669769e-01 8.552118250028e-01 9.147480108045e-01 9.502728705064e-01 9.383531543406e-01 8.781717739158e-01 7.923884063492e-01 7.268288874002e-01 7.320487704863e-01 8.166694508194e-01 9.376019313151e-01 1.043107281343e+00 1.097616739611e+00 1.084420994787e+00 1.004945743504e+00 8.799521159092e-01 7.536023404116e-01 6.912510211532e-01 7.362703842352e-01 8.566665040240e-01 9.870065483196e-01 1.080135860847e+00 1.113041533591e+00 1.082123170568e+00 1.000474104893e+00 8.965805616309e-01 8.106010034063e-01 7.792014755326e-01 8.082114437259e-01 8.678251020743e-01 9.206842718687e-01 9.432814653246e-01 9.299984599192e-01 8.905481857206e-01 8.449561275922e-01 8.143707226595e-01 8.085682446555e-01 8.193023022590e-01 8.278131361708e-01 8.186787381044e-01 7.894578119363e-01 7.543819744736e-01 7.405377400616e-01 7.712933299391e-01 8.445838964580e-01 9.330675098168e-01 1.003133581974e+00 1.028982439057e+00 9.979893711300e-01 9.132919614226e-01 7.973967133984e-01 7.029345566727e-01
 2.184127662062e+00 2.184071659796e+00 2.184134199403e+00 2.184503523466e+00 2.185183469222e+00 2.186044599662e+00 2.186896784243e+00 2.187556888847e+00 2.187917609536e+00 2.188021566618e+00 2.188068420226e+00 2.188284667142e+00 2.188789129870e+00 2.189533420039e+00 2.190368014063e+00 2.191136696726e+00 2.191729191797e+00 2.192125693068e+00 2.192395839829e+00 2.192664467617e+00 2.193041484596e+00 2.193595383049e+00 2.194333360912e+00 2.195199803977e+00 2.196073455045e+00 2.196808702908e+00 2.197318363417e+00 2.197638865458e+00 2.197896180688e+00 2.198238528333e+00 2.198773604687e+00 2.199539555083e+00 2.200477657015e+00 2.201413778884e+00 2.202122619780e+00 2.202463314408e+00 2.202512519756e+00 2.202517575489e+00 2.202759191194e+00 2.203366275080e+00 2.204237569440e+00 2.205113219828e+00 2.205740489331e+00 2.206036863726e+00 2.206110388546e+00 2.206165844547e+00 2.206370366894e+00 2.206790418760e+00 2.207419738742e+00 2.208191475708e+00 2.208989209378e+00 2.209656342469e+00 2.210092450313e+00 2.210301647324e+00 2.210427890489e+00 2.210659038592e+00 2.211137609661e+00 2.211874429822e+00 2.212740073202e+00 2.213540169682e+00 2.214119954658e+00 2.214445991555e+00 2.214590541283e+00 2.214681878398e+00 2.214874554459e+00 2.215293956760e+00 2.215974007072e+00 2.216794943018e+00 2.217542350299e+00 2.218022547941e+00 2.218183940678e+00 2.218149654799e+00 2.218164007930e+00 2.218456772637e+00 2.219087851811e+00 2.219918383357e+00 2.220714892219e+00 2.221299190234e+00 2.221637557524e+00 2.221802927036e+00 2.221935447016e+00 2.222161276249e+00 2.222547173338e+00 2.223086401445e+00 2.223735270750e+00 2.224428854046e+00 2.225055354329e+00 2.225495255313e+00 2.225690162337e+00 2.225706052539e+00 2.225738954399e+00 2.225997363244e+00 2.226610177743e+00 2.227502042754e+00 2.228393787567e+00 2.228980682441e+00 2.229124964041e+00 2.228973449795e+00 2.228846190552e+00 2.229038713530e+00 2.229633891462e+00 2.230457844086e+00 2.231213276776e+00 2.231678386245e+00 2.231848673586e+00 2.231892313271e+00 2.231988051294e+00 2.232234193432e+00 2.232620002274e+00 2.233093022762e+00 2.233600090941e+00 2.234128834753e+00 2.234655539084e+00 2.235116109166e+00 2.235425672532e+00 2.235554369861e+00 2.235580820844e+00 2.235677282780e+00 2.236003985715e+00 2.236625244565e+00 2.237435709001e+00 2.238187325764e+00 2.238628218194e+00 2.238670884349e+00 2.238461019145e+00 2.238305080119e+00 2.238500388111e+00 2.239157456971e+00 2.240105063740e+00 2.240983052955e+00 2.241468846534e+00 2.241469543323e+00 2.241167071399e+00 2.240907914677e+00 2.241007306223e+00 2.241579065505e+00 2.242457381983e+00 2.243308284167e+00 2.243836295782e+00 2.243928431648e+00 2.243705473168e+00 2.243460203672e+00 2.243490128614e+00 2.243912776136e+00 2.244620701864e+00 2.245363220926e+00 2.245898328254e+00 2.246110162041e+00 2.246060881929e+00 2.245952662589e+00 2.245990625808e+00 2.246275626772e+00 2.246780612173e+00 2.247374552884e+00 2.247888075506e+00 2.248213565756e+00 2.248355620134e+00 2.248408812315e+00 2.248485283499e+00 2.248678483179e+00 2.249013856015e+00 2.249443324770e+00 2.249877978617e+00 2.250244701842e+00 2.250513363286e+00 2.250685410190e+00 2.250817603568e+00 2.250973696852e+00 2.251194619675e+00 2.251483522194e+00 2.251813336725e+00 2.252147641302e+00 2.252439871577e+00 2.252672398586e+00 2.252852047592e+00 2.253014014719e+00 2.253187516816e+00 2.253397569859e+00 2.253652318600e+00 2.253924308381e+00 2.254188649361e+00 2.254425166425e+00 2.254639061948e+00 2.254835790174e+00 2.255032391621e+00 2.255244655466e+00 2.255466159407e+00 2.255691391179e+00 2.255916691653e+00 2.256142943176e+00 2.256366399083e+00 2.256589830906e+00 2.256810369302e+00 2.257016164747e+00 2.257210937653e+00 2.257401024450e+00 2.257596806874e+00 2.257799042774e+00 2.258000641929e+00 2.258197953640e+00 2.258386306125e+00 2.258570129730e+00 2.258757593343e+00 2.258946339556e+00 2.259137830727e+00 2.259320356866e+00 2.259500005993e+00 2.259677115786e+00 2.259861481234e+00 2.260052908729e+00 2.260242830401e+00 2.260425151249e+00 2.260596502098e+00 2.260760278895e+00 2.260925761356e+00 2.261094774725e+00 2.261264128083e+00 2.261425172055e+00 2.261580544532e+00 2.261730422316e+00 2.261883872678e+00 2.262041542007e+00 2.262197194136e+00 2.262351341473e+00 2.262497154828e+00 2.262641235617e+00 2.262790285947e+00 2.262943290523e+00 2.263097357832e+00 2.263247615424e+00 2.263392006939e+00 2.263530169411e+00 2.263664148145e+00 2.263803509077e+00 2.263941993197e+00 2.264079432457e+00 2.264213435788e+00 2.264345675570e+00 2.264470615728e+00 2.264593361524e+00 2.264713925348e+00 2.264837564758e+00 2.264960447128e+00 2.265082212337e+00 2.265201798003e+00 2.265313749286e+00 2.265423605047e+00 2.265532757882e+00 2.265639533824e+00 2.265747712755e+00 2.265858670156e+00 2.265961774540e+00 2.266061765244e+00 2.266159482251e+00 2.266252822020e+00 2.266346895534e+00 2.266445215598e+00 2.266544517262e+00 2.266639935489e+00 2.266730874659e+00 2.266815857405e+00 2.266900992294e+00 2.266989955486e+00 2.267088346923e+00 2.267183133950e+00 2.267272720096e+00 2.267357578368e+00 2.267437635099e+00 2.267517893937e+00 2.267601238584e+00 2.267686445977e+00 2.267768038991e+00 2.267848245956e+00 2.267923500240e+00 2.267992833050e+00 2.268060516832e+00 2.268131751974e+00 2.268200733293e+00 2.268271604648e+00 2.268340990117e+00 2.268405170856e+00 2.268463534284e+00 2.268519824150e+00 2.268576895005e+00 2.268634964911e+00 2.268692894933e+00 2.268750403345e+00 2.268799536966e+00 2.268847630815e+00 2.268895225494e+00 2.268942418791e+00 2.268992977800e+00 2.269042547983e+00 2.269090016595e+00 2.269133111355e+00 2.269177253263e+00 2.269220581778e+00 2.269262773574e+00 2.269307065100e+00 2.269346693969e+00 2.269386982073e+00 2.269424661672e+00 2.269463166280e+00 2.269498415493e+00 2.269532561129e+00 2.269565349990e+00 2.269594208327e+00 2.269627388565e+00 2.269660868457e+00 2.269691112443e+00 2.269721284480e+00 2.269749175554e+00 2.269775564913e+00 2.269800084412e+00 2.269827876827e+00 2.269854745645e+00 2.269880398178e+00 2.269905313814e+00 2.269928225711e+00 2.269949449615e+00 2.269969725075e+00 2.269988298341e+00 2.270007115814e+00 2.270029456631e+00 2.270048662217e+00 2.270067315956e+00 2.270083728223e+00 2.270099842168e+00 2.270113975700e+00 2.270127936980e+00 2.270142949901e+00 2.270158109870e+00 2.270170779918e+00 2.270182074707e+00 2.270190059971e+00 2.270200016968e+00 2.270210014313e+00 2.270219629338e+00 2.270228546846e+00 2.270235512543e+00 2.270241337059e+00 2.270251131613e+00 2.270258674437e+00 2.270265049161e+00 2.270271266340e+00 2.270276700245e+00 2.270282076645e+00 2.270288430075e+00 2.270293548868e+00 2.270298865885e+00 2.270303677709e+00 2.270308768604e+00 2.270309104216e+00 2.270310572878e+00 2.270314325385e+00 2.270317319820e+00 2.270321124930e+00 2.270321105422e+00 2.270321683241e+00 2.270320797251e+00 2.270319598028e+00 2.270321453703e+00 2.270320883807e+00 2.270324051478e+00 2.270324075680e+00 2.270323263752e+00 2.270322669360e+00 2.270323098258e+00 2.270326466601e+00 2.270329538140e+00 2.270332130588e+00 2.270332704088e+00 2.270336048323e+00 2.270336070517e+00 2.270340473232e+00 2.270342940675e+00 2.270345119869e+00 2.270348804716e+00 2.270351937786e+00 2.270354665044e+00 2.270357943223e+00 2.270362322983e+00 2.270366516133e+00 2.270369653161e+00 2.270375763601e+00 2.270381087511e+00 2.270387850674e+00 2.270392877509e+00 2.270397478920e+00 2.270404061718e+00 2.270411573871e+00 2.270420711471e+00 2.270429429255e+00 2.270437515848e+00 2.270445294957e+00 2.270453948768e+00 2.270464768737e+00 2.270475212189e+00 2.270488148668e+00 2.270498950359e+00 2.270513232428e+00 2.270524923875e+00 2.270538761303e+00 2.270553553329e+00 2.270570870685e+00 2.270587982923e+00 2.270606154138e+00 2.270625939672e+00 2.270643669875e+00 2.270665849828e+00 2.270685886655e+00 2.270707941391e+00 2.270730301274e+00 2.270752913527e+00 2.270778812756e+00 2.270805163238e+00 2.270829865913e+00 2.270859751558e+00 2.270887395745e+00 2.270917498771e+00 2.270949736866e+00 2.270984270705e+00 2.271015971722e+00 2.271050996430e+00 2.271087333663e+00 2.271123681773e+00 2.271163787186e+00 2.271203819495e+00 2.271245488721e+00 2.271287566612e+00 2.271331551820e+00 2.271374250794e+00 2.271420199566e+00 2.271468243430e+00 2.271517257987e+00 2.271567010967e+00 2.271617267607e+00 2.271671386944e+00 2.271726393715e+00 2.271782144721e+00 2.271841770368e+00 2.271900863642e+00 2.271962396162e+00 2.272026045144e+00 2.272090144466e+00 2.272158094262e+00 2.272227327071e+00 2.272295477546e+00 2.272367142660e+00 2.272439896840e+00 2.272514157676e+00 2.272591867137e+00 2.272670562004e+00 2.272750330383e+00 2.272832199932e+00 2.272916815622e+00 2.273003236772e+00 2.273091614541e+00 2.273181540255e+00 2.273271667693e+00 2.273364498090e+00 2.273461322266e+00 2.273558549824e+00 2.273659521709e+00 2.273762377645e+00 2.273864097283e+00 2.273970944681e+00 2.274080083595e+00 2.274190419285e+00 2.274303334936e+00 2.274419439801e+00 2.274535360744e+00 2.274654850950e+00 2.274777553385e+00 2.274900079840e+00 2.275025688631e+00 2.275155114831e+00 2.275286841489e+00 2.275419806436e+00 2.275557072453e+00 2.275696396809e+00 2.275835060917e+00 2.275980229804e+00 2.276125493931e+00 2.276274514451e+00 2.276424792908e+00 2.276577544090e+00 2.276734259041e+00 2.276893124295e+00 2.277054817761e+00 2.277216381451e+00 2.277384224567e+00 2.277552512553e+00 2.277726120000e+00 2.277900159696e+00 2.278075901788e+00 2.278258532913e+00 2.278441079159e+00 2.278625946724e+00 2.278816406841e+00 2.279008252373e+00 2.279202832987e+00 2.279399530352e+00 2.279600280561e+00 2.279803941118e+00 2.280009942387e+00 2.280218463241e+00 2.280430128062e+00 2.280646202885e+00 2.280863622788e+00 2.281085126796e+00 2.281309012733e+00 2.281536691883e+00 2.281768725863e+00 2.282001619141e+00 2.282238761436e+00 2.282480580017e+00 2.282721708319e+00 2.282969799509e+00 2.283220534798e+00 2.283472036137e+00 2.283729919740e+00 2.283987951838e+00 2.284251445217e+00 2.284518955585e+00 2.284786462183e+00 2.285061327687e+00 2.285336569231e+00 2.285615847709e+00 2.285899845354e+00 2.286185413576e+00 2.286476988957e+00 2.286771073126e+00 2.287066124793e+00 2.287367969401e+00 2.287671042394e+00 2.287980154296e+00 2.288292298134e+00 2.288605991984e+00 2.288925715968e+00 2.289246406198e+00 2.289573097503e+00 2.289902871201e+00 2.290237984310e+00 2.290572194707e+00 2.290914367466e+00 2.291257796604e+00 2.291605904295e+00 2.291958981680e+00 2.292314977789e+00 2.292673444368e+00 2.293036497079e+00 2.293403309712e+00 2.293774211411e+00 2.294149805285e+00 2.294529162579e+00 2.294911424204e+00 2.295296872657e+00 2.295687291850e+00 2.296082616642e+00 2.296480043425e+00 2.296883172146e+00 2.297288508456e+00 2.297699050923e+00 2.298112214817e+00 2.298531084786e+00 2.298953781413e+00 2.299380505888e+00 2.299810636773e+00 2.300245019850e+00 2.300683709894e+00 2.301126713260e+00 2.301572602749e+00 2.302023779640e+00 2.302480144172e+00 2.302939313629e+00 2.303402224199e+00 2.303870827308e+00 2.304341037982e+00 2.304818241590e+00 2.305298769900e+00 2.305782838343e+00 2.306271527653e+00 2.306764113783e+00 2.307261686841e+00 2.307763405600e+00 2.308269823381e+00 2.308780173206e+00 2.309295298880e+00 2.309813469966e+00 2.310337575312e+00 2.310864495667e+00 2.311396108461e+00 2.311934252450e+00 2.312473151637e+00 2.313017528671e+00 2.313566857242e+00 2.314120277055e+00 2.314680435608e+00 2.315241689650e+00 2.315809400214e+00 2.316379583276e+00 2.316955599001e+00 2.317535769681e+00 2.318120468165e+00 2.318709779965e+00 2.319302736841e+00 2.319901461669e+00 2.320502391987e+00 2.321110648944e+00 2.321721823676e+00 2.322337402780e+00 2.322957927169e+00 2.323580249555e+00 2.324211042349e+00 2.324844644194e+00 2.325483401822e+00 2.326125167390e+00 2.326772150548e+00 2.327423918679e+00 2.328079083272e+00 2.328739455021e+00 2.329404703260e+00 2.330074712196e+00 2.330749093023e+00 2.331427222047e+00 2.332111352110e+00 2.332797301362e+00 2.333489420368e+00 2.334186475971e+00 2.334887213028e+00 2.335591396836e+00 2.336301780549e+00 2.337016530002e+00 2.337733972612e+00 2.338457592619e+00 2.339185159553e+00 2.339917362884e+00 2.340652736211e+00 2.341393012676e+00 2.342140056714e+00 2.342889276647e+00 2.343642185937e+00 2.344401169601e+00 2.345165055349e+00 2.345930715632e+00 2.346702007719e+00 2.347477933382e+00 2.348257494458e+00 2.349040949125e+00 2.349830810573e+00 2.350623814739e+00 2.351420653044e+00 2.352222080421e+00 2.353027627463e+00 2.353837719536e+00 2.354650781400e+00 2.355469227061e+00 2.356291513997e+00 2.357117957180e+00 2.357948983184e+00 2.358782245783e+00 2.359621720764e+00 2.360463574838e+00 2.361311221556e+00 2.362161932295e+00 2.363015634948e+00 2.363875898416e+00 2.364737036198e+00 2.365604326867e+00 2.366474161887e+00 2.367349391721e+00 2.368225916015e+00 2.369108730333e+00 2.369993501351e+00 2.370882425068e+00 2.371776120426e+00 2.372671949449e+00 2.373572185193e+00 2.374477098311e+00 2.375383807134e+00 2.376293610058e+00 2.377208998605e+00 2.378127693404e+00 2.379047724218e+00 2.379973278021e+00 2.380900965212e+00 2.381832090413e+00 2.382764553191e+00 2.383703491964e+00 2.384644388255e+00 2.385586629567e+00 2.386534766431e+00 2.387482746719e+00 2.388434415366e+00 2.389390432978e+00 2.390347402774e+00 2.391309300191e+00 2.392273218795e+00 2.393238802649e+00 2.394206824315e+00 2.395177567138e+00 2.396151640150e+00 2.397126680296e+00 2.398106384189e+00 2.399086581392e+00 2.400068459086e+00 2.401052941537e+00 2.402040120799e+00 2.403028350877e+00 2.404019648945e+00 2.405012021417e+00 2.406005756886e+00 2.406999833913e+00 2.407998460083e+00 2.408997048769e+00 2.409996325678e+00 2.410998522982e+00 2.412000318313e+00 2.413002615778e+00 2.414006523464e+00 2.415012290732e+00 2.416017704078e+00 2.417022764462e+00 2.418031912633e+00 2.419037931636e+00 2.420045719629e+00 2.421053178729e+00 2.422060878692e+00 2.423070390301e+00 2.424077560934e+00 2.425086449722e+00 2.426092457821e+00 2.427098944728e+00 2.428105717842e+00 2.429110788050e+00 2.430115513884e+00 2.431117814068e+00 2.432119939164e+00 2.433120747029e+00 2.434119372384e+00 2.435116992044e+00 2.436111302585e+00 2.437106085797e+00 2.438095693591e+00 2.439085375032e+00 2.440072965768e+00 2.441053920514e+00 2.442036205658e+00 2.443013943551e+00 2.443988710236e+00 2.444960316273e+00 2.445929059126e+00 2.446892765417e+00 2.447852828275e+00 2.448808085657e+00 2.449759787424e+00 2.450705096387e+00 2.451648905577e+00 2.452585098536e+00 2.453516118922e+00 2.454441637925e+00 2.455363961687e+00 2.456277849593e+00 2.457185968059e+00 2.458089032698e+00 2.458984699789e+00 2.459872350031e+00 2.460754877908e+00 2.461629622545e+00 2.462497384501e+00 2.463355984152e+00 2.464207888198e+00 2.465048551026e+00 2.465882850830e+00 2.466708394697e+00 2.467523182034e+00 2.468330393762e+00 2.469125717518e+00 2.469911848669e+00 2.470689090299e+00 2.471453508995e+00 2.472208410601e+00 2.472951064950e+00 2.473682444104e+00 2.474402150563e+00 2.475108628779e+00 2.475806082029e+00 2.476487621623e+00 2.477156575174e+00 2.477813380242e+00 2.478453335000e+00 2.479081816606e+00 2.479694142730e+00 2.480292692084e+00 2.480874123991e+00 2.481441649508e+00 2.481991854745e+00 2.482526273355e+00 2.483043245935e+00 2.483544833544e+00 2.484028485174e+00 2.484493266539e+00 2.484941798500e+00 2.485369188904e+00 2.485779701220e+00 2.486169162403e+00 2.486541149909e+00 2.486890597946e+00 2.487220841122e+00 2.487528730061e+00 2.487814637297e+00 2.488079546082e+00 2.488322941948e+00 2.488542052955e+00 2.488738884473e+00 2.488911185687e+00 2.489060112489e+00 2.489183861480e+00 2.489283575055e+00 2.489357444725e+00 2.489406968306e+00 2.489428065760e+00 2.489422373033e+00 2.489390964123e+00 2.489331264872e+00 2.489241968454e+00 2.489126122969e+00 2.488979899787e+00 2.488804247542e+00 2.488597906530e+00 2.488360971323e+00 2.488093795080e+00 2.487794503290e+00 2.487465418681e+00 2.487100903035e+00 2.486705121116e+00 2.486274018154e+00 2.485811603515e+00 2.485312399344e+00 2.484778706300e+00 2.484213249130e+00 2.483608324549e+00 2.482968385370e+00 2.482289545727e+00 2.481574816276e+00 2.480822297640e+00 2.480029558262e+00 2.479202557018e+00 2.478330441445e+00 2.477423379939e+00 2.476472439731e+00 2.475482453314e+00 2.474450953022e+00 2.473378216809e+00 2.472264641576e+00 2.471104911436e+00 2.469905795312e+00 2.468660426125e+00 2.467373548944e+00 2.466040151204e+00 2.464662820057e+00 2.463240258259e+00 2.461770681265e+00 2.460257345833e+00 2.458693203984e+00 2.457086428861e+00 2.455428207703e+00 2.453724538578e+00 2.451973774322e+00 2.450171032084e+00 2.448323693739e+00 2.446423164247e+00 2.444476863651e+00 2.442477547739e+00 2.440429736239e+00 2.438329939243e+00 2.436178256413e+00 2.433978615297e+00 2.431722487661e+00 2.429419857515e+00 2.427060890270e+00 2.424651796280e+00 2.422188629045e+00 2.419673319213e+00 2.417105193510e+00 2.414482195317e+00 2.411810979637e+00 2.409079341052e+00 2.406301697045e+00 2.403463642152e+00 2.400576106669e+00 2.397631845802e+00 2.394633773860e+00 2.391585936361e+00 2.388477769323e+00 2.385323134836e+00 2.382106939426e+00 2.378842833000e+00 2.375518955324e+00 2.372145289985e+00 2.368717800493e+00 2.365234295176e+00 2.361703423433e+00 2.358108944558e+00 2.354474307002e+00 2.350777179408e+00 2.347035343881e+00 2.343236807991e+00 2.339388494779e+00 2.335491767845e+00 2.331535856774e+00 2.327543029202e+00 2.323485184810e+00 2.319393328484e+00 2.315240315332e+00 2.311047690023e+00 2.306804670711e+00 2.302511930513e+00 2.298179429018e+00 2.293791655276e+00 2.289372138779e+00 2.284896191140e+00 2.280390551658e+00 2.275833574690e+00 2.271239428370e+00 2.266606563424e+00 2.261929659758e+00 2.257224243023e+00 2.252471326744e+00 2.247696290997e+00 2.242874403576e+00 2.238028465259e+00 2.233146903231e+00 2.228235986419e+00 2.223299138315e+00 2.218329926773e+00 2.213344298275e+00 2.208322367564e+00 2.203289885880e+00 2.198228579536e+00 2.193154312750e+00 2.188062378559e+00 2.182951104054e+00 2.177835011291e+00 2.172695597434e+00 2.167561669654e+00 2.162405372798e+00 2.157258208001e+00 2.152098377027e+00 2.146942621261e+00 2.141789737201e+00 2.136633771882e+00 2.131495134918e+00 2.126352211644e+00 2.121235224554e+00 2.116118978543e+00 2.111029278060e+00 2.105951925832e+00 2.100896133518e+00 2.095872508442e+00 2.090865471961e+00 2.085901259358e+00 2.080955504078e+00 2.076058002999e+00 2.071189245701e+00 2.066367898695e+00 2.061588359836e+00 2.056855423013e+00 2.052178619591e+00 2.047542613663e+00 2.042976512658e+00 2.038458682031e+00 2.034012151659e+00 2.029623980079e+00 2.025307441550e+00 2.021062431356e+00 2.016888494932e+00 2.012800712230e+00 2.008780389591e+00 2.004857603777e+00 2.001008738042e+00 1.997257375647e+00 1.993593237512e+00 1.990025425211e+00 1.986558235798e+00 1.983184903449e+00 1.979924187442e+00 1.976761092470e+00 1.973712730828e+00 1.970770638324e+00 1.967945317094e+00 1.965234919500e+00 1.962642915466e+00 1.960173860474e+00 1.957820610522e+00 1.955600066951e+00 1.953500902795e+00 1.951533937414e+00 1.949693457212e+00 1.947983594493e+00 1.946411476920e+00 1.944969371453e+00 1.943664636186e+00 1.942494845708e+00 1.941462700211e+00 1.940567554118e+00 1.939812078081e+00 1.939197211328e+00 1.938717083569e+00 1.938379310148e+00 1.938178527703e+00 1.938117443336e+00 1.938191689182e+00 1.938406367265e+00 1.938756132399e+00 1.939240036258e+00 1.939859889779e+00 1.940610062684e+00 1.941490683316e+00 1.942499890689e+00 1.943635962896e+00 1.944896693790e+00 1.946278831304e+00 1.947780844276e+00 1.949397309971e+00 1.951127562559e+00 1.952967796345e+00 1.954913535536e+00 1.956961583129e+00 1.959108678592e+00 1.961349797371e+00 1.963681049126e+00 1.966098509235e+00 1.968596284635e+00 1.971169547712e+00 1.973815476645e+00 1.976526154402e+00 1.979296620403e+00 1.982122567573e+00 1.984998291141e+00 1.987916420236e+00 1.990873602599e+00 1.993861361423e+00 1.996874795846e+00 1.999905105085e+00 2.002952824310e+00 2.006002376269e+00 2.009052247929e+00 2.012095619397e+00 2.015121795749e+00 2.018130959733e+00 2.021108214794e+00 2.024054352878e+00 2.026953283931e+00 2.029804365582e+00 2.032598733903e+00 2.035328066366e+00 2.037986693556e+00 2.040564321682e+00 2.043058660256e+00 2.045455194680e+00 2.047752704421e+00 2.049941958738e+00 2.052013414962e+00 2.053964176114e+00 2.055778709720e+00 2.057458798242e+00 2.058990914444e+00 2.060370558483e+00 2.061592098798e+00 2.062640539779e+00 2.063518590190e+00 2.064210874754e+00 2.064718002244e+00 2.065025389900e+00 2.065128679285e+00 2.065027011780e+00 2.064701593965e+00 2.064160965061e+00 2.063382843956e+00 2.062372388093e+00 2.061118720687e+00 2.059612170217e+00 2.057861004499e+00 2.055835381636e+00 2.053556832643e+00 2.050995798150e+00 2.048163465043e+00 2.045048338261e+00 2.041639782759e+00 2.037950575277e+00 2.033949005183e+00 2.029665115504e+00 2.025058923289e+00 2.020154101854e+00 2.014934215310e+00 2.009392703766e+00 2.003545909001e+00 1.997360018903e+00 1.990868603497e+00 1.984032176869e+00 1.976883009729e+00 1.969396691378e+00 1.961576687372e+00 1.953436143546e+00 1.944946301940e+00 1.936144338638e+00 1.926990190895e+00 1.917520334442e+00 1.907711209106e+00 1.897576582594e+00 1.887118779458e+00 1.876323612535e+00 1.865225474384e+00 1.853789427960e+00 1.842057083660e+00 1.830001128318e+00 1.817645573721e+00 1.804991558722e+00 1.792033499004e+00 1.778801375923e+00 1.765271717622e+00 1.751484908646e+00 1.737418566234e+00 1.723104352661e+00 1.708541644928e+00 1.693733970329e+00 1.678710550845e+00 1.663453849926e+00 1.648013931038e+00 1.632364884912e+00 1.616549643806e+00 1.600564218483e+00 1.584425945791e+00 1.568161865890e+00 1.551764966663e+00 1.535287153818e+00 1.518705205522e+00 1.502071673946e+00 1.485384330590e+00 1.468667555115e+00 1.451955284001e+00 1.435240522277e+00 1.418582678248e+00 1.401964469141e+00 1.385442484174e+00 1.369020756314e+00 1.352727452369e+00 1.336598664930e+00 1.320636018314e+00 1.304899476972e+00 1.289375788473e+00 1.274127341492e+00 1.259155988618e+00 1.244497008057e+00 1.230183984457e+00 1.216224612984e+00 1.202671051716e+00 1.189516188756e+00 1.176817680498e+00 1.164570253836e+00 1.152818244983e+00 1.141572690367e+00 1.130851737631e+00 1.120684491392e+00 1.111066267324e+00 1.102041866870e+00 1.093586582641e+00 1.085744374984e+00 1.078496434294e+00 1.071859734359e+00 1.065835364754e+00 1.060408891841e+00 1.055596235659e+00 1.051363120040e+00 1.047725980565e+00 1.044647137969e+00 1.042125642484e+00 1.040131053488e+00 1.038648340552e+00 1.037645532668e+00 1.037096840301e+00 1.036979002712e+00 1.037244217247e+00 1.037881907614e+00 1.038828354795e+00 1.040074982739e+00 1.041563046811e+00 1.043266001068e+00 1.045143216622e+00 1.047146974341e+00 1.049254264357e+00 1.051403881486e+00 1.053581249814e+00 1.055724465171e+00 1.057817437571e+00 1.059806083530e+00 1.061664654209e+00 1.063357403238e+00 1.064843739346e+00 1.066107820355e+00 1.067099069515e+00 1.067812331227e+00 1.068196997033e+00 1.068252933559e+00 1.067940353777e+00 1.067247302234e+00 1.066158412105e+00 1.064652145569e+00 1.062727708763e+00 1.060359241338e+00 1.057562206593e+00 1.054311650666e+00 1.050628984020e+00 1.046501755204e+00 1.041945951825e+00 1.036974474227e+00 1.031590796701e+00 1.025834461287e+00 1.019708045389e+00 1.013254297570e+00 1.006495765467e+00 9.994778351329e-01 9.922312149481e-01 9.848150398609e-01 9.772666952122e-01 9.696485118080e-01 9.620230808741e-01 9.544406063510e-01 9.469905819168e-01 9.397190184731e-01 9.327275129633e-01 9.260616723820e-01 9.198331640551e-01 9.140924578232e-01 9.089354795376e-01 9.044418298287e-01 9.006613419852e-01 8.977125639371e-01 8.955989438545e-01 8.944402434444e-01 8.942430122365e-01 8.950697371866e-01 8.969532930730e-01 8.998932488560e-01 9.039334596131e-01 9.090254324025e-01 9.152038371269e-01 9.223937567850e-01 9.305944440278e-01 9.397389542717e-01 9.497644232894e-01 9.606292171250e-01 9.722224120611e-01 9.845086636037e-01 9.973594370286e-01 1.010725184753e+00 1.024492867441e+00 1.038575932316e+00 1.052900514293e+00 1.067346707838e+00 1.081862870661e+00 1.096333392387e+00 1.110692292996e+00 1.124867492404e+00 1.138763857880e+00 1.152339982046e+00 1.165510467573e+00 1.178228374943e+00 1.190441910820e+00 1.202092186536e+00 1.213155863871e+00 1.223573831167e+00 1.233338745523e+00 1.242406837133e+00 1.250766076745e+00 1.258408537372e+00 1.265302660409e+00 1.271472420337e+00 1.276885705891e+00 1.281571982112e+00 1.285520360674e+00 1.288747680181e+00 1.291270380730e+00 1.293089663027e+00 1.294243863180e+00 1.294725662629e+00 1.294588411719e+00 1.293813971200e+00 1.292464078667e+00 1.290536479458e+00 1.288051473090e+00 1.285067631588e+00 1.281550969929e+00 1.277586068662e+00 1.273150789150e+00 1.268292775741e+00 1.263039737134e+00 1.257396086419e+00 1.251420391374e+00 1.245112294326e+00 1.238521449585e+00 1.231672113247e+00 1.224605528362e+00 1.217343059795e+00 1.209944408166e+00 1.202426023425e+00 1.194848791252e+00 1.187243919811e+00 1.179644165949e+00 1.172117417019e+00 1.164660832758e+00 1.157347846323e+00 1.150181256743e+00 1.143194616789e+00 1.136401320802e+00 1.129806575805e+00 1.123405514607e+00 1.117178766958e+00 1.111110617116e+00 1.105134238629e+00 1.099230358879e+00 1.093303115069e+00 1.087292776462e+00 1.081107748629e+00 1.074659240131e+00 1.067848723881e+00 1.060573980330e+00 1.052754175893e+00 1.044280420508e+00 1.035096581909e+00 1.025123304973e+00 1.014331757870e+00 1.002692938000e+00 9.902276008387e-01 9.769816687979e-01 9.630260252710e-01 9.484972930030e-01 9.335453852200e-01 9.183922849629e-01 9.032665299825e-01 8.884784124938e-01 8.743276957198e-01 8.611634748878e-01 8.493350059308e-01 8.391826985085e-01 8.310295294115e-01 8.251338839126e-01 8.217161533530e-01 8.208802098718e-01 8.226681526676e-01 8.269936121824e-01 8.337040936759e-01 8.425421108964e-01 8.531967494163e-01 8.653092371333e-01 8.784902135507e-01 8.923593917455e-01 9.065292398672e-01 9.206685393016e-01 9.344445335472e-01 9.475997840056e-01 9.598910495532e-01 9.711307682590e-01 9.811611916320e-01 9.898439293793e-01 9.970909287554e-01 1.002810831379e+00 1.006966539446e+00 1.009539130984e+00 1.010595955627e+00 1.010232157618e+00 1.008514864019e+00 1.005449981202e+00 9.994453638216e-01 9.878944530591e-01 9.713322975152e-01 9.550306964611e-01 9.002886516248e-01 8.340258680934e-01 7.903366830047e-01 7.969579212277e-01 8.534481171916e-01 9.317709396957e-01 9.984652769551e-01 1.030351382138e+00 1.019028770184e+00 9.715822816249e-01 9.098653590347e-01 8.658930857573e-01 8.671025104012e-01 9.160563069284e-01 9.886138189502e-01 1.052960987696e+00 1.085682769390e+00 1.077165856190e+00 1.032056028597e+00 9.675838022314e-01 9.089285504451e-01 8.787206359002e-01 8.829333499519e-01 9.067542104866e-01 9.264420372390e-01 9.242059443015e-01 8.959938958271e-01 8.534000012130e-01 8.204345996358e-01 8.216828178109e-01 8.638285005629e-01 9.289731539152e-01 9.882602376285e-01 1.017816982404e+00 1.006736888070e+00 9.599035316033e-01 8.987190227411e-01 8.570456121167e-01 8.646774063721e-01 9.232297968967e-01 1.003802177702e+00 1.069223721604e+00 1.091807813684e+00 1.059735397786e+00 9.793466250567e-01 8.776417053715e-01 8.025680681043e-01 8.041848101618e-01 8.895408265834e-01 1.014769624347e+00 1.127684384816e+00 1.192625717805e+00 1.193120824281e+00 1.130457590326e+00 1.023088361085e+00 9.062200087423e-01 8.257996241778e-01 8.146197463550e-01 8.617130270656e-01 9.228236171803e-01 9.565543359961e-01 9.415777973037e-01 8.790960606275e-01 7.935231856772e-01 7.313286081666e-01 7.405057523749e-01 8.251833328180e-01 9.408513371659e-01 1.036774630481e+00 1.078601817547e+00 1.050760437782e+00 9.560636985158e-01 8.178626673227e-01 6.867359926658e-01 6.389773111617e-01 7.148444272888e-01 8.624454731467e-01 1.009126829384e+00 1.109595585871e+00 1.143147459245e+00 1.107481642033e+00 1.016181049267e+00 8.979181477951e-01 7.943008897769e-01 7.472219388917e-01 7.690465697922e-01 8.308467480602e-01 8.923446322687e-01 9.278682224478e-01 9.306624591831e-01 9.089777550338e-01 8.796938019931e-01 8.589726045939e-01 8.523613555923e-01 8.514198607376e-01 8.408280868098e-01 8.097128317881e-01 7.605278689671e-01 7.137195847060e-01 7.031942047479e-01 7.529035352666e-01 8.515217520045e-01 9.623931816516e-01 1.048419171344e+00 1.083710363514e+00 1.056448359931e+00 9.704074275612e-01 8.479153413558e-01 7.403238209077e-01
 2.219763573797e+00 2.219765630454e+00 2.219890968715e+00 2.220322303128e+00 2.221065515700e+00 2.221993631073e+00 2.222914977844e+00 2.223640763151e+00 2.224062364812e+00 2.224224941386e+00 2.224331088335e+00 2.224609228591e+00 2.225174807937e+00 2.225984595791e+00 2.226886652951e+00 2.227723174217e+00 2.228380467759e+00 2.228838431591e+00 2.229171386466e+00 2.229500164370e+00 2.229939021038e+00 2.230554670691e+00 2.231358215196e+00 2.232293770309e+00 2.233239586646e+00 2.234042139320e+00 2.234616073497e+00 2.234996321036e+00 2.235314930498e+00 2.235717168142e+00 2.236317257111e+00 2.237152924258e+00 2.238163250439e+00 2.239171282795e+00 2.239945857870e+00 2.240351216048e+00 2.240459086930e+00 2.240522308718e+00 2.240826557448e+00 2.241502944770e+00 2.242447037123e+00 2.243391881900e+00 2.244085181651e+00 2.244445294372e+00 2.244579155716e+00 2.244697830097e+00 2.244965335164e+00 2.245451501050e+00 2.246147081031e+00 2.246986436412e+00 2.247854435445e+00 2.248594448507e+00 2.249099518111e+00 2.249376096233e+00 2.249563636455e+00 2.249854070383e+00 2.250398008510e+00 2.251206673377e+00 2.252146680396e+00 2.253019483435e+00 2.253667397993e+00 2.254056493417e+00 2.254260382178e+00 2.254413571982e+00 2.254673165195e+00 2.255162689853e+00 2.255912331547e+00 2.256802622166e+00 2.257618957347e+00 2.258171187510e+00 2.258401294060e+00 2.258432238695e+00 2.258508802307e+00 2.258864628147e+00 2.259564004965e+00 2.260468695874e+00 2.261341881695e+00 2.262000692181e+00 2.262404214049e+00 2.262629709453e+00 2.262823803189e+00 2.263115659174e+00 2.263570589491e+00 2.264181853301e+00 2.264901557469e+00 2.265662903329e+00 2.266359437225e+00 2.266870419790e+00 2.267134269301e+00 2.267220103272e+00 2.267316596081e+00 2.267639933954e+00 2.268321905621e+00 2.269288390783e+00 2.270258478761e+00 2.270920591841e+00 2.271134691204e+00 2.271044446932e+00 2.270976945628e+00 2.271233067748e+00 2.271899747044e+00 2.272799912796e+00 2.273631853590e+00 2.274168784441e+00 2.274407041086e+00 2.274513769028e+00 2.274674517459e+00 2.274985924621e+00 2.275444307055e+00 2.275990503262e+00 2.276569094966e+00 2.277167835505e+00 2.277763488663e+00 2.278294373446e+00 2.278673551726e+00 2.278873503285e+00 2.278968886714e+00 2.279132002001e+00 2.279527315266e+00 2.280216323321e+00 2.281102032924e+00 2.281931316951e+00 2.282447202869e+00 2.282560725545e+00 2.282416044763e+00 2.282322841924e+00 2.282583235807e+00 2.283311328005e+00 2.284336426998e+00 2.285295034348e+00 2.285857251165e+00 2.285928409516e+00 2.285687110593e+00 2.285487030001e+00 2.285651320216e+00 2.286293618315e+00 2.287250037064e+00 2.288183224160e+00 2.288787641765e+00 2.288946957901e+00 2.288786796289e+00 2.288604032730e+00 2.288699113310e+00 2.289193486182e+00 2.289976503564e+00 2.290798047922e+00 2.291409456959e+00 2.291690257740e+00 2.291707879911e+00 2.291663485381e+00 2.291766975062e+00 2.292122940005e+00 2.292702911822e+00 2.293373289624e+00 2.293961259719e+00 2.294357500004e+00 2.294568340182e+00 2.294688276808e+00 2.294833259756e+00 2.295096584582e+00 2.295504535722e+00 2.296006478659e+00 2.296515372006e+00 2.296956209704e+00 2.297293675181e+00 2.297536353867e+00 2.297737464408e+00 2.297963307915e+00 2.298254736544e+00 2.298615394765e+00 2.299016828598e+00 2.299424130548e+00 2.299787874485e+00 2.300091044471e+00 2.300340980374e+00 2.300571823455e+00 2.300814634277e+00 2.301096085887e+00 2.301422085076e+00 2.301765014123e+00 2.302100553885e+00 2.302408015907e+00 2.302690787787e+00 2.302958894863e+00 2.303226317515e+00 2.303509213082e+00 2.303801755750e+00 2.304098468787e+00 2.304392635243e+00 2.304689637377e+00 2.304983611825e+00 2.305277645992e+00 2.305568260215e+00 2.305843799178e+00 2.306108402389e+00 2.306370015365e+00 2.306636215884e+00 2.306907473083e+00 2.307179983552e+00 2.307447786880e+00 2.307705416626e+00 2.307958949399e+00 2.308215291605e+00 2.308475476037e+00 2.308735754404e+00 2.308990557428e+00 2.309239735977e+00 2.309487482090e+00 2.309740848880e+00 2.310002714355e+00 2.310261912289e+00 2.310512905447e+00 2.310753080702e+00 2.310986593425e+00 2.311221289417e+00 2.311459086062e+00 2.311698231382e+00 2.311928452229e+00 2.312151490560e+00 2.312369590115e+00 2.312591624364e+00 2.312818397872e+00 2.313042548037e+00 2.313265271643e+00 2.313479083974e+00 2.313693501995e+00 2.313910670888e+00 2.314132811048e+00 2.314356743706e+00 2.314575627665e+00 2.314786899543e+00 2.314993101066e+00 2.315196052129e+00 2.315402827538e+00 2.315608639220e+00 2.315813436795e+00 2.316015855352e+00 2.316215021130e+00 2.316407292465e+00 2.316597597504e+00 2.316785762844e+00 2.316976807697e+00 2.317166194683e+00 2.317355431373e+00 2.317540180006e+00 2.317718946403e+00 2.317896818550e+00 2.318071757330e+00 2.318245474219e+00 2.318419837639e+00 2.318595092577e+00 2.318765068151e+00 2.318930723805e+00 2.319094277574e+00 2.319254253201e+00 2.319414208750e+00 2.319579174881e+00 2.319743326373e+00 2.319902740241e+00 2.320057704256e+00 2.320209378211e+00 2.320359531852e+00 2.320514427820e+00 2.320675528349e+00 2.320835699862e+00 2.320988779546e+00 2.321137600716e+00 2.321281458526e+00 2.321426459477e+00 2.321571830665e+00 2.321721809694e+00 2.321865876038e+00 2.322007974830e+00 2.322145502718e+00 2.322279864954e+00 2.322410292337e+00 2.322543752366e+00 2.322676037266e+00 2.322807591347e+00 2.322939305525e+00 2.323063696270e+00 2.323184169088e+00 2.323302437977e+00 2.323421544137e+00 2.323540568648e+00 2.323658989863e+00 2.323776513773e+00 2.323888323849e+00 2.323997087677e+00 2.324105366065e+00 2.324212513532e+00 2.324320619526e+00 2.324429212796e+00 2.324537714935e+00 2.324641588021e+00 2.324744350224e+00 2.324845449361e+00 2.324946258454e+00 2.325048402982e+00 2.325147645942e+00 2.325246367638e+00 2.325342430450e+00 2.325435942736e+00 2.325529026848e+00 2.325620739966e+00 2.325710419293e+00 2.325797105537e+00 2.325886226724e+00 2.325975631311e+00 2.326062051640e+00 2.326148559115e+00 2.326231946457e+00 2.326312450070e+00 2.326394116305e+00 2.326476096736e+00 2.326558100552e+00 2.326636752900e+00 2.326714982684e+00 2.326793342176e+00 2.326867007520e+00 2.326940140124e+00 2.327012870456e+00 2.327085981960e+00 2.327157235175e+00 2.327230287019e+00 2.327302619448e+00 2.327370102262e+00 2.327437435569e+00 2.327502306255e+00 2.327568128746e+00 2.327634148063e+00 2.327698491679e+00 2.327760455407e+00 2.327822970370e+00 2.327881006401e+00 2.327940537913e+00 2.327999655656e+00 2.328055823034e+00 2.328113520048e+00 2.328169223324e+00 2.328223984046e+00 2.328279025770e+00 2.328335579680e+00 2.328389074680e+00 2.328441857456e+00 2.328493110385e+00 2.328543007059e+00 2.328594532830e+00 2.328646734733e+00 2.328698843926e+00 2.328746212892e+00 2.328793754166e+00 2.328840041500e+00 2.328884457842e+00 2.328930581728e+00 2.328976494730e+00 2.329023431503e+00 2.329066749683e+00 2.329107703740e+00 2.329148340677e+00 2.329187731414e+00 2.329229323989e+00 2.329271724372e+00 2.329314536132e+00 2.329353263728e+00 2.329393941067e+00 2.329432416115e+00 2.329470508436e+00 2.329511746248e+00 2.329552118765e+00 2.329591933634e+00 2.329631074584e+00 2.329668974594e+00 2.329706932867e+00 2.329745392823e+00 2.329783797811e+00 2.329820182757e+00 2.329859344223e+00 2.329896688094e+00 2.329932899645e+00 2.329968806750e+00 2.330006778515e+00 2.330042476479e+00 2.330080503417e+00 2.330116458593e+00 2.330151544791e+00 2.330189435502e+00 2.330225187328e+00 2.330260451288e+00 2.330298586035e+00 2.330333774430e+00 2.330369860849e+00 2.330407818040e+00 2.330442625377e+00 2.330478422297e+00 2.330513397574e+00 2.330549653299e+00 2.330586134478e+00 2.330623130424e+00 2.330659946688e+00 2.330696512625e+00 2.330732968898e+00 2.330771370306e+00 2.330811071965e+00 2.330850228908e+00 2.330887182315e+00 2.330926907411e+00 2.330966111777e+00 2.331005592933e+00 2.331046147078e+00 2.331086587087e+00 2.331127831309e+00 2.331170087640e+00 2.331210282309e+00 2.331252690354e+00 2.331295230904e+00 2.331337668414e+00 2.331382096783e+00 2.331425620754e+00 2.331468994271e+00 2.331514765243e+00 2.331561186156e+00 2.331607752718e+00 2.331655150959e+00 2.331703916035e+00 2.331750257909e+00 2.331801821707e+00 2.331851674854e+00 2.331901963079e+00 2.331954022846e+00 2.332003086655e+00 2.332056330426e+00 2.332109524202e+00 2.332163869142e+00 2.332218683030e+00 2.332275252393e+00 2.332329762175e+00 2.332385968312e+00 2.332444620236e+00 2.332505293439e+00 2.332567466703e+00 2.332628075018e+00 2.332691083578e+00 2.332753240144e+00 2.332818229182e+00 2.332886227890e+00 2.332952946376e+00 2.333020350665e+00 2.333088106480e+00 2.333157957107e+00 2.333228864382e+00 2.333301200362e+00 2.333375525628e+00 2.333447781828e+00 2.333524755326e+00 2.333600280952e+00 2.333677948537e+00 2.333756713091e+00 2.333837181424e+00 2.333919756083e+00 2.334004951676e+00 2.334089091997e+00 2.334173630342e+00 2.334259486097e+00 2.334349356218e+00 2.334438445565e+00 2.334530951532e+00 2.334625461735e+00 2.334718680622e+00 2.334814162016e+00 2.334911610007e+00 2.335010104859e+00 2.335110115482e+00 2.335212475009e+00 2.335316448566e+00 2.335421364972e+00 2.335529943589e+00 2.335637459634e+00 2.335745717219e+00 2.335857947509e+00 2.335973000968e+00 2.336088232654e+00 2.336205279237e+00 2.336324130822e+00 2.336444850359e+00 2.336566935275e+00 2.336690836774e+00 2.336816967417e+00 2.336944519101e+00 2.337074533938e+00 2.337204075387e+00 2.337338786154e+00 2.337474562000e+00 2.337611380436e+00 2.337750589086e+00 2.337890539533e+00 2.338035885257e+00 2.338180381698e+00 2.338326464957e+00 2.338476419511e+00 2.338626867555e+00 2.338779734222e+00 2.338937360177e+00 2.339095004071e+00 2.339253308717e+00 2.339414604324e+00 2.339578796155e+00 2.339747015185e+00 2.339915307365e+00 2.340086097580e+00 2.340259840742e+00 2.340433797016e+00 2.340610313598e+00 2.340792281757e+00 2.340972343193e+00 2.341157804583e+00 2.341346022838e+00 2.341533749907e+00 2.341726172899e+00 2.341919697193e+00 2.342115311169e+00 2.342316079549e+00 2.342515779838e+00 2.342721055797e+00 2.342927588613e+00 2.343134067634e+00 2.343346454269e+00 2.343560829666e+00 2.343776752581e+00 2.343994974449e+00 2.344217619813e+00 2.344440877885e+00 2.344667730820e+00 2.344896901850e+00 2.345129705587e+00 2.345364997120e+00 2.345602322780e+00 2.345841944430e+00 2.346085427538e+00 2.346330915000e+00 2.346578735200e+00 2.346828779908e+00 2.347083432792e+00 2.347341060257e+00 2.347598835353e+00 2.347862706458e+00 2.348128277290e+00 2.348394833980e+00 2.348666415955e+00 2.348939560818e+00 2.349218789945e+00 2.349498002876e+00 2.349780173356e+00 2.350066151991e+00 2.350355011285e+00 2.350646112152e+00 2.350940844209e+00 2.351237757596e+00 2.351538397906e+00 2.351842626080e+00 2.352148648294e+00 2.352458250874e+00 2.352771617705e+00 2.353086738513e+00 2.353406719796e+00 2.353727810081e+00 2.354054287071e+00 2.354381505910e+00 2.354713492808e+00 2.355048667094e+00 2.355386220536e+00 2.355729724998e+00 2.356071764994e+00 2.356420960316e+00 2.356771484337e+00 2.357125867122e+00 2.357484189152e+00 2.357844721352e+00 2.358208119293e+00 2.358574940892e+00 2.358945968192e+00 2.359320287306e+00 2.359697951536e+00 2.360078630483e+00 2.360463226808e+00 2.360850813251e+00 2.361240279653e+00 2.361635301438e+00 2.362033017043e+00 2.362433150468e+00 2.362840454697e+00 2.363246974329e+00 2.363657779771e+00 2.364074147666e+00 2.364491641534e+00 2.364915787156e+00 2.365340870031e+00 2.365769475339e+00 2.366203319421e+00 2.366637890517e+00 2.367077867373e+00 2.367520966013e+00 2.367968350086e+00 2.368419012379e+00 2.368872940924e+00 2.369329967574e+00 2.369790035323e+00 2.370255378406e+00 2.370724286594e+00 2.371196324320e+00 2.371669646092e+00 2.372149891133e+00 2.372632030734e+00 2.373118705996e+00 2.373609209804e+00 2.374102526492e+00 2.374600271882e+00 2.375100204414e+00 2.375604721102e+00 2.376115091387e+00 2.376625216161e+00 2.377142183476e+00 2.377660089434e+00 2.378182611031e+00 2.378710254464e+00 2.379240800137e+00 2.379774047221e+00 2.380312051688e+00 2.380853004948e+00 2.381399512865e+00 2.381949133281e+00 2.382501725984e+00 2.383058693501e+00 2.383619701999e+00 2.384182711485e+00 2.384750149290e+00 2.385321331194e+00 2.385896848703e+00 2.386475531054e+00 2.387059302069e+00 2.387644590556e+00 2.388234225098e+00 2.388828412573e+00 2.389425177317e+00 2.390026597847e+00 2.390632432489e+00 2.391238758954e+00 2.391851023189e+00 2.392466795055e+00 2.393086950037e+00 2.393710513270e+00 2.394336093373e+00 2.394967157571e+00 2.395601504774e+00 2.396238447178e+00 2.396880749678e+00 2.397525032664e+00 2.398173591680e+00 2.398826139927e+00 2.399480693248e+00 2.400140387080e+00 2.400804328909e+00 2.401471656220e+00 2.402140990590e+00 2.402813600521e+00 2.403491797731e+00 2.404172660120e+00 2.404856888438e+00 2.405544088176e+00 2.406234863713e+00 2.406930611232e+00 2.407628788417e+00 2.408329371889e+00 2.409035318830e+00 2.409743475095e+00 2.410455518215e+00 2.411170334171e+00 2.411889239162e+00 2.412610218918e+00 2.413334670052e+00 2.414064852500e+00 2.414795734545e+00 2.415530380421e+00 2.416268579273e+00 2.417009876983e+00 2.417753016455e+00 2.418500627937e+00 2.419253254370e+00 2.420004200944e+00 2.420762018296e+00 2.421520566511e+00 2.422282414494e+00 2.423048477790e+00 2.423816300799e+00 2.424587525825e+00 2.425361340625e+00 2.426137447131e+00 2.426916259293e+00 2.427698327901e+00 2.428482699787e+00 2.429270235929e+00 2.430060633424e+00 2.430853041932e+00 2.431647065920e+00 2.432444260699e+00 2.433244203511e+00 2.434045704322e+00 2.434849730170e+00 2.435655744263e+00 2.436462893613e+00 2.437273453736e+00 2.438085474270e+00 2.438900357134e+00 2.439716613716e+00 2.440534897269e+00 2.441354130685e+00 2.442174780516e+00 2.442998681428e+00 2.443822995961e+00 2.444649628330e+00 2.445477763601e+00 2.446306507542e+00 2.447135525230e+00 2.447965980605e+00 2.448799811012e+00 2.449631783679e+00 2.450466558872e+00 2.451302204729e+00 2.452136424252e+00 2.452973317470e+00 2.453808035207e+00 2.454646006824e+00 2.455482751012e+00 2.456320359530e+00 2.457159465437e+00 2.457995737639e+00 2.458833939477e+00 2.459669454041e+00 2.460508368129e+00 2.461343869776e+00 2.462180054386e+00 2.463014876484e+00 2.463848110317e+00 2.464680917649e+00 2.465512296752e+00 2.466342720709e+00 2.467172957650e+00 2.467999319360e+00 2.468824777853e+00 2.469649892357e+00 2.470471207499e+00 2.471291668116e+00 2.472107323933e+00 2.472923123634e+00 2.473736081843e+00 2.474544731854e+00 2.475351474135e+00 2.476153550028e+00 2.476954534468e+00 2.477749861525e+00 2.478541601163e+00 2.479330217205e+00 2.480113684903e+00 2.480892520958e+00 2.481667487871e+00 2.482439110347e+00 2.483204347861e+00 2.483963977443e+00 2.484720430911e+00 2.485468632323e+00 2.486211619777e+00 2.486949480611e+00 2.487679976545e+00 2.488403114105e+00 2.489121723901e+00 2.489833060364e+00 2.490534613116e+00 2.491229384832e+00 2.491916238510e+00 2.492596007295e+00 2.493267896109e+00 2.493930475946e+00 2.494582314809e+00 2.495227178532e+00 2.495863025636e+00 2.496489019970e+00 2.497102789669e+00 2.497708652664e+00 2.498302274214e+00 2.498884938061e+00 2.499457503683e+00 2.500017312647e+00 2.500565987924e+00 2.501101797873e+00 2.501625169419e+00 2.502135157666e+00 2.502632563596e+00 2.503117095858e+00 2.503586468024e+00 2.504042212703e+00 2.504483649436e+00 2.504908989386e+00 2.505319709086e+00 2.505716241327e+00 2.506094794568e+00 2.506458554728e+00 2.506803846661e+00 2.507132590705e+00 2.507444246099e+00 2.507735326340e+00 2.508011977687e+00 2.508267378889e+00 2.508503434411e+00 2.508719770773e+00 2.508915880974e+00 2.509093927244e+00 2.509248106996e+00 2.509383774087e+00 2.509497087276e+00 2.509587370253e+00 2.509654494330e+00 2.509699899263e+00 2.509721875087e+00 2.509718870836e+00 2.509692529884e+00 2.509641041224e+00 2.509563871453e+00 2.509462413215e+00 2.509331946238e+00 2.509177314705e+00 2.508993720837e+00 2.508782942562e+00 2.508546655657e+00 2.508277760868e+00 2.507980709865e+00 2.507654881417e+00 2.507300596245e+00 2.506913454761e+00 2.506497590625e+00 2.506050405611e+00 2.505568282662e+00 2.505055968548e+00 2.504507952455e+00 2.503930149612e+00 2.503314338417e+00 2.502668644654e+00 2.501984317425e+00 2.501265333420e+00 2.500511445420e+00 2.499717551430e+00 2.498890739304e+00 2.498024254620e+00 2.497120539807e+00 2.496178783415e+00 2.495196346666e+00 2.494177193198e+00 2.493115490132e+00 2.492016959797e+00 2.490872738213e+00 2.489689106408e+00 2.488464848745e+00 2.487196386975e+00 2.485885140144e+00 2.484530600427e+00 2.483134082976e+00 2.481689561784e+00 2.480204654448e+00 2.478669828786e+00 2.477092815208e+00 2.475469191442e+00 2.473796838133e+00 2.472081852878e+00 2.470314142288e+00 2.468503595624e+00 2.466640654918e+00 2.464731818863e+00 2.462773196274e+00 2.460764995718e+00 2.458708547788e+00 2.456599547052e+00 2.454442604714e+00 2.452230978252e+00 2.449972557567e+00 2.447660554226e+00 2.445296369329e+00 2.442880789802e+00 2.440411423459e+00 2.437895139722e+00 2.435316889797e+00 2.432693832915e+00 2.430011052122e+00 2.427282477466e+00 2.424494149319e+00 2.421653537951e+00 2.418761269252e+00 2.415810231710e+00 2.412812143780e+00 2.409750776864e+00 2.406643561979e+00 2.403476542827e+00 2.400257607622e+00 2.396982694050e+00 2.393652939177e+00 2.390274013531e+00 2.386831475777e+00 2.383346319654e+00 2.379795724084e+00 2.376201320924e+00 2.372546182162e+00 2.368840481848e+00 2.365081888452e+00 2.361266753480e+00 2.357408689018e+00 2.353485612373e+00 2.349521645512e+00 2.345495211314e+00 2.341424402212e+00 2.337301560122e+00 2.333127628190e+00 2.328907090246e+00 2.324630617656e+00 2.320317392814e+00 2.315942123333e+00 2.311533790085e+00 2.307067943656e+00 2.302561985366e+00 2.298011606494e+00 2.293412386772e+00 2.288779253171e+00 2.284092165147e+00 2.279376276007e+00 2.274607000424e+00 2.269810498573e+00 2.264969933698e+00 2.260093184072e+00 2.255182060749e+00 2.250231280986e+00 2.245258637365e+00 2.240241464964e+00 2.235207667111e+00 2.230132819192e+00 2.225038244833e+00 2.219915407718e+00 2.214767573997e+00 2.209603777320e+00 2.204409186695e+00 2.199209280219e+00 2.193977638248e+00 2.188742731115e+00 2.183487316011e+00 2.178223502601e+00 2.172952354191e+00 2.167666068402e+00 2.162389334090e+00 2.157095503989e+00 2.151812998930e+00 2.146521582119e+00 2.141244542063e+00 2.135968746247e+00 2.130701672726e+00 2.125452227210e+00 2.120208667882e+00 2.114991070782e+00 2.109781615302e+00 2.104608272820e+00 2.099448545252e+00 2.094320899726e+00 2.089223575502e+00 2.084157213133e+00 2.079132855812e+00 2.074136065993e+00 2.069195567323e+00 2.064286103427e+00 2.059436354015e+00 2.054627903588e+00 2.049879522789e+00 2.045186687326e+00 2.040549193678e+00 2.035984245143e+00 2.031471273623e+00 2.027042661979e+00 2.022673150910e+00 2.018387085550e+00 2.014174680006e+00 2.010043614151e+00 2.005999718418e+00 2.002036284876e+00 1.998170723465e+00 1.994389468066e+00 1.990710306147e+00 1.987125529974e+00 1.983643616826e+00 1.980264027435e+00 1.976991042021e+00 1.973830249901e+00 1.970775165383e+00 1.967838619439e+00 1.965014777502e+00 1.962311692347e+00 1.959727751890e+00 1.957266201133e+00 1.954929656874e+00 1.952717742200e+00 1.950634908026e+00 1.948679799853e+00 1.946859240962e+00 1.945166942638e+00 1.943608955499e+00 1.942187049440e+00 1.940894636925e+00 1.939743705262e+00 1.938726911420e+00 1.937847459944e+00 1.937103260614e+00 1.936498344252e+00 1.936027852319e+00 1.935693252213e+00 1.935495968040e+00 1.935433151185e+00 1.935504906347e+00 1.935707693542e+00 1.936045031731e+00 1.936509245596e+00 1.937102118804e+00 1.937823133443e+00 1.938664902271e+00 1.939631418926e+00 1.940714938760e+00 1.941915756563e+00 1.943230163759e+00 1.944652635798e+00 1.946183865166e+00 1.947816810451e+00 1.949550323355e+00 1.951376251546e+00 1.953295339158e+00 1.955299569561e+00 1.957385800532e+00 1.959550693294e+00 1.961787198769e+00 1.964089908563e+00 1.966455219096e+00 1.968877023021e+00 1.971349533983e+00 1.973866437093e+00 1.976421826799e+00 1.979011832241e+00 1.981626708823e+00 1.984262586449e+00 1.986914708840e+00 1.989571030788e+00 1.992230615989e+00 1.994879542949e+00 1.997519785465e+00 2.000137824213e+00 2.002729656705e+00 2.005286899807e+00 2.007802243386e+00 2.010269324491e+00 2.012678116318e+00 2.015028953918e+00 2.017303507475e+00 2.019501586705e+00 2.021613503441e+00 2.023630399185e+00 2.025549794440e+00 2.027355901855e+00 2.029050680725e+00 2.030617317678e+00 2.032054211221e+00 2.033353383743e+00 2.034502568512e+00 2.035502427522e+00 2.036335747278e+00 2.037005921061e+00 2.037493693770e+00 2.037800448257e+00 2.037918413618e+00 2.037832877174e+00 2.037549752152e+00 2.037045961579e+00 2.036330299739e+00 2.035384501409e+00 2.034205840054e+00 2.032792917090e+00 2.031124582000e+00 2.029216638177e+00 2.027037616924e+00 2.024604159052e+00 2.021896110070e+00 2.018911357172e+00 2.015650028150e+00 2.012092746932e+00 2.008257604081e+00 2.004109807481e+00 1.999672876783e+00 1.994925103871e+00 1.989865279768e+00 1.984497704233e+00 1.978802234718e+00 1.972798588286e+00 1.966455244035e+00 1.959799318471e+00 1.952804450835e+00 1.945478372594e+00 1.937824907301e+00 1.929823905163e+00 1.921502078888e+00 1.912825906159e+00 1.903826685494e+00 1.894477869818e+00 1.884796048114e+00 1.874779283957e+00 1.864417905058e+00 1.853736827220e+00 1.842704791345e+00 1.831360536424e+00 1.819675234032e+00 1.807674197555e+00 1.795352795261e+00 1.782711647240e+00 1.769770748886e+00 1.756510520396e+00 1.742966889131e+00 1.729117725940e+00 1.714993663996e+00 1.700588955878e+00 1.685914022036e+00 1.670987850332e+00 1.655801169030e+00 1.640388395541e+00 1.624733525682e+00 1.608874951370e+00 1.592807310422e+00 1.576549586889e+00 1.560122224839e+00 1.543522473637e+00 1.526791864393e+00 1.509916904390e+00 1.492943794757e+00 1.475869862921e+00 1.458720944269e+00 1.441524413141e+00 1.424280722455e+00 1.407040800929e+00 1.389793136550e+00 1.372591266308e+00 1.355439459905e+00 1.338367788986e+00 1.321412207990e+00 1.304574933142e+00 1.287914244189e+00 1.271423852122e+00 1.255164682689e+00 1.239142650391e+00 1.223394119394e+00 1.207955012078e+00 1.192836709126e+00 1.178096888556e+00 1.163732919143e+00 1.149805504400e+00 1.136317153316e+00 1.123313188945e+00 1.110815893048e+00 1.098845685227e+00 1.087442717769e+00 1.076606614835e+00 1.066390646143e+00 1.056779365986e+00 1.047821540168e+00 1.039508900641e+00 1.031863394951e+00 1.024897798272e+00 1.018601270456e+00 1.012999633010e+00 1.008064444166e+00 1.003818308514e+00 1.000228567809e+00 9.972998803698e-01 9.950070101363e-01 9.933351186109e-01 9.922630672662e-01 9.917569813398e-01 9.918016733637e-01 9.923487653595e-01 9.933867240422e-01 9.948544747208e-01 9.967386633567e-01 9.989799373184e-01 1.001548279363e+00 1.004401201445e+00 1.007486101562e+00 1.010780509424e+00 1.014216722747e+00 1.017774991470e+00 1.021391379067e+00 1.025041344163e+00 1.028669004360e+00 1.032244752954e+00 1.035723990002e+00 1.039066338489e+00 1.042244960898e+00 1.045208216973e+00 1.047945037677e+00 1.050398100102e+00 1.052563266305e+00 1.054392514853e+00 1.055872399182e+00 1.056980375314e+00 1.057684636611e+00 1.057985905755e+00 1.057845867208e+00 1.057280084570e+00 1.056252380003e+00 1.054777668813e+00 1.052842640076e+00 1.050449891408e+00 1.047609123162e+00 1.044313994855e+00 1.040597978007e+00 1.036455291347e+00 1.031921427965e+00 1.027010409838e+00 1.021757569637e+00 1.016189119649e+00 1.010350947836e+00 1.004272729369e+00 9.980119663235e-01 9.916151973199e-01 9.851281966933e-01 9.786310044862e-01 9.721583563992e-01 9.658077761419e-01 9.596198100972e-01 9.536926867480e-01 9.480802252769e-01 9.428691922167e-01 9.381405812081e-01 9.339434469228e-01 9.303963954118e-01 9.275127411694e-01 9.254161989083e-01 9.241253763463e-01 9.237094930336e-01 9.242259713128e-01 9.256815287698e-01 9.281464067751e-01 9.315876060752e-01 9.360623971070e-01 9.415198977672e-01 9.479751915785e-01 9.553885088107e-01 9.637123766106e-01 9.729279764432e-01 9.829375482864e-01 9.937238921303e-01 1.005169273802e+00 1.017233165886e+00 1.029818513680e+00 1.042833048573e+00 1.056218471993e+00 1.069849791103e+00 1.083676483241e+00 1.097588115799e+00 1.111505272781e+00 1.125359668656e+00 1.139045981970e+00 1.152519540947e+00 1.165684781730e+00 1.178485101618e+00 1.190867344191e+00 1.202752668362e+00 1.214115775516e+00 1.224887496188e+00 1.235043844094e+00 1.244538630107e+00 1.253341966199e+00 1.261443052367e+00 1.268793917896e+00 1.275413909783e+00 1.281260311839e+00 1.286350108105e+00 1.290668546544e+00 1.294220573353e+00 1.297018128022e+00 1.299051743688e+00 1.300359596999e+00 1.300920589289e+00 1.300792080861e+00 1.299946541049e+00 1.298439437762e+00 1.296275029366e+00 1.293456143299e+00 1.290054595801e+00 1.286028574187e+00 1.281456894433e+00 1.276330387838e+00 1.270682459795e+00 1.264551313574e+00 1.257940333755e+00 1.250905727541e+00 1.243458045305e+00 1.235642493563e+00 1.227489220426e+00 1.219044784162e+00 1.210332074396e+00 1.201423295511e+00 1.192338521314e+00 1.183142608796e+00 1.173889264667e+00 1.164610792906e+00 1.155394009006e+00 1.146253676753e+00 1.137270058315e+00 1.128474532993e+00 1.119912915161e+00 1.111619999557e+00 1.103625173805e+00 1.095940004464e+00 1.088566109476e+00 1.081511106123e+00 1.074719784631e+00 1.068187535776e+00 1.061836959222e+00 1.055612133875e+00 1.049426437683e+00 1.043192378103e+00 1.036807322020e+00 1.030156355497e+00 1.023152321783e+00 1.015663008037e+00 1.007610441070e+00 9.988950774661e-01 9.894580702111e-01 9.792417511633e-01 9.682361128616e-01 9.564535486142e-01 9.439399259912e-01 9.307991160261e-01 9.171635376025e-01 9.032332165912e-01 8.892257208617e-01 8.754450955048e-01 8.621981419812e-01 8.498523940219e-01 8.387764702395e-01 8.293488605421e-01 8.219359097503e-01 8.168364763533e-01 8.143164485669e-01 8.145174262319e-01 8.175108761552e-01 8.232226134654e-01 8.314971399951e-01 8.420579956056e-01 8.545600329283e-01 8.686019866380e-01 8.837450723215e-01 8.995580094665e-01 9.156053582638e-01 9.315152733300e-01 9.469292889514e-01 9.615713860869e-01 9.751895681868e-01 9.876013899537e-01 9.986506683259e-01 1.008192665713e+00 1.016112542041e+00 1.022257338334e+00 1.026493837160e+00 1.028642776038e+00 1.028563914035e+00 1.026093098929e+00 1.021032989462e+00 1.014270566968e+00 1.003630007696e+00 9.859173044723e-01 9.614049989719e-01 9.439414160142e-01 8.898563028302e-01 8.254506542054e-01 7.867217726009e-01 8.014526268404e-01 8.665486606709e-01 9.514349967881e-01 1.021788246874e+00 1.054440987665e+00 1.041189849746e+00 9.893723166681e-01 9.213955872201e-01 8.707022384893e-01 8.672232610962e-01 9.154489069861e-01 9.909450223291e-01 1.060379977185e+00 1.098954379951e+00 1.096071343991e+00 1.055550330523e+00 9.937671308803e-01 9.350680956942e-01 9.019254603186e-01 9.016428414471e-01 9.216029944326e-01 9.395775867815e-01 9.381416158848e-01 9.127865499502e-01 8.739407110283e-01 8.436209306420e-01 8.442364403521e-01 8.819627929489e-01 9.405452409715e-01 9.930736782555e-01 1.016718427098e+00 1.000787021402e+00 9.498213031595e-01 8.844890141971e-01 8.379388697719e-01 8.399955161958e-01 8.931018815887e-01 9.691328506370e-01 1.031494266554e+00 1.053218598730e+00 1.023433728923e+00 9.496152213016e-01 8.596780955510e-01 8.003331798905e-01 8.152543256281e-01 9.046243003700e-01 1.025183992952e+00 1.128899816167e+00 1.183375661007e+00 1.174372479268e+00 1.105014151354e+00 9.956385934841e-01 8.834065399871e-01 8.146613599026e-01 8.176223401014e-01 8.744001575957e-01 9.386734773425e-01 9.709899571060e-01 9.525529566708e-01 8.866871074839e-01 7.994291177918e-01 7.377939124778e-01 7.479472789589e-01 8.309865051596e-01 9.413653124636e-01 1.028865543710e+00 1.059922887844e+00 1.019788263565e+00 9.123069379561e-01 7.629004879982e-01 6.281486189793e-01 5.950940813771e-01 6.979078842809e-01 8.660143434224e-01 1.023537779353e+00 1.128004594565e+00 1.160941786833e+00 1.121299100502e+00 1.023199675109e+00 8.954315479574e-01 7.801696197640e-01 7.222653236420e-01 7.386005216796e-01 8.012835436701e-01 8.683862334632e-01 9.132374725425e-01 9.288146875740e-01 9.225968151833e-01 9.090314013633e-01 9.000765328545e-01 8.972239710473e-01 8.906103777690e-01 8.663198039456e-01 8.163164893359e-01 7.468561350120e-01 6.844292906033e-01 6.714527130046e-01 7.347273151287e-01 8.544289220574e-01 9.851535021257e-01 1.086569450021e+00 1.132444967608e+00 1.111374769058e+00 1.027454978232e+00 9.026039224360e-01 7.862544812361e-01
 2.254898637692e+00 2.254957645040e+00 2.255145933884e+00 2.255640333668e+00 2.256447633710e+00 2.257441991944e+00 2.258433097443e+00 2.259224822156e+00 2.259705707893e+00 2.259927279683e+00 2.260092041730e+00 2.260430259341e+00 2.261057868272e+00 2.261931777515e+00 2.262900956650e+00 2.263807322958e+00 2.264528214161e+00 2.265047742527e+00 2.265441815968e+00 2.265831023904e+00 2.266331831105e+00 2.267008305720e+00 2.267877008337e+00 2.268882237287e+00 2.269900913841e+00 2.270771291477e+00 2.271408016047e+00 2.271848186486e+00 2.272226433531e+00 2.272689513271e+00 2.273354488304e+00 2.274261991882e+00 2.275344452540e+00 2.276423760721e+00 2.277262697630e+00 2.277731936294e+00 2.277900480503e+00 2.278021796887e+00 2.278389235472e+00 2.279133802266e+00 2.280149982348e+00 2.281166317510e+00 2.281925464855e+00 2.282345046918e+00 2.282540426851e+00 2.282721895871e+00 2.283053998203e+00 2.283606717675e+00 2.284369807198e+00 2.285277206860e+00 2.286214151233e+00 2.287026791191e+00 2.287602523827e+00 2.287944473779e+00 2.288192396231e+00 2.288544332019e+00 2.289153510371e+00 2.290033867382e+00 2.291048165898e+00 2.291993790250e+00 2.292709883819e+00 2.293159405601e+00 2.293423958543e+00 2.293640990745e+00 2.293966206176e+00 2.294523528326e+00 2.295342519869e+00 2.296302308929e+00 2.297188778354e+00 2.297813020944e+00 2.298112301451e+00 2.298208973038e+00 2.298348198122e+00 2.298768596576e+00 2.299535569981e+00 2.300514237115e+00 2.301461415285e+00 2.302194587645e+00 2.302663942284e+00 2.302951958807e+00 2.303206292878e+00 2.303562448120e+00 2.304087864956e+00 2.304772649286e+00 2.305562495759e+00 2.306393727530e+00 2.307159344649e+00 2.307739219914e+00 2.308072988953e+00 2.308228494245e+00 2.308390018964e+00 2.308778950327e+00 2.309529770980e+00 2.310569887702e+00 2.311618107945e+00 2.312356435774e+00 2.312639563662e+00 2.312612386459e+00 2.312604815848e+00 2.312923807326e+00 2.313661862249e+00 2.314639543125e+00 2.315548965055e+00 2.316159536691e+00 2.316464426384e+00 2.316632921358e+00 2.316855595991e+00 2.317235967230e+00 2.317766286078e+00 2.318385958032e+00 2.319039464447e+00 2.319707767833e+00 2.320370978152e+00 2.320970956488e+00 2.321421410858e+00 2.321690793699e+00 2.321858887538e+00 2.322089541581e+00 2.322551227805e+00 2.323311272015e+00 2.324270512980e+00 2.325176001456e+00 2.325768928201e+00 2.325955734503e+00 2.325875919187e+00 2.325844121192e+00 2.326169458581e+00 2.326968275028e+00 2.328072154165e+00 2.329111982947e+00 2.329749981677e+00 2.329891096479e+00 2.329713908150e+00 2.329574322392e+00 2.329802918021e+00 2.330518207164e+00 2.331552463254e+00 2.332565033095e+00 2.333246945934e+00 2.333478089310e+00 2.333380421376e+00 2.333259575202e+00 2.333417896739e+00 2.333985002472e+00 2.334843859632e+00 2.335745308658e+00 2.336433742030e+00 2.336784524235e+00 2.336868085898e+00 2.336888532282e+00 2.337059080270e+00 2.337486402148e+00 2.338141388243e+00 2.338884940547e+00 2.339549240182e+00 2.340019053637e+00 2.340300621097e+00 2.340488161792e+00 2.340700625368e+00 2.341033633668e+00 2.341514052466e+00 2.342091384436e+00 2.342674715937e+00 2.343189063656e+00 2.343597614119e+00 2.343910566109e+00 2.344181816303e+00 2.344477031160e+00 2.344839822762e+00 2.345271709351e+00 2.345748446954e+00 2.346227174606e+00 2.346662696986e+00 2.347035991813e+00 2.347356745536e+00 2.347657334739e+00 2.347971690843e+00 2.348325564501e+00 2.348723496201e+00 2.349138944136e+00 2.349544095738e+00 2.349925286435e+00 2.350279540693e+00 2.350618445575e+00 2.350957549622e+00 2.351311887898e+00 2.351674893838e+00 2.352042736914e+00 2.352409708305e+00 2.352778296713e+00 2.353144287728e+00 2.353509819070e+00 2.353870714179e+00 2.354218273317e+00 2.354553376006e+00 2.354884471621e+00 2.355223831926e+00 2.355564703151e+00 2.355908502038e+00 2.356245999185e+00 2.356574701681e+00 2.356900573577e+00 2.357227821455e+00 2.357560883942e+00 2.357890307643e+00 2.358216610570e+00 2.358535361001e+00 2.358854759960e+00 2.359179533143e+00 2.359511526377e+00 2.359843030083e+00 2.360163622562e+00 2.360473217290e+00 2.360778239954e+00 2.361082369472e+00 2.361391201288e+00 2.361699653422e+00 2.362000502090e+00 2.362292256092e+00 2.362581263499e+00 2.362873678207e+00 2.363170370747e+00 2.363467020170e+00 2.363757835651e+00 2.364042424489e+00 2.364324965537e+00 2.364612737245e+00 2.364906246573e+00 2.365199275901e+00 2.365486982474e+00 2.365768655143e+00 2.366043333899e+00 2.366316911272e+00 2.366592341288e+00 2.366867237484e+00 2.367141042085e+00 2.367413175048e+00 2.367679636177e+00 2.367941990790e+00 2.368200089150e+00 2.368459015938e+00 2.368716638782e+00 2.368974384198e+00 2.369233240560e+00 2.369487726544e+00 2.369734521258e+00 2.369980284350e+00 2.370223476197e+00 2.370464883588e+00 2.370708437848e+00 2.370950278565e+00 2.371188247369e+00 2.371421677968e+00 2.371652644588e+00 2.371879740617e+00 2.372106544305e+00 2.372337823698e+00 2.372570981364e+00 2.372797523855e+00 2.373019396831e+00 2.373236462400e+00 2.373452417708e+00 2.373675409542e+00 2.373901594658e+00 2.374129506796e+00 2.374349069898e+00 2.374563072020e+00 2.374774465665e+00 2.374982459650e+00 2.375196223100e+00 2.375410311618e+00 2.375621023199e+00 2.375829455598e+00 2.376031408236e+00 2.376227858030e+00 2.376425710825e+00 2.376621469881e+00 2.376819252578e+00 2.377015596375e+00 2.377211358230e+00 2.377398578216e+00 2.377583896851e+00 2.377765683672e+00 2.377948478840e+00 2.378129542056e+00 2.378312393020e+00 2.378492863474e+00 2.378665999794e+00 2.378838288359e+00 2.379007491681e+00 2.379178462210e+00 2.379349612719e+00 2.379521314310e+00 2.379689730703e+00 2.379855594538e+00 2.380019554484e+00 2.380183434967e+00 2.380346016539e+00 2.380508415978e+00 2.380669569392e+00 2.380827671261e+00 2.380983422581e+00 2.381138701905e+00 2.381292056271e+00 2.381444019228e+00 2.381591497389e+00 2.381738256618e+00 2.381886321843e+00 2.382033636273e+00 2.382181359958e+00 2.382325387348e+00 2.382466993890e+00 2.382606221633e+00 2.382745851019e+00 2.382886013743e+00 2.383024669914e+00 2.383161882450e+00 2.383297189839e+00 2.383431666226e+00 2.383562841998e+00 2.383692384607e+00 2.383821136416e+00 2.383951231554e+00 2.384077272152e+00 2.384206665779e+00 2.384332984087e+00 2.384455749627e+00 2.384577304698e+00 2.384697063596e+00 2.384818063326e+00 2.384938610221e+00 2.385055840632e+00 2.385173931518e+00 2.385288083461e+00 2.385398614031e+00 2.385509626120e+00 2.385620519130e+00 2.385730887864e+00 2.385839967547e+00 2.385947758359e+00 2.386054164342e+00 2.386158309022e+00 2.386266101214e+00 2.386369989024e+00 2.386471434719e+00 2.386574860958e+00 2.386674668072e+00 2.386775451086e+00 2.386875469600e+00 2.386975284824e+00 2.387072761151e+00 2.387167254806e+00 2.387261600445e+00 2.387354076924e+00 2.387447744588e+00 2.387539097238e+00 2.387631546830e+00 2.387721688380e+00 2.387808645944e+00 2.387896263296e+00 2.387982303709e+00 2.388067867665e+00 2.388154032933e+00 2.388239379688e+00 2.388323010888e+00 2.388405674912e+00 2.388487106713e+00 2.388569677980e+00 2.388653424544e+00 2.388736238025e+00 2.388817604479e+00 2.388898559991e+00 2.388977324117e+00 2.389055638455e+00 2.389135096798e+00 2.389213407597e+00 2.389290916391e+00 2.389367740291e+00 2.389442723822e+00 2.389519346004e+00 2.389593183223e+00 2.389667246594e+00 2.389739279812e+00 2.389815000434e+00 2.389886932214e+00 2.389959224233e+00 2.390032657187e+00 2.390103149650e+00 2.390173663458e+00 2.390243692697e+00 2.390313503982e+00 2.390383812001e+00 2.390453514149e+00 2.390522166242e+00 2.390590677946e+00 2.390657552955e+00 2.390724286591e+00 2.390794150947e+00 2.390860789249e+00 2.390928154094e+00 2.390995006280e+00 2.391059373691e+00 2.391125516180e+00 2.391191653732e+00 2.391259364443e+00 2.391324484966e+00 2.391391956215e+00 2.391455942338e+00 2.391522679405e+00 2.391587987336e+00 2.391653346606e+00 2.391718763607e+00 2.391783683471e+00 2.391848335924e+00 2.391913836407e+00 2.391978334124e+00 2.392043888781e+00 2.392108027446e+00 2.392172280369e+00 2.392235612610e+00 2.392303454119e+00 2.392369983092e+00 2.392433979403e+00 2.392499864668e+00 2.392566587240e+00 2.392630680442e+00 2.392697478035e+00 2.392763860360e+00 2.392830791137e+00 2.392897047618e+00 2.392961770760e+00 2.393029355664e+00 2.393096006188e+00 2.393162844865e+00 2.393227870428e+00 2.393296490818e+00 2.393363694662e+00 2.393431757800e+00 2.393500193146e+00 2.393569339779e+00 2.393638826771e+00 2.393708976557e+00 2.393780011569e+00 2.393849287013e+00 2.393919853120e+00 2.393992872622e+00 2.394064805424e+00 2.394137259812e+00 2.394210334042e+00 2.394284108751e+00 2.394357473493e+00 2.394430575269e+00 2.394506695076e+00 2.394580740233e+00 2.394657281591e+00 2.394734173410e+00 2.394810432031e+00 2.394888678875e+00 2.394967118745e+00 2.395045123740e+00 2.395125949280e+00 2.395205662995e+00 2.395285400961e+00 2.395368863659e+00 2.395451420618e+00 2.395533124892e+00 2.395617449002e+00 2.395702909290e+00 2.395787749332e+00 2.395874330748e+00 2.395960822115e+00 2.396049591388e+00 2.396138906040e+00 2.396228426085e+00 2.396318016489e+00 2.396410324294e+00 2.396502903505e+00 2.396596274641e+00 2.396690400347e+00 2.396784554176e+00 2.396883974293e+00 2.396979542804e+00 2.397076974580e+00 2.397178801852e+00 2.397279059473e+00 2.397378616788e+00 2.397483230280e+00 2.397586037281e+00 2.397689860522e+00 2.397795674352e+00 2.397902185770e+00 2.398010820867e+00 2.398119547336e+00 2.398230762833e+00 2.398342004047e+00 2.398454061199e+00 2.398568457308e+00 2.398684439558e+00 2.398800531771e+00 2.398919206188e+00 2.399039917853e+00 2.399158933709e+00 2.399280586894e+00 2.399403237291e+00 2.399528463202e+00 2.399655063689e+00 2.399780245816e+00 2.399910260727e+00 2.400039688803e+00 2.400170483354e+00 2.400303744221e+00 2.400438362159e+00 2.400575046572e+00 2.400712554371e+00 2.400849481371e+00 2.400990322689e+00 2.401133177334e+00 2.401275823822e+00 2.401423340271e+00 2.401568941751e+00 2.401716732185e+00 2.401866510796e+00 2.402016866564e+00 2.402172175786e+00 2.402325872541e+00 2.402481905398e+00 2.402640208784e+00 2.402799293341e+00 2.402959683507e+00 2.403124003620e+00 2.403288628546e+00 2.403454932242e+00 2.403624482072e+00 2.403793688622e+00 2.403966036203e+00 2.404139797339e+00 2.404314223949e+00 2.404491867796e+00 2.404671434487e+00 2.404853384518e+00 2.405036625414e+00 2.405220909228e+00 2.405408487765e+00 2.405597451139e+00 2.405785965548e+00 2.405980458138e+00 2.406175070232e+00 2.406370964119e+00 2.406571648812e+00 2.406771565748e+00 2.406974211086e+00 2.407178474802e+00 2.407384185869e+00 2.407593485449e+00 2.407804311659e+00 2.408016277808e+00 2.408232048531e+00 2.408449454848e+00 2.408668550724e+00 2.408889133334e+00 2.409111870334e+00 2.409338375424e+00 2.409565942027e+00 2.409794395186e+00 2.410028950526e+00 2.410261506179e+00 2.410500216485e+00 2.410738428281e+00 2.410978811123e+00 2.411222135191e+00 2.411468489403e+00 2.411716578501e+00 2.411965636318e+00 2.412218656901e+00 2.412474020198e+00 2.412729894640e+00 2.412989706316e+00 2.413251625175e+00 2.413515747625e+00 2.413782084387e+00 2.414052307292e+00 2.414323139645e+00 2.414597199270e+00 2.414873961059e+00 2.415152222906e+00 2.415433416161e+00 2.415717204614e+00 2.416004898828e+00 2.416293863787e+00 2.416583970992e+00 2.416877954221e+00 2.417174559417e+00 2.417472732145e+00 2.417774608387e+00 2.418077536489e+00 2.418386667901e+00 2.418692432869e+00 2.419004465969e+00 2.419319317303e+00 2.419635866218e+00 2.419956060430e+00 2.420278183391e+00 2.420602994314e+00 2.420929039748e+00 2.421260233845e+00 2.421592279802e+00 2.421927936120e+00 2.422265544021e+00 2.422606603642e+00 2.422949499916e+00 2.423294612847e+00 2.423645474552e+00 2.423996244493e+00 2.424350874295e+00 2.424706592756e+00 2.425065702454e+00 2.425430082908e+00 2.425792830779e+00 2.426162853005e+00 2.426533298089e+00 2.426905715844e+00 2.427283504404e+00 2.427661613127e+00 2.428044648738e+00 2.428429408971e+00 2.428818072894e+00 2.429208124839e+00 2.429602034382e+00 2.429998227095e+00 2.430397205902e+00 2.430798016274e+00 2.431203309974e+00 2.431611895323e+00 2.432021058578e+00 2.432436658543e+00 2.432852699147e+00 2.433270416707e+00 2.433694106221e+00 2.434118847325e+00 2.434546815042e+00 2.434977956568e+00 2.435411393435e+00 2.435850163359e+00 2.436287933900e+00 2.436730429802e+00 2.437177374936e+00 2.437625399518e+00 2.438078018662e+00 2.438532052885e+00 2.438987972179e+00 2.439448402375e+00 2.439911745891e+00 2.440378383909e+00 2.440846716617e+00 2.441318020354e+00 2.441794310811e+00 2.442271359311e+00 2.442753217034e+00 2.443235630199e+00 2.443723089581e+00 2.444213366364e+00 2.444705530746e+00 2.445200079150e+00 2.445698793777e+00 2.446200730622e+00 2.446705085050e+00 2.447212523114e+00 2.447721538510e+00 2.448235417240e+00 2.448750752660e+00 2.449270038444e+00 2.449790667095e+00 2.450316249033e+00 2.450843359668e+00 2.451373129913e+00 2.451908046136e+00 2.452444110434e+00 2.452983078553e+00 2.453523579686e+00 2.454067821544e+00 2.454617230622e+00 2.455166687197e+00 2.455719624964e+00 2.456276476752e+00 2.456833826751e+00 2.457395749395e+00 2.457959002646e+00 2.458526921689e+00 2.459095893094e+00 2.459667034728e+00 2.460242979367e+00 2.460821150325e+00 2.461399433116e+00 2.461982296695e+00 2.462567609377e+00 2.463154384565e+00 2.463746400611e+00 2.464338877863e+00 2.464933465287e+00 2.465532350377e+00 2.466132184581e+00 2.466733542268e+00 2.467338505628e+00 2.467946526639e+00 2.468555805415e+00 2.469167352362e+00 2.469781859169e+00 2.470396874163e+00 2.471016474055e+00 2.471637426701e+00 2.472260496986e+00 2.472884809057e+00 2.473511583499e+00 2.474139768616e+00 2.474770882587e+00 2.475404272802e+00 2.476038429910e+00 2.476675247502e+00 2.477311743887e+00 2.477952475504e+00 2.478592923653e+00 2.479235473901e+00 2.479880287800e+00 2.480524408994e+00 2.481171576879e+00 2.481820643980e+00 2.482468175912e+00 2.483119436877e+00 2.483770412451e+00 2.484424338196e+00 2.485077477662e+00 2.485733238098e+00 2.486387257168e+00 2.487044039652e+00 2.487700998237e+00 2.488358148265e+00 2.489016887076e+00 2.489674016763e+00 2.490334180895e+00 2.490991263059e+00 2.491649430835e+00 2.492308956554e+00 2.492966951388e+00 2.493624989454e+00 2.494282105287e+00 2.494940139460e+00 2.495596538855e+00 2.496251263902e+00 2.496907256647e+00 2.497562481991e+00 2.498214034071e+00 2.498868602752e+00 2.499516565646e+00 2.500167101243e+00 2.500815245079e+00 2.501460723317e+00 2.502105317033e+00 2.502745955031e+00 2.503385331903e+00 2.504021205856e+00 2.504657734608e+00 2.505289682903e+00 2.505917637076e+00 2.506544011642e+00 2.507166855913e+00 2.507786970705e+00 2.508402539527e+00 2.509013961610e+00 2.509622470668e+00 2.510226896790e+00 2.510826175257e+00 2.511421040975e+00 2.512011675728e+00 2.512597407348e+00 2.513178181105e+00 2.513752151153e+00 2.514321683316e+00 2.514886114392e+00 2.515443912262e+00 2.515994049470e+00 2.516538785396e+00 2.517075876327e+00 2.517606831849e+00 2.518131280499e+00 2.518646188169e+00 2.519154542595e+00 2.519655208433e+00 2.520147915212e+00 2.520630867983e+00 2.521105740615e+00 2.521570528845e+00 2.522027963634e+00 2.522471481290e+00 2.522908571100e+00 2.523334911734e+00 2.523749474935e+00 2.524154152123e+00 2.524546114607e+00 2.524926768865e+00 2.525296470008e+00 2.525654068627e+00 2.525999300966e+00 2.526331404517e+00 2.526651051841e+00 2.526953547680e+00 2.527245796824e+00 2.527522838321e+00 2.527785778626e+00 2.528033815506e+00 2.528264276937e+00 2.528480274181e+00 2.528681367271e+00 2.528864968745e+00 2.529031195431e+00 2.529179395537e+00 2.529312493527e+00 2.529424555669e+00 2.529519147158e+00 2.529596133178e+00 2.529653051107e+00 2.529691282556e+00 2.529706885110e+00 2.529704583808e+00 2.529680352542e+00 2.529635424169e+00 2.529565512437e+00 2.529475853022e+00 2.529363390067e+00 2.529225270602e+00 2.529066316804e+00 2.528882161770e+00 2.528671780208e+00 2.528438087788e+00 2.528178240967e+00 2.527892118487e+00 2.527580717149e+00 2.527242169607e+00 2.526874367404e+00 2.526481174485e+00 2.526056856884e+00 2.525604580539e+00 2.525124582806e+00 2.524613604691e+00 2.524072024406e+00 2.523497416260e+00 2.522894579424e+00 2.522258276589e+00 2.521589954819e+00 2.520887837842e+00 2.520150970866e+00 2.519383943583e+00 2.518577821195e+00 2.517740402759e+00 2.516866214417e+00 2.515955620811e+00 2.515008600371e+00 2.514022817764e+00 2.513004198504e+00 2.511942717101e+00 2.510844920167e+00 2.509707402424e+00 2.508529797773e+00 2.507314102347e+00 2.506055550821e+00 2.504756557965e+00 2.503413308262e+00 2.502031814006e+00 2.500604158516e+00 2.499135992866e+00 2.497624384232e+00 2.496066242849e+00 2.494466257246e+00 2.492818759173e+00 2.491129113930e+00 2.489388744084e+00 2.487606788165e+00 2.485776163969e+00 2.483897356430e+00 2.481972348348e+00 2.479997141374e+00 2.477975653900e+00 2.475900364515e+00 2.473782545005e+00 2.471608816696e+00 2.469386580110e+00 2.467116433411e+00 2.464791578751e+00 2.462420376512e+00 2.459991144003e+00 2.457517255237e+00 2.454984724361e+00 2.452406401013e+00 2.449769667171e+00 2.447083246487e+00 2.444343229720e+00 2.441546475910e+00 2.438702476691e+00 2.435794708679e+00 2.432842237006e+00 2.429829565676e+00 2.426766429114e+00 2.423646394213e+00 2.420470786792e+00 2.417245425691e+00 2.413958401639e+00 2.410625022578e+00 2.407227107600e+00 2.403783243120e+00 2.400278991286e+00 2.396724806874e+00 2.393114257103e+00 2.389446231429e+00 2.385730037753e+00 2.381948804858e+00 2.378127755999e+00 2.374242108502e+00 2.370309593001e+00 2.366320505714e+00 2.362278920738e+00 2.358186966159e+00 2.354036401850e+00 2.349846126334e+00 2.345590337627e+00 2.341297146910e+00 2.336943610128e+00 2.332546842989e+00 2.328099304256e+00 2.323601238942e+00 2.319062013124e+00 2.314465832562e+00 2.309836193374e+00 2.305147406877e+00 2.300424818198e+00 2.295653528997e+00 2.290840460607e+00 2.285989095417e+00 2.281090490218e+00 2.276162190607e+00 2.271182819228e+00 2.266178996950e+00 2.261128106677e+00 2.256051062441e+00 2.250937639644e+00 2.245790936522e+00 2.240618794709e+00 2.235409830784e+00 2.230184000513e+00 2.224919643132e+00 2.219642085176e+00 2.214335401682e+00 2.209010498316e+00 2.203667704328e+00 2.198302534986e+00 2.192931596059e+00 2.187535501132e+00 2.182139736153e+00 2.176724030017e+00 2.171311116439e+00 2.165889017758e+00 2.160462076078e+00 2.155040637759e+00 2.149612270258e+00 2.144200928453e+00 2.138781582929e+00 2.133386744249e+00 2.127991698328e+00 2.122618103240e+00 2.117258416229e+00 2.111916197803e+00 2.106602872098e+00 2.101304096724e+00 2.096048102394e+00 2.090807312070e+00 2.085612664043e+00 2.080444010696e+00 2.075321004359e+00 2.070240544637e+00 2.065198214177e+00 2.060216159727e+00 2.055272003339e+00 2.050394320216e+00 2.045561357067e+00 2.040799364580e+00 2.036093967365e+00 2.031456738979e+00 2.026890304232e+00 2.022390151441e+00 2.017974597272e+00 2.013626808654e+00 2.009368316238e+00 2.005188256535e+00 2.001099802960e+00 1.997098477499e+00 1.993189696585e+00 1.989379368245e+00 1.985663942540e+00 1.982052545102e+00 1.978541596590e+00 1.975139520857e+00 1.971844234764e+00 1.968661327990e+00 1.965592063675e+00 1.962636905085e+00 1.959801467835e+00 1.957083778918e+00 1.954489601070e+00 1.952016808373e+00 1.949669322647e+00 1.947451369617e+00 1.945358139261e+00 1.943399698139e+00 1.941567284840e+00 1.939868715898e+00 1.938300624269e+00 1.936868769153e+00 1.935568851259e+00 1.934402555448e+00 1.933373132696e+00 1.932473508490e+00 1.931710611905e+00 1.931081092841e+00 1.930585433551e+00 1.930219705107e+00 1.929985763486e+00 1.929884365256e+00 1.929907909153e+00 1.930061091367e+00 1.930338227664e+00 1.930739675428e+00 1.931262214328e+00 1.931903630494e+00 1.932660780990e+00 1.933529145731e+00 1.934510360758e+00 1.935595928765e+00 1.936787276676e+00 1.938076652904e+00 1.939461492211e+00 1.940938571022e+00 1.942500506914e+00 1.944147751437e+00 1.945871479738e+00 1.947669932774e+00 1.949534814491e+00 1.951463375944e+00 1.953449205660e+00 1.955486967783e+00 1.957571432998e+00 1.959694786974e+00 1.961854800550e+00 1.964040164447e+00 1.966250399547e+00 1.968472752136e+00 1.970706766332e+00 1.972940210855e+00 1.975169548042e+00 1.977387312985e+00 1.979586411213e+00 1.981761492606e+00 1.983900323021e+00 1.986001835112e+00 1.988051100314e+00 1.990049387046e+00 1.991983896278e+00 1.993847897731e+00 1.995636759102e+00 1.997335645060e+00 1.998946595618e+00 2.000451856706e+00 2.001853001099e+00 2.003137299424e+00 2.004296389783e+00 2.005326746593e+00 2.006212646759e+00 2.006959519057e+00 2.007544113079e+00 2.007971682635e+00 2.008229432475e+00 2.008306247423e+00 2.008203682692e+00 2.007902167457e+00 2.007409650944e+00 2.006703370507e+00 2.005787257665e+00 2.004648538088e+00 2.003278737402e+00 2.001683564846e+00 1.999834312337e+00 1.997748468431e+00 1.995398608467e+00 1.992792205687e+00 1.989918816017e+00 1.986766745851e+00 1.983345223937e+00 1.979627000580e+00 1.975630337464e+00 1.971328789637e+00 1.966729748399e+00 1.961828537526e+00 1.956610189616e+00 1.951088469250e+00 1.945234896497e+00 1.939073368208e+00 1.932574182284e+00 1.925753178123e+00 1.918599507568e+00 1.911105743294e+00 1.903286683677e+00 1.895113613785e+00 1.886617744346e+00 1.877766315309e+00 1.868580162967e+00 1.859050071913e+00 1.849172740280e+00 1.838963943703e+00 1.828398585856e+00 1.817509086762e+00 1.806268390841e+00 1.794698914988e+00 1.782791708483e+00 1.770553868752e+00 1.757994708824e+00 1.745102213862e+00 1.731904791819e+00 1.718381865942e+00 1.704562152225e+00 1.690435503486e+00 1.676016885909e+00 1.661315423574e+00 1.646330497820e+00 1.631086529878e+00 1.615573136024e+00 1.599821510483e+00 1.583826012084e+00 1.567606791030e+00 1.551178267352e+00 1.534545007648e+00 1.517735370278e+00 1.500745024421e+00 1.483611813400e+00 1.466334643900e+00 1.448939817633e+00 1.431448361812e+00 1.413868126140e+00 1.396239295996e+00 1.378557541585e+00 1.360871246592e+00 1.343185976319e+00 1.325531781867e+00 1.307941201502e+00 1.290422544672e+00 1.273029677067e+00 1.255760683196e+00 1.238672307912e+00 1.221774296926e+00 1.205106249380e+00 1.188704702679e+00 1.172584237271e+00 1.156803922327e+00 1.141365826293e+00 1.126333443846e+00 1.111714944930e+00 1.097558204681e+00 1.083894181262e+00 1.070745811037e+00 1.058163515298e+00 1.046149930578e+00 1.034765070029e+00 1.024007384164e+00 1.013926274921e+00 1.004527215925e+00 9.958366503597e-01 9.878767863877e-01 9.806452022332e-01 9.741769508907e-01 9.684502742281e-01 9.634952656170e-01 9.592871430274e-01 9.558350512816e-01 9.531236541687e-01 9.511365237088e-01 9.498632521997e-01 9.492701108287e-01 9.493474853930e-01 9.500440989263e-01 9.513502670751e-01 9.532092870073e-01 9.556000060271e-01 9.584672295743e-01 9.617791465489e-01 9.654906788540e-01 9.695444864230e-01 9.739139532941e-01 9.785281441774e-01 9.833628719499e-01 9.883526796823e-01 9.934652703208e-01 9.986438747839e-01 1.003849121224e+00 1.009033914602e+00 1.014152576939e+00 1.019173434098e+00 1.024039545659e+00 1.028733998891e+00 1.033194959517e+00 1.037413376746e+00 1.041333618850e+00 1.044940058044e+00 1.048201929431e+00 1.051082283093e+00 1.053581567562e+00 1.055648310856e+00 1.057296280628e+00 1.058482509837e+00 1.059212657069e+00 1.059471915351e+00 1.059252265212e+00 1.058561171993e+00 1.057383984097e+00 1.055744662889e+00 1.053630811209e+00 1.051074590272e+00 1.048076344065e+00 1.044667076660e+00 1.040864772473e+00 1.036702467215e+00 1.032205722212e+00 1.027420825441e+00 1.022385322688e+00 1.017139455233e+00 1.011751755733e+00 1.006245934759e+00 1.000715949330e+00 9.951902401210e-01 9.897604338769e-01 9.844770647966e-01 9.794149922036e-01 9.746567468947e-01 9.702470155135e-01 9.663032443134e-01 9.628417111187e-01 9.599858904889e-01 9.577601112291e-01 9.562441775834e-01 9.555052362414e-01 9.555593802286e-01 9.564975017120e-01 9.582994410958e-01 9.610414778736e-01 9.646951882276e-01 9.692908836784e-01 9.748186122205e-01 9.812428638359e-01 9.885716466247e-01 9.967232016695e-01 1.005697451513e+00 1.015399960137e+00 1.025795489296e+00 1.036809701618e+00 1.048353158822e+00 1.060378470538e+00 1.072767740545e+00 1.085471712108e+00 1.098388914253e+00 1.111430867912e+00 1.124536259557e+00 1.137594255280e+00 1.150554165292e+00 1.163321424720e+00 1.175826329649e+00 1.188014325406e+00 1.199791166183e+00 1.211134622849e+00 1.221956922990e+00 1.232226620794e+00 1.241896431120e+00 1.250915438846e+00 1.259271942136e+00 1.266902790152e+00 1.273821277549e+00 1.279976902603e+00 1.285373477442e+00 1.289992634315e+00 1.293826612882e+00 1.296885146165e+00 1.299146675309e+00 1.300649415788e+00 1.301358911460e+00 1.301331378189e+00 1.300535619686e+00 1.299016453546e+00 1.296785652839e+00 1.293833278795e+00 1.290232106292e+00 1.285941718790e+00 1.281031833065e+00 1.275500417536e+00 1.269373568949e+00 1.262691582149e+00 1.255460203686e+00 1.247728549913e+00 1.239515798396e+00 1.230863722859e+00 1.221800061958e+00 1.212380591357e+00 1.202626603681e+00 1.192611456990e+00 1.182364079863e+00 1.171944976297e+00 1.161422242173e+00 1.150827958369e+00 1.140260207268e+00 1.129747393330e+00 1.119371247524e+00 1.109187002932e+00 1.099249600372e+00 1.089606190980e+00 1.080311126239e+00 1.071390606384e+00 1.062860118389e+00 1.054754128241e+00 1.047033278961e+00 1.039706498481e+00 1.032717154300e+00 1.026018198056e+00 1.019533541663e+00 1.013183229078e+00 1.006869945528e+00 1.000476783602e+00 9.939122438191e-01 9.870373202598e-01 9.797624925809e-01 9.719751178646e-01 9.635953051730e-01 9.545513936118e-01 9.448085622673e-01 9.343587100197e-01 9.232328675928e-01 9.115057484084e-01 8.992967882317e-01 8.867905438856e-01 8.741907117927e-01 8.617959832933e-01 8.499103381700e-01 8.389054312405e-01 8.291574834219e-01 8.210573021668e-01 8.149886976795e-01 8.112658494915e-01 8.101723239659e-01 8.118576404943e-01 8.164002534571e-01 8.237229621105e-01 8.336564984462e-01 8.459105901335e-01 8.601101177430e-01 8.758262473386e-01 8.925900804516e-01 9.099454802126e-01 9.274300713494e-01 9.446597557331e-01 9.612690940367e-01 9.769857139739e-01 9.915653915475e-01 1.004833803070e+00 1.016645187780e+00 1.026853755748e+00 1.035314333696e+00 1.041815080534e+00 1.046113536769e+00 1.047875859185e+00 1.046752294511e+00 1.042350679439e+00 1.034296027029e+00 1.024470046963e+00 1.010680711582e+00 9.916228598307e-01 9.585375175141e-01 9.373412186068e-01 8.834680495056e-01 8.210669636076e-01 7.874085015843e-01 8.097883712469e-01 8.824624974241e-01 9.727668951480e-01 1.045795775564e+00 1.078399130216e+00 1.062442371703e+00 1.005341290665e+00 9.298853664651e-01 8.708909385673e-01 8.611239190328e-01 9.075310038191e-01 9.854630346612e-01 1.059826494624e+00 1.104275063367e+00 1.107209905965e+00 1.071764778326e+00 1.013709723756e+00 9.568412149373e-01 9.234909915826e-01 9.217561915712e-01 9.404654844142e-01 9.584703990350e-01 9.585626097222e-01 9.357010115561e-01 8.991195074760e-01 8.690914967554e-01 8.665899344058e-01 8.981676132046e-01 9.495892992835e-01 9.957440983933e-01 1.014534353188e+00 9.951344346006e-01 9.413607590258e-01 8.727092545775e-01 8.211456551610e-01 8.164323845858e-01 8.625171051601e-01 9.328766595074e-01 9.918389323109e-01 1.013121197057e+00 9.866040733966e-01 9.205186147354e-01 8.429463883395e-01 7.981389525676e-01 8.230470061023e-01 9.127779855345e-01 1.025932903693e+00 1.118619044515e+00 1.161566410550e+00 1.142772418151e+00 1.067345414765e+00 9.578539069068e-01 8.538333703146e-01 8.015867238623e-01 8.227694557132e-01 8.914033806419e-01 9.596736887127e-01 9.906821919693e-01 9.684141328718e-01 8.983171647201e-01 8.079037115511e-01 7.447090325989e-01 7.537593355908e-01 8.341974291125e-01 9.396573411467e-01 1.020112670203e+00 1.042520549394e+00 9.927737323028e-01 8.755133170866e-01 7.177203878860e-01 5.810168617175e-01 5.614479678494e-01 6.849015282436e-01 8.660337168307e-01 1.028897643459e+00 1.134017900858e+00 1.164956431691e+00 1.121902800659e+00 1.019675311068e+00 8.873305608564e-01 7.671723470411e-01 7.048165800397e-01 7.185273337934e-01 7.808605991371e-01 8.498875520610e-01 8.995598081353e-01 9.236978964819e-01 9.298558367664e-01 9.308002446659e-01 9.349020645217e-01 9.397307348659e-01 9.332220905817e-01 9.014141979920e-01 8.375525675958e-01 7.500842867253e-01 6.699490613471e-01 6.482729597291e-01 7.178762224958e-01 8.528775443920e-01 9.998777867650e-01 1.115252984034e+00 1.172054091790e+00 1.158923794683e+00 1.080030143126e+00 9.567656356384e-01 8.364706335983e-01
 2.289514354921e+00 2.289631933270e+00 2.289880906986e+00 2.290438800642e+00 2.291309660811e+00 2.292369165270e+00 2.293428032665e+00 2.294286370730e+00 2.294827336689e+00 2.295107579756e+00 2.295330919726e+00 2.295730477813e+00 2.296420790444e+00 2.297356506411e+00 2.298394110144e+00 2.299366669024e+00 2.300152673364e+00 2.300733774280e+00 2.301188059593e+00 2.301639887228e+00 2.302201233923e+00 2.302938528600e+00 2.303873235480e+00 2.304949238891e+00 2.306038273467e+00 2.306976130396e+00 2.307675301980e+00 2.308176254584e+00 2.308612823647e+00 2.309138363152e+00 2.309868338294e+00 2.310844185998e+00 2.311998491208e+00 2.313147517461e+00 2.314055330526e+00 2.314585304375e+00 2.314813749707e+00 2.314996683249e+00 2.315426514734e+00 2.316238603292e+00 2.317325979792e+00 2.318412173621e+00 2.319237205810e+00 2.319719024495e+00 2.319975551114e+00 2.320220443860e+00 2.320617637589e+00 2.321233590765e+00 2.322061899441e+00 2.323039823292e+00 2.324045640745e+00 2.324929558723e+00 2.325575539162e+00 2.325984272996e+00 2.326292859451e+00 2.326705891897e+00 2.327379043434e+00 2.328330677785e+00 2.329419739305e+00 2.330438061451e+00 2.331220433249e+00 2.331734156962e+00 2.332057866147e+00 2.332338287164e+00 2.332728868611e+00 2.333355425181e+00 2.334245312072e+00 2.335274489340e+00 2.336232349988e+00 2.336924656423e+00 2.337293873100e+00 2.337455552691e+00 2.337656501194e+00 2.338141073007e+00 2.338976844134e+00 2.340029354580e+00 2.341053131398e+00 2.341859705078e+00 2.342395883788e+00 2.342744507263e+00 2.343059814723e+00 2.343481993390e+00 2.344077430959e+00 2.344831873134e+00 2.345694054799e+00 2.346594872845e+00 2.347429717666e+00 2.348079744711e+00 2.348483820286e+00 2.348708074802e+00 2.348934017541e+00 2.349388769023e+00 2.350208727781e+00 2.351323612468e+00 2.352449527694e+00 2.353263691953e+00 2.353616030588e+00 2.353651482522e+00 2.353705313340e+00 2.354089485346e+00 2.354896812619e+00 2.355951583883e+00 2.356936399994e+00 2.357619822242e+00 2.357992962649e+00 2.358224097458e+00 2.358513128502e+00 2.358961201864e+00 2.359563407461e+00 2.360255452486e+00 2.360980411215e+00 2.361719125748e+00 2.362452887518e+00 2.363121543127e+00 2.363643539442e+00 2.363983202252e+00 2.364221573446e+00 2.364520148710e+00 2.365049217266e+00 2.365879976790e+00 2.366913804819e+00 2.367895419945e+00 2.368565815446e+00 2.368824590858e+00 2.368812193286e+00 2.368842215365e+00 2.369231675099e+00 2.370102892872e+00 2.371283545958e+00 2.372404178384e+00 2.373121326792e+00 2.373332778809e+00 2.373219649913e+00 2.373140018756e+00 2.373433434690e+00 2.374220163865e+00 2.375333023255e+00 2.376427659401e+00 2.377186480400e+00 2.377486398474e+00 2.377453183594e+00 2.377393488858e+00 2.377619140212e+00 2.378258059828e+00 2.379194023030e+00 2.380173593772e+00 2.380938939619e+00 2.381361061241e+00 2.381512062488e+00 2.381596848197e+00 2.381835576481e+00 2.382333268474e+00 2.383062676978e+00 2.383885170709e+00 2.384624625434e+00 2.385166591302e+00 2.385517802034e+00 2.385772419933e+00 2.386056453317e+00 2.386459246828e+00 2.387012263994e+00 2.387665466796e+00 2.388322284300e+00 2.388910314741e+00 2.389391165994e+00 2.389774743670e+00 2.390115944499e+00 2.390481526454e+00 2.390917966174e+00 2.391420799086e+00 2.391973476319e+00 2.392524574125e+00 2.393033026529e+00 2.393476871110e+00 2.393869007382e+00 2.394240042711e+00 2.394625955293e+00 2.395052682781e+00 2.395522536078e+00 2.396011544069e+00 2.396490308276e+00 2.396941716125e+00 2.397368320077e+00 2.397777379029e+00 2.398190502722e+00 2.398616706028e+00 2.399052900482e+00 2.399491952651e+00 2.399931327916e+00 2.400371438906e+00 2.400810817985e+00 2.401248646788e+00 2.401679894502e+00 2.402100035792e+00 2.402506145129e+00 2.402910056284e+00 2.403319494318e+00 2.403734260787e+00 2.404149136307e+00 2.404558849242e+00 2.404959875728e+00 2.405356348878e+00 2.405756420486e+00 2.406162289886e+00 2.406563649700e+00 2.406961968601e+00 2.407351108655e+00 2.407742700533e+00 2.408139769409e+00 2.408544102296e+00 2.408948467088e+00 2.409338733344e+00 2.409719187107e+00 2.410094323705e+00 2.410471027613e+00 2.410852749395e+00 2.411232036046e+00 2.411602782127e+00 2.411963357170e+00 2.412324554943e+00 2.412689804874e+00 2.413057527911e+00 2.413424232932e+00 2.413786804090e+00 2.414142846542e+00 2.414496957897e+00 2.414856037112e+00 2.415221995536e+00 2.415584760513e+00 2.415942651154e+00 2.416296436785e+00 2.416640019744e+00 2.416984938603e+00 2.417330121435e+00 2.417676001354e+00 2.418020631634e+00 2.418362642284e+00 2.418699402081e+00 2.419031683582e+00 2.419360714260e+00 2.419690283090e+00 2.420017179789e+00 2.420345406806e+00 2.420674085169e+00 2.420997147297e+00 2.421314130246e+00 2.421628561655e+00 2.421942264497e+00 2.422253646175e+00 2.422566062165e+00 2.422877190216e+00 2.423185564112e+00 2.423487092939e+00 2.423787428602e+00 2.424083845320e+00 2.424380873234e+00 2.424680246485e+00 2.424980106947e+00 2.425275970747e+00 2.425566347276e+00 2.425851995837e+00 2.426136820733e+00 2.426428531843e+00 2.426723474040e+00 2.427018383372e+00 2.427305818997e+00 2.427587498839e+00 2.427864582343e+00 2.428142789282e+00 2.428423918834e+00 2.428704366138e+00 2.428980926617e+00 2.429255345509e+00 2.429527306227e+00 2.429791047615e+00 2.430054724224e+00 2.430317511646e+00 2.430580399355e+00 2.430843738715e+00 2.431105317698e+00 2.431360093204e+00 2.431610139721e+00 2.431857631880e+00 2.432104829909e+00 2.432352100863e+00 2.432600235299e+00 2.432846147641e+00 2.433083541004e+00 2.433320876072e+00 2.433555629063e+00 2.433789802321e+00 2.434026622876e+00 2.434262851088e+00 2.434496491036e+00 2.434726223847e+00 2.434952364692e+00 2.435180141257e+00 2.435407025649e+00 2.435632568371e+00 2.435857420923e+00 2.436077341658e+00 2.436295869642e+00 2.436514931109e+00 2.436732215481e+00 2.436944940902e+00 2.437155885201e+00 2.437363618015e+00 2.437572911908e+00 2.437783023034e+00 2.437992461593e+00 2.438196284779e+00 2.438399310806e+00 2.438601296093e+00 2.438800217023e+00 2.439000585448e+00 2.439199313646e+00 2.439397083205e+00 2.439593076536e+00 2.439786035635e+00 2.439977652021e+00 2.440165946033e+00 2.440353887483e+00 2.440540807017e+00 2.440727917077e+00 2.440915388811e+00 2.441098454045e+00 2.441280192747e+00 2.441460632929e+00 2.441637256554e+00 2.441815396657e+00 2.441990778096e+00 2.442165463420e+00 2.442340104448e+00 2.442509791066e+00 2.442677836056e+00 2.442845834818e+00 2.443011845988e+00 2.443177881278e+00 2.443341297297e+00 2.443504131857e+00 2.443664259938e+00 2.443822797693e+00 2.443985677867e+00 2.444143150678e+00 2.444299294112e+00 2.444454501903e+00 2.444607731514e+00 2.444761245436e+00 2.444914372873e+00 2.445065061407e+00 2.445216146452e+00 2.445363099776e+00 2.445507858458e+00 2.445649811562e+00 2.445794272150e+00 2.445938326823e+00 2.446082472154e+00 2.446220867321e+00 2.446357556912e+00 2.446491570342e+00 2.446626063316e+00 2.446762277278e+00 2.446896670356e+00 2.447030854451e+00 2.447163165150e+00 2.447294505278e+00 2.447421054848e+00 2.447550168122e+00 2.447680113185e+00 2.447808688117e+00 2.447936835856e+00 2.448062332037e+00 2.448186406437e+00 2.448310382497e+00 2.448433263410e+00 2.448555543005e+00 2.448676798111e+00 2.448797573896e+00 2.448915895038e+00 2.449034054949e+00 2.449150640939e+00 2.449267336437e+00 2.449382519505e+00 2.449497890723e+00 2.449611786540e+00 2.449724345696e+00 2.449836567575e+00 2.449947177123e+00 2.450059063463e+00 2.450165799419e+00 2.450276623743e+00 2.450384698835e+00 2.450490894553e+00 2.450598002986e+00 2.450702107515e+00 2.450805811602e+00 2.450907917483e+00 2.451013427768e+00 2.451114561127e+00 2.451217162327e+00 2.451317947451e+00 2.451417527329e+00 2.451517536597e+00 2.451617255717e+00 2.451718035660e+00 2.451815753261e+00 2.451915009790e+00 2.452010402290e+00 2.452108813401e+00 2.452204481077e+00 2.452300304700e+00 2.452395651903e+00 2.452488813205e+00 2.452582436074e+00 2.452676100514e+00 2.452768501221e+00 2.452861563433e+00 2.452951349121e+00 2.453043813720e+00 2.453132849282e+00 2.453224854151e+00 2.453315483246e+00 2.453405337834e+00 2.453495781078e+00 2.453583602988e+00 2.453673035596e+00 2.453761098662e+00 2.453849008538e+00 2.453938578068e+00 2.454024546637e+00 2.454110911477e+00 2.454195435738e+00 2.454282335870e+00 2.454369838525e+00 2.454455115046e+00 2.454538903196e+00 2.454622306030e+00 2.454707081218e+00 2.454792587988e+00 2.454876909278e+00 2.454962152450e+00 2.455046822046e+00 2.455130629453e+00 2.455215053268e+00 2.455298554145e+00 2.455382449506e+00 2.455468108596e+00 2.455551266292e+00 2.455634112670e+00 2.455716384338e+00 2.455798339923e+00 2.455881266082e+00 2.455965768815e+00 2.456047847396e+00 2.456129764913e+00 2.456214332468e+00 2.456294833472e+00 2.456377993849e+00 2.456461832830e+00 2.456543220840e+00 2.456627375030e+00 2.456709994169e+00 2.456791636897e+00 2.456877447316e+00 2.456960586506e+00 2.457042787687e+00 2.457125699571e+00 2.457209837573e+00 2.457293956809e+00 2.457378513979e+00 2.457462405514e+00 2.457546426452e+00 2.457629738962e+00 2.457714526457e+00 2.457798596644e+00 2.457885475026e+00 2.457969990416e+00 2.458055881263e+00 2.458141916932e+00 2.458225994730e+00 2.458314847489e+00 2.458401107666e+00 2.458486705515e+00 2.458577179106e+00 2.458663202653e+00 2.458750483016e+00 2.458840330864e+00 2.458928942637e+00 2.459017964687e+00 2.459107011078e+00 2.459197404853e+00 2.459288941372e+00 2.459377708109e+00 2.459469846745e+00 2.459562081451e+00 2.459653643771e+00 2.459747327108e+00 2.459842190909e+00 2.459933151728e+00 2.460027227076e+00 2.460124185759e+00 2.460217563979e+00 2.460314374054e+00 2.460410640099e+00 2.460508430246e+00 2.460606159234e+00 2.460702260563e+00 2.460801794725e+00 2.460903474462e+00 2.461002225713e+00 2.461105144311e+00 2.461205570503e+00 2.461307888025e+00 2.461410852185e+00 2.461514108550e+00 2.461620219382e+00 2.461726323144e+00 2.461829663576e+00 2.461938420494e+00 2.462044507988e+00 2.462152651894e+00 2.462262547479e+00 2.462371609126e+00 2.462483293500e+00 2.462593934570e+00 2.462704914881e+00 2.462818846184e+00 2.462933769970e+00 2.463046570225e+00 2.463164988334e+00 2.463279915464e+00 2.463397630697e+00 2.463516674908e+00 2.463634186750e+00 2.463756370707e+00 2.463876688419e+00 2.463999788105e+00 2.464122917117e+00 2.464246676730e+00 2.464372800511e+00 2.464499422011e+00 2.464625275909e+00 2.464753448305e+00 2.464883747092e+00 2.465012414876e+00 2.465145941945e+00 2.465277488723e+00 2.465409311091e+00 2.465544941083e+00 2.465679984665e+00 2.465817556829e+00 2.465957669103e+00 2.466096170610e+00 2.466237173257e+00 2.466377339647e+00 2.466521224171e+00 2.466665790893e+00 2.466810272839e+00 2.466957305988e+00 2.467104381569e+00 2.467251808161e+00 2.467402846308e+00 2.467553255218e+00 2.467705516889e+00 2.467860405484e+00 2.468013087874e+00 2.468170921472e+00 2.468327835715e+00 2.468487028297e+00 2.468646425428e+00 2.468809365082e+00 2.468972105000e+00 2.469135994605e+00 2.469301742835e+00 2.469469978076e+00 2.469638310510e+00 2.469808861968e+00 2.469980613166e+00 2.470152200740e+00 2.470325596288e+00 2.470502035873e+00 2.470679048055e+00 2.470857884139e+00 2.471038207430e+00 2.471220005957e+00 2.471402494930e+00 2.471587765734e+00 2.471772674470e+00 2.471961300555e+00 2.472150314852e+00 2.472341012645e+00 2.472532939363e+00 2.472725874939e+00 2.472923523426e+00 2.473118864869e+00 2.473319226970e+00 2.473517814457e+00 2.473719673138e+00 2.473923754736e+00 2.474128639722e+00 2.474335220445e+00 2.474544355856e+00 2.474755036387e+00 2.474965438457e+00 2.475178722796e+00 2.475394995264e+00 2.475610759629e+00 2.475830043913e+00 2.476049144566e+00 2.476272777449e+00 2.476495405673e+00 2.476721382209e+00 2.476948039095e+00 2.477177025899e+00 2.477406542791e+00 2.477640189500e+00 2.477874384325e+00 2.478109933136e+00 2.478348823542e+00 2.478588502993e+00 2.478830240295e+00 2.479074054106e+00 2.479319106121e+00 2.479567694529e+00 2.479815830799e+00 2.480066625254e+00 2.480320163801e+00 2.480573810857e+00 2.480830961948e+00 2.481090192167e+00 2.481350331296e+00 2.481613863460e+00 2.481879326404e+00 2.482144574625e+00 2.482413777117e+00 2.482684306358e+00 2.482955898111e+00 2.483232277600e+00 2.483509166558e+00 2.483786201271e+00 2.484066715594e+00 2.484350839300e+00 2.484634496954e+00 2.484920033245e+00 2.485209719422e+00 2.485500441724e+00 2.485792039151e+00 2.486088281230e+00 2.486384865816e+00 2.486683093179e+00 2.486984233581e+00 2.487287642824e+00 2.487593709369e+00 2.487899621862e+00 2.488210178466e+00 2.488522499799e+00 2.488835627040e+00 2.489151922924e+00 2.489469171177e+00 2.489789732640e+00 2.490111958006e+00 2.490436216545e+00 2.490762946862e+00 2.491092581861e+00 2.491423819464e+00 2.491755859894e+00 2.492092186024e+00 2.492428834043e+00 2.492771181978e+00 2.493112538445e+00 2.493455608339e+00 2.493801269359e+00 2.494151267463e+00 2.494501580001e+00 2.494852915493e+00 2.495208610771e+00 2.495566949096e+00 2.495926315363e+00 2.496287223150e+00 2.496651280306e+00 2.497019162039e+00 2.497385908706e+00 2.497757445814e+00 2.498131365819e+00 2.498505223076e+00 2.498882595539e+00 2.499262000938e+00 2.499643942674e+00 2.500028009519e+00 2.500412695175e+00 2.500802704651e+00 2.501192065775e+00 2.501584222273e+00 2.501979371860e+00 2.502376304196e+00 2.502774709408e+00 2.503175256356e+00 2.503578749595e+00 2.503983361169e+00 2.504391568563e+00 2.504801339053e+00 2.505212232208e+00 2.505626227375e+00 2.506042131446e+00 2.506458802538e+00 2.506879506996e+00 2.507301217185e+00 2.507724778470e+00 2.508150454482e+00 2.508577365382e+00 2.509005026133e+00 2.509437462173e+00 2.509870199334e+00 2.510304952905e+00 2.510741631503e+00 2.511180441779e+00 2.511620876127e+00 2.512062929846e+00 2.512506416812e+00 2.512952895032e+00 2.513398872717e+00 2.513847738275e+00 2.514299004181e+00 2.514748474061e+00 2.515202240432e+00 2.515656826751e+00 2.516112586310e+00 2.516570053217e+00 2.517028056543e+00 2.517488331762e+00 2.517948132391e+00 2.518410828902e+00 2.518872992269e+00 2.519337291404e+00 2.519801478845e+00 2.520267354018e+00 2.520736521046e+00 2.521202097943e+00 2.521671465356e+00 2.522139655041e+00 2.522608467377e+00 2.523078518405e+00 2.523548405577e+00 2.524018806970e+00 2.524487843252e+00 2.524959383853e+00 2.525430635525e+00 2.525900344144e+00 2.526371702237e+00 2.526841780685e+00 2.527311441778e+00 2.527782101498e+00 2.528249860906e+00 2.528719490061e+00 2.529185988474e+00 2.529653008491e+00 2.530119842070e+00 2.530582902660e+00 2.531047687166e+00 2.531508363037e+00 2.531969472437e+00 2.532426801823e+00 2.532884599995e+00 2.533340015772e+00 2.533792123566e+00 2.534243071077e+00 2.534690615559e+00 2.535138746325e+00 2.535581317359e+00 2.536020831649e+00 2.536459850043e+00 2.536893670537e+00 2.537324694539e+00 2.537751721980e+00 2.538176865126e+00 2.538596272003e+00 2.539010413414e+00 2.539422043127e+00 2.539828732102e+00 2.540229818177e+00 2.540628077964e+00 2.541019476171e+00 2.541406764871e+00 2.541787848957e+00 2.542164041558e+00 2.542533002416e+00 2.542897731903e+00 2.543254891032e+00 2.543604992462e+00 2.543948879481e+00 2.544284552598e+00 2.544613795286e+00 2.544933919442e+00 2.545249015229e+00 2.545552983598e+00 2.545848096016e+00 2.546135986753e+00 2.546413857656e+00 2.546683809702e+00 2.546943770022e+00 2.547192390529e+00 2.547430823325e+00 2.547660470974e+00 2.547878733745e+00 2.548085677022e+00 2.548281648143e+00 2.548465290475e+00 2.548635737499e+00 2.548794871720e+00 2.548940169966e+00 2.549074167334e+00 2.549193243928e+00 2.549297800733e+00 2.549387311407e+00 2.549464042252e+00 2.549526261469e+00 2.549572779422e+00 2.549602464321e+00 2.549616256304e+00 2.549614013762e+00 2.549595435317e+00 2.549557870806e+00 2.549504639255e+00 2.549431876480e+00 2.549341439958e+00 2.549230719082e+00 2.549101954701e+00 2.548952912995e+00 2.548782037885e+00 2.548593050531e+00 2.548381896898e+00 2.548147742839e+00 2.547893458766e+00 2.547615015140e+00 2.547315116716e+00 2.546992056788e+00 2.546641786443e+00 2.546270213842e+00 2.545874143728e+00 2.545451464588e+00 2.545003865769e+00 2.544529766127e+00 2.544027892306e+00 2.543499754566e+00 2.542942345499e+00 2.542358612977e+00 2.541743182958e+00 2.541100101163e+00 2.540428751413e+00 2.539723350056e+00 2.538991820806e+00 2.538223487913e+00 2.537426916127e+00 2.536597746793e+00 2.535735814636e+00 2.534839216149e+00 2.533908611264e+00 2.532946093243e+00 2.531945287852e+00 2.530911657370e+00 2.529839223987e+00 2.528731684832e+00 2.527587332485e+00 2.526403591419e+00 2.525182909578e+00 2.523921607480e+00 2.522624864367e+00 2.521284122961e+00 2.519905405177e+00 2.518486268867e+00 2.517023770848e+00 2.515521728356e+00 2.513974274656e+00 2.512388908996e+00 2.510754927510e+00 2.509081519614e+00 2.507361488408e+00 2.505596251249e+00 2.503787128731e+00 2.501929244823e+00 2.500028371486e+00 2.498077126440e+00 2.496084524443e+00 2.494038470212e+00 2.491947232669e+00 2.489805833039e+00 2.487614885790e+00 2.485378634304e+00 2.483087435606e+00 2.480751337960e+00 2.478359480448e+00 2.475921426671e+00 2.473428315990e+00 2.470885357101e+00 2.468291979226e+00 2.465642095692e+00 2.462944853193e+00 2.460188600898e+00 2.457386091739e+00 2.454524401926e+00 2.451612103128e+00 2.448643299741e+00 2.445622244165e+00 2.442546622528e+00 2.439413598444e+00 2.436232522083e+00 2.432988747020e+00 2.429699024322e+00 2.426345121877e+00 2.422943467163e+00 2.419483066872e+00 2.415966117964e+00 2.412401408215e+00 2.408770296433e+00 2.405096620987e+00 2.401356714645e+00 2.397570077543e+00 2.393722589906e+00 2.389823775185e+00 2.385872500836e+00 2.381859644615e+00 2.377802715342e+00 2.373681932057e+00 2.369517558309e+00 2.365292842496e+00 2.361022208834e+00 2.356695553537e+00 2.352316934743e+00 2.347891003125e+00 2.343404559719e+00 2.338882914938e+00 2.334298052892e+00 2.329673814178e+00 2.324995805715e+00 2.320271865951e+00 2.315503155075e+00 2.310682178800e+00 2.305827248246e+00 2.300915391436e+00 2.295973389228e+00 2.290978171753e+00 2.285950936711e+00 2.280878153073e+00 2.275767433929e+00 2.270622977113e+00 2.265434826194e+00 2.260221458845e+00 2.254963643669e+00 2.249682774842e+00 2.244363989465e+00 2.239019745526e+00 2.233647915814e+00 2.228245543282e+00 2.222825875972e+00 2.217371592684e+00 2.211910651750e+00 2.206417574808e+00 2.200917248120e+00 2.195395762285e+00 2.189860772330e+00 2.184319061421e+00 2.178761157646e+00 2.173206851171e+00 2.167632683996e+00 2.162069047630e+00 2.156494067911e+00 2.150929945825e+00 2.145364998589e+00 2.139805676195e+00 2.134264622966e+00 2.128720104720e+00 2.123205337132e+00 2.117692439051e+00 2.112212575953e+00 2.106745658838e+00 2.101308788277e+00 2.095899519122e+00 2.090514887534e+00 2.085172916842e+00 2.079857465490e+00 2.074593162054e+00 2.069358864340e+00 2.064178580420e+00 2.059041087399e+00 2.053956473553e+00 2.048927243889e+00 2.043949867755e+00 2.039041282131e+00 2.034187079447e+00 2.029405078394e+00 2.024687538769e+00 2.020046320178e+00 2.015477583017e+00 2.010986691135e+00 2.006579721876e+00 2.002253678007e+00 1.998017139679e+00 1.993868133421e+00 1.989814288270e+00 1.985851629142e+00 1.981989125597e+00 1.978229267492e+00 1.974567471065e+00 1.971016008173e+00 1.967567777183e+00 1.964235284124e+00 1.961011110191e+00 1.957904366680e+00 1.954914681878e+00 1.952039923794e+00 1.949290652232e+00 1.946659848402e+00 1.944155036086e+00 1.941774909762e+00 1.939521957318e+00 1.937397961282e+00 1.935397418131e+00 1.933533618269e+00 1.931794697651e+00 1.930189483476e+00 1.928715072361e+00 1.927370783979e+00 1.926157146439e+00 1.925074851695e+00 1.924124645967e+00 1.923303078406e+00 1.922612393027e+00 1.922048804376e+00 1.921612244321e+00 1.921300210769e+00 1.921112251632e+00 1.921047794721e+00 1.921100670802e+00 1.921274751883e+00 1.921561205039e+00 1.921962306143e+00 1.922472083112e+00 1.923086898871e+00 1.923805582275e+00 1.924623325891e+00 1.925539995043e+00 1.926542929908e+00 1.927638593106e+00 1.928814777364e+00 1.930072841104e+00 1.931399702974e+00 1.932797154440e+00 1.934262251213e+00 1.935781911102e+00 1.937357061268e+00 1.938975186041e+00 1.940640023299e+00 1.942336125424e+00 1.944065428389e+00 1.945814828345e+00 1.947582701354e+00 1.949361249090e+00 1.951140043657e+00 1.952919229668e+00 1.954683725041e+00 1.956435911918e+00 1.958160077663e+00 1.959856207007e+00 1.961510139157e+00 1.963117718997e+00 1.964674186752e+00 1.966165388284e+00 1.967593843779e+00 1.968938898084e+00 1.970204765024e+00 1.971375959163e+00 1.972446304667e+00 1.973413088388e+00 1.974258039929e+00 1.974989657042e+00 1.975580803138e+00 1.976039130711e+00 1.976346799683e+00 1.976501055062e+00 1.976496821954e+00 1.976316103995e+00 1.975965078729e+00 1.975421010325e+00 1.974691842417e+00 1.973757411391e+00 1.972615663875e+00 1.971263967867e+00 1.969679949607e+00 1.967878295000e+00 1.965829530618e+00 1.963545766519e+00 1.961007152270e+00 1.958211671101e+00 1.955158108041e+00 1.951824268840e+00 1.948228006947e+00 1.944338768850e+00 1.940169893456e+00 1.935705175917e+00 1.930940041515e+00 1.925876723213e+00 1.920495428286e+00 1.914814045265e+00 1.908802801946e+00 1.902480415975e+00 1.895825793416e+00 1.888843497956e+00 1.881534297023e+00 1.873879317010e+00 1.865900534339e+00 1.857567749009e+00 1.848905079361e+00 1.839891877583e+00 1.830536472914e+00 1.820839064104e+00 1.810786275832e+00 1.800401252229e+00 1.789658636993e+00 1.778582309596e+00 1.767155839355e+00 1.755393936907e+00 1.743291020374e+00 1.730847970348e+00 1.718082750447e+00 1.704977304124e+00 1.691559624540e+00 1.677814914850e+00 1.663762174382e+00 1.649399388564e+00 1.634736452644e+00 1.619784820388e+00 1.604542161824e+00 1.589032300468e+00 1.573249891443e+00 1.557218147781e+00 1.540939052417e+00 1.524426877419e+00 1.507697978781e+00 1.490760617579e+00 1.473637565358e+00 1.456331556489e+00 1.438872954819e+00 1.421268379472e+00 1.403538659401e+00 1.385709400141e+00 1.367789528799e+00 1.349814425195e+00 1.331794640172e+00 1.313759127156e+00 1.295734172709e+00 1.277736526366e+00 1.259809900191e+00 1.241961894186e+00 1.224241737310e+00 1.206665216504e+00 1.189269683965e+00 1.172092943388e+00 1.155152130316e+00 1.138504571707e+00 1.122160487620e+00 1.106180563337e+00 1.090581485282e+00 1.075410398804e+00 1.060705283480e+00 1.046492284791e+00 1.032828197244e+00 1.019722575514e+00 1.007240768269e+00 9.953901905762e-01 9.842220304935e-01 9.737575611479e-01 9.640261559825e-01 9.550615489668e-01 9.468695295698e-01 9.394942279286e-01 9.329200576671e-01 9.271866152346e-01 9.222803810415e-01 9.182133273395e-01 9.149814713810e-01 9.125711695296e-01 9.109805798512e-01 9.101762001351e-01 9.101570242757e-01 9.108723636190e-01 9.123146076819e-01 9.144312272593e-01 9.171967229457e-01 9.205597756615e-01 9.244812146058e-01 9.289179222886e-01 9.338098115686e-01 9.391260942429e-01 9.447944577210e-01 9.507865857400e-01 9.570296508507e-01 9.634881928293e-01 9.701021179073e-01 9.768247765139e-01 9.836083205743e-01 9.903997964275e-01 9.971618170282e-01 1.003834537087e+00 1.010390770137e+00 1.016768925123e+00 1.022953676526e+00 1.028883819408e+00 1.034539931717e+00 1.039882671458e+00 1.044873538608e+00 1.049505751129e+00 1.053719386867e+00 1.057528460092e+00 1.060880863986e+00 1.063781974274e+00 1.066204950114e+00 1.068136074558e+00 1.069580105472e+00 1.070512954988e+00 1.070952224430e+00 1.070880915200e+00 1.070323007543e+00 1.069269511956e+00 1.067745906109e+00 1.065760376748e+00 1.063340012953e+00 1.060503683568e+00 1.057285479461e+00 1.053715004825e+00 1.049825491047e+00 1.045673557638e+00 1.041276737621e+00 1.036720577199e+00 1.032022784564e+00 1.027267170861e+00 1.022500966825e+00 1.017785360706e+00 1.013202774147e+00 1.008788479808e+00 1.004656784064e+00 1.000824331135e+00 9.974103738644e-01 9.944467140222e-01 9.920135261256e-01 9.901835850359e-01 9.889810787063e-01 9.885079276594e-01 9.887571515233e-01 9.898183665851e-01 9.916828138675e-01 9.943951994832e-01 9.979696241383e-01 1.002385831568e+00 1.007677072095e+00 1.013780612911e+00 1.020711542166e+00 1.028404206855e+00 1.036829897274e+00 1.045938601446e+00 1.055650664524e+00 1.065934268927e+00 1.076684718472e+00 1.087850997541e+00 1.099348517941e+00 1.111089501830e+00 1.123015363375e+00 1.135018103757e+00 1.147040339880e+00 1.158993499081e+00 1.170796792338e+00 1.182400170469e+00 1.193695250495e+00 1.204658658163e+00 1.215195031960e+00 1.225260603449e+00 1.234810147357e+00 1.243772069033e+00 1.252136306499e+00 1.259827223309e+00 1.266848660162e+00 1.273143663005e+00 1.278705897411e+00 1.283511941470e+00 1.287542585111e+00 1.290804277049e+00 1.293264388669e+00 1.294958642057e+00 1.295844414860e+00 1.295971676979e+00 1.295309969079e+00 1.293889307687e+00 1.291730272111e+00 1.288811397648e+00 1.285203135667e+00 1.280865576625e+00 1.275862361704e+00 1.270194079943e+00 1.263881633634e+00 1.256963821127e+00 1.249450664354e+00 1.241381222651e+00 1.232779669160e+00 1.223686859619e+00 1.214122599345e+00 1.204153508803e+00 1.193789668153e+00 1.183104916874e+00 1.172134324408e+00 1.160930799684e+00 1.149571587928e+00 1.138084435606e+00 1.126568790654e+00 1.115066033277e+00 1.103652754132e+00 1.092395034526e+00 1.081359604471e+00 1.070598315209e+00 1.060181880233e+00 1.050152089568e+00 1.040532994408e+00 1.031380129157e+00 1.022674516177e+00 1.014433180254e+00 1.006623735394e+00 9.992187038122e-01 9.921532782571e-01 9.853606121072e-01 9.787596568094e-01 9.722396964890e-01 9.657143453930e-01 9.590534573613e-01 9.521625787390e-01 9.449310938165e-01 9.372719549793e-01 9.291094616336e-01 9.203975419895e-01 9.111161993002e-01 9.012902510050e-01 8.909763055674e-01 8.802850323862e-01 8.693910042181e-01 8.584813542282e-01 8.478457426037e-01 8.377771009651e-01 8.286375069953e-01 8.207927612083e-01 8.146198607477e-01 8.104900626214e-01 8.087085673286e-01 8.095394350507e-01 8.131146091628e-01 8.194976031141e-01 8.285909528962e-01 8.402083899051e-01 8.540430230648e-01 8.697085276789e-01 8.867651397017e-01 9.047337937953e-01 9.231623056174e-01 9.415868648617e-01 9.596330785259e-01 9.769467661305e-01 9.932726865812e-01 1.008391878318e+00 1.022144847604e+00 1.034400278166e+00 1.045008133638e+00 1.053800478451e+00 1.060512993856e+00 1.064806353487e+00 1.066210672887e+00 1.064200746827e+00 1.058209322081e+00 1.047784877325e+00 1.035755038530e+00 1.020379966054e+00 1.003906324197e+00 9.837702081707e-01 9.357215947914e-01 8.835200477659e-01 8.227373388654e-01 7.932349371686e-01 8.216043393616e-01 8.998278911759e-01 9.937973180943e-01 1.068263713703e+00 1.100045092514e+00 1.080942124570e+00 1.018280349039e+00 9.350190425899e-01 8.671659884736e-01 8.503498639174e-01 8.942464160470e-01 9.740846431933e-01 1.052894947031e+00 1.102745571251e+00 1.111109525651e+00 1.080597984539e+00 1.026646887845e+00 9.728114414596e-01 9.413756767354e-01 9.408331659513e-01 9.607598420619e-01 9.805486053635e-01 9.829715392616e-01 9.623808268369e-01 9.268616580039e-01 8.952493013947e-01 8.877286846089e-01 9.119013219993e-01 9.558518091822e-01 9.962160400016e-01 1.011391926397e+00 9.901435298354e-01 9.352683800368e-01 8.647182407422e-01 8.087714626313e-01 7.967798630595e-01 8.345695794184e-01 8.980545060953e-01 9.529751056604e-01 9.737722578401e-01 9.508827876579e-01 8.928988201242e-01 8.273248843860e-01 7.950641754525e-01 8.266523017097e-01 9.137581941172e-01 1.017513789809e+00 1.097987030009e+00 1.128867800231e+00 1.100365047241e+00 1.019722220439e+00 9.120734691820e-01 8.196354668806e-01 7.877924957299e-01 8.295519159545e-01 9.106723679688e-01 9.829192529935e-01 1.012442240681e+00 9.860626331328e-01 9.112709180996e-01 8.169164351512e-01 7.510186839845e-01 7.579009074591e-01 8.354133334196e-01 9.365322613494e-01 1.011307586783e+00 1.027137298778e+00 9.705166803165e-01 8.467965322227e-01 6.841574791664e-01 5.478515248091e-01 5.393213941719e-01 6.755072463239e-01 8.620805500312e-01 1.024979894660e+00 1.127457355800e+00 1.154896531181e+00 1.108771856672e+00 1.004846045050e+00 8.727643335388e-01 7.547958588940e-01 6.952221396316e-01 7.099282268167e-01 7.707988860735e-01 8.376859723646e-01 8.870227313932e-01 9.147690296712e-01 9.295733135817e-01 9.433151951594e-01 9.612530732369e-01 9.770363134025e-01 9.758237117496e-01 9.426524266111e-01 8.709238211430e-01 7.698194783530e-01 6.723778554969e-01 6.364800425409e-01 7.038540092566e-01 8.470156223993e-01 1.005750051120e+00 1.132822428070e+00 1.200093694149e+00 1.195901745288e+00 1.124280716154e+00 1.006032215923e+00 8.864737094890e-01
 2.323593437318e+00 2.323769866851e+00 2.324080561363e+00 2.324700101544e+00 2.325633060688e+00 2.326759361944e+00 2.327885842282e+00 2.328809287239e+00 2.329410093824e+00 2.329747755117e+00 2.330030581453e+00 2.330490271020e+00 2.331241910728e+00 2.332241702657e+00 2.333347183434e+00 2.334385961240e+00 2.335235463575e+00 2.335879391049e+00 2.336393213191e+00 2.336906682179e+00 2.337527220875e+00 2.338326841108e+00 2.339326065874e+00 2.340472646768e+00 2.341630896401e+00 2.342636822930e+00 2.343399167903e+00 2.343960472190e+00 2.344456238764e+00 2.345042685173e+00 2.345837612972e+00 2.346882099522e+00 2.348109580712e+00 2.349327934084e+00 2.350302422512e+00 2.350893950097e+00 2.351180948368e+00 2.351424314444e+00 2.351915752470e+00 2.352796513628e+00 2.353955390563e+00 2.355112104013e+00 2.356001768178e+00 2.356545441255e+00 2.356862814317e+00 2.357169694929e+00 2.357630653074e+00 2.358313251484e+00 2.359208050219e+00 2.360254318545e+00 2.361330594604e+00 2.362283889080e+00 2.363000379944e+00 2.363475531368e+00 2.363845945153e+00 2.364318777083e+00 2.365056846240e+00 2.366079091187e+00 2.367242867600e+00 2.368333967406e+00 2.369183084775e+00 2.369759951202e+00 2.370143669941e+00 2.370485040414e+00 2.370940946243e+00 2.371637481783e+00 2.372596065530e+00 2.373695330027e+00 2.374723120467e+00 2.375485639756e+00 2.375923514636e+00 2.376152155087e+00 2.376416215614e+00 2.376964359401e+00 2.377867270342e+00 2.378991969424e+00 2.380092861930e+00 2.380972827322e+00 2.381574895711e+00 2.381984654406e+00 2.382360198422e+00 2.382847889006e+00 2.383514284080e+00 2.384339668127e+00 2.385275030414e+00 2.386244904364e+00 2.387147628736e+00 2.387866903863e+00 2.388341909960e+00 2.388634419534e+00 2.388926917088e+00 2.389446169469e+00 2.390334828320e+00 2.391524005704e+00 2.392727617699e+00 2.393617715769e+00 2.394039527449e+00 2.394138713899e+00 2.394251172017e+00 2.394699004323e+00 2.395578830578e+00 2.396710649066e+00 2.397773622052e+00 2.398529496537e+00 2.398968127110e+00 2.399264258778e+00 2.399615570094e+00 2.400130411364e+00 2.400805641366e+00 2.401572988924e+00 2.402370931655e+00 2.403179269629e+00 2.403982428376e+00 2.404719442796e+00 2.405312495741e+00 2.405724990456e+00 2.406033492376e+00 2.406400122913e+00 2.406997742870e+00 2.407897372990e+00 2.409006303625e+00 2.410064919111e+00 2.410811834590e+00 2.411141605717e+00 2.411194298826e+00 2.411289070190e+00 2.411744319246e+00 2.412687246328e+00 2.413947448934e+00 2.415145938463e+00 2.415941490395e+00 2.416223515292e+00 2.416174446270e+00 2.416156426853e+00 2.416515018373e+00 2.417373704185e+00 2.418564715278e+00 2.419739311131e+00 2.420576611122e+00 2.420947195164e+00 2.420976781378e+00 2.420981085395e+00 2.421275349424e+00 2.421984044472e+00 2.422996880495e+00 2.424054755510e+00 2.424896836440e+00 2.425391667177e+00 2.425609543078e+00 2.425760970944e+00 2.426066844741e+00 2.426635247948e+00 2.427439106258e+00 2.428339399571e+00 2.429155261668e+00 2.429768698641e+00 2.430189875860e+00 2.430515350466e+00 2.430867823429e+00 2.431343597688e+00 2.431969547325e+00 2.432696912288e+00 2.433429534231e+00 2.434090365530e+00 2.434645289319e+00 2.435099528375e+00 2.435510794855e+00 2.435947538846e+00 2.436456497789e+00 2.437032370736e+00 2.437658376424e+00 2.438283945763e+00 2.438864770782e+00 2.439382194031e+00 2.439843657699e+00 2.440288521013e+00 2.440745975730e+00 2.441243959616e+00 2.441787851266e+00 2.442349137436e+00 2.442901439608e+00 2.443425323236e+00 2.443925381646e+00 2.444406982120e+00 2.444892549192e+00 2.445390558437e+00 2.445900192778e+00 2.446412910198e+00 2.446924655614e+00 2.447437640501e+00 2.447949616814e+00 2.448460268080e+00 2.448965883515e+00 2.449455482850e+00 2.449934560648e+00 2.450411498226e+00 2.450892795591e+00 2.451380564197e+00 2.451868752714e+00 2.452349752624e+00 2.452823140501e+00 2.453291646854e+00 2.453765708313e+00 2.454244262725e+00 2.454717714847e+00 2.455187356063e+00 2.455651454683e+00 2.456115184911e+00 2.456586106136e+00 2.457063249045e+00 2.457539470230e+00 2.458000210826e+00 2.458454424260e+00 2.458901976002e+00 2.459350216641e+00 2.459804016104e+00 2.460255493101e+00 2.460697541357e+00 2.461130701103e+00 2.461563483717e+00 2.462000623264e+00 2.462441512158e+00 2.462880443760e+00 2.463314598710e+00 2.463741742369e+00 2.464168425014e+00 2.464600577957e+00 2.465037818951e+00 2.465473604548e+00 2.465905452813e+00 2.466328214169e+00 2.466744231764e+00 2.467161366970e+00 2.467578526249e+00 2.467995336999e+00 2.468411813928e+00 2.468823706424e+00 2.469233050642e+00 2.469634973677e+00 2.470036315197e+00 2.470436489177e+00 2.470834539873e+00 2.471234108518e+00 2.471633858024e+00 2.472028371727e+00 2.472416748518e+00 2.472803092387e+00 2.473188308375e+00 2.473569816413e+00 2.473951254254e+00 2.474334361563e+00 2.474713095930e+00 2.475085190342e+00 2.475456394475e+00 2.475822329542e+00 2.476188328483e+00 2.476558897947e+00 2.476929936693e+00 2.477295244420e+00 2.477656640515e+00 2.478010751759e+00 2.478366912604e+00 2.478726423342e+00 2.479093393497e+00 2.479455753089e+00 2.479813950569e+00 2.480166022363e+00 2.480510717955e+00 2.480857310217e+00 2.481207621727e+00 2.481558131014e+00 2.481905541866e+00 2.482247132162e+00 2.482585541714e+00 2.482919148483e+00 2.483249870397e+00 2.483582398456e+00 2.483913951546e+00 2.484246175846e+00 2.484574079752e+00 2.484896500967e+00 2.485212587820e+00 2.485527111352e+00 2.485843219295e+00 2.486160286606e+00 2.486474939293e+00 2.486786447890e+00 2.487091429639e+00 2.487394921230e+00 2.487696841644e+00 2.487997762793e+00 2.488301453994e+00 2.488602505185e+00 2.488902699867e+00 2.489197767258e+00 2.489491990635e+00 2.489784193400e+00 2.490077895848e+00 2.490369952698e+00 2.490657825463e+00 2.490944225543e+00 2.491228533537e+00 2.491511453284e+00 2.491791172360e+00 2.492068574830e+00 2.492344755301e+00 2.492618973368e+00 2.492891997689e+00 2.493165281625e+00 2.493437908637e+00 2.493706279777e+00 2.493971823592e+00 2.494236943915e+00 2.494498974651e+00 2.494762678191e+00 2.495024920694e+00 2.495284012429e+00 2.495541974376e+00 2.495798302408e+00 2.496050344402e+00 2.496302093590e+00 2.496551254163e+00 2.496798900622e+00 2.497047878064e+00 2.497295924441e+00 2.497541351114e+00 2.497784354039e+00 2.498024251663e+00 2.498259865008e+00 2.498498121582e+00 2.498735105676e+00 2.498971300641e+00 2.499204404914e+00 2.499431799832e+00 2.499660287813e+00 2.499885989611e+00 2.500110581791e+00 2.500333773030e+00 2.500555232866e+00 2.500777553703e+00 2.500994617750e+00 2.501212813787e+00 2.501430376198e+00 2.501644371276e+00 2.501858125630e+00 2.502069334610e+00 2.502279288624e+00 2.502487452434e+00 2.502695657948e+00 2.502903816859e+00 2.503108364379e+00 2.503309028084e+00 2.503510078268e+00 2.503708211988e+00 2.503906061745e+00 2.504101291918e+00 2.504298517497e+00 2.504490710037e+00 2.504681942270e+00 2.504870504268e+00 2.505056002503e+00 2.505245322156e+00 2.505431178546e+00 2.505616857855e+00 2.505799574561e+00 2.505980994343e+00 2.506159459940e+00 2.506340084324e+00 2.506519104859e+00 2.506698336525e+00 2.506875654440e+00 2.507049432361e+00 2.507224728461e+00 2.507395929446e+00 2.507568620557e+00 2.507737410829e+00 2.507907319043e+00 2.508075848799e+00 2.508241412830e+00 2.508405760959e+00 2.508568842838e+00 2.508732295737e+00 2.508891267499e+00 2.509052742538e+00 2.509210484635e+00 2.509368677824e+00 2.509525096789e+00 2.509679300767e+00 2.509834398655e+00 2.509984686456e+00 2.510139094724e+00 2.510289298511e+00 2.510436883602e+00 2.510585726272e+00 2.510731688101e+00 2.510875795776e+00 2.511019949039e+00 2.511165689694e+00 2.511306080916e+00 2.511448551552e+00 2.511589884774e+00 2.511727299063e+00 2.511865809743e+00 2.512003634023e+00 2.512140863138e+00 2.512275668985e+00 2.512410722007e+00 2.512544191708e+00 2.512676972581e+00 2.512807847898e+00 2.512937651298e+00 2.513069654035e+00 2.513197275900e+00 2.513325111532e+00 2.513450809960e+00 2.513575820350e+00 2.513701524597e+00 2.513824671883e+00 2.513948363970e+00 2.514070613077e+00 2.514190616926e+00 2.514310699557e+00 2.514430711446e+00 2.514550488283e+00 2.514667719690e+00 2.514784763047e+00 2.514901105535e+00 2.515016928741e+00 2.515132299525e+00 2.515243755563e+00 2.515357941567e+00 2.515468681631e+00 2.515578712875e+00 2.515690266506e+00 2.515799354193e+00 2.515907865478e+00 2.516015102595e+00 2.516120803286e+00 2.516226946817e+00 2.516333718289e+00 2.516440412490e+00 2.516544079425e+00 2.516648005999e+00 2.516751990708e+00 2.516855389920e+00 2.516956310787e+00 2.517058557225e+00 2.517157815840e+00 2.517257280395e+00 2.517357579249e+00 2.517455235837e+00 2.517554729677e+00 2.517651423868e+00 2.517746084293e+00 2.517842192512e+00 2.517939513417e+00 2.518033799374e+00 2.518127268361e+00 2.518221492222e+00 2.518313715241e+00 2.518407729018e+00 2.518500609553e+00 2.518589771673e+00 2.518680709619e+00 2.518771476469e+00 2.518861700152e+00 2.518952205308e+00 2.519041902981e+00 2.519129462511e+00 2.519216997236e+00 2.519304706730e+00 2.519392391503e+00 2.519479202229e+00 2.519564864225e+00 2.519651037251e+00 2.519736692320e+00 2.519819569732e+00 2.519907541802e+00 2.519990378836e+00 2.520073770552e+00 2.520159078187e+00 2.520241891750e+00 2.520325783430e+00 2.520408448755e+00 2.520490202378e+00 2.520572199678e+00 2.520653980432e+00 2.520734485362e+00 2.520815610235e+00 2.520896089158e+00 2.520976157454e+00 2.521057495923e+00 2.521136493540e+00 2.521215245622e+00 2.521296738735e+00 2.521374036560e+00 2.521453258151e+00 2.521534191293e+00 2.521610290052e+00 2.521690127735e+00 2.521769149356e+00 2.521844608348e+00 2.521923486457e+00 2.522002419965e+00 2.522079369950e+00 2.522157148771e+00 2.522233788086e+00 2.522311543861e+00 2.522388645487e+00 2.522463249467e+00 2.522540803163e+00 2.522617349498e+00 2.522694423769e+00 2.522772180608e+00 2.522846960135e+00 2.522923719975e+00 2.523000805985e+00 2.523076103555e+00 2.523155292237e+00 2.523231335078e+00 2.523306208956e+00 2.523383337855e+00 2.523458138964e+00 2.523534745359e+00 2.523612987607e+00 2.523686875665e+00 2.523764485631e+00 2.523842390600e+00 2.523916420966e+00 2.523993182599e+00 2.524070223502e+00 2.524146643959e+00 2.524224449316e+00 2.524299037339e+00 2.524378566882e+00 2.524453670804e+00 2.524532411258e+00 2.524610417071e+00 2.524686072522e+00 2.524764932061e+00 2.524842732196e+00 2.524919378955e+00 2.524997919497e+00 2.525077974961e+00 2.525154425421e+00 2.525233328395e+00 2.525312938332e+00 2.525392089379e+00 2.525472915830e+00 2.525550982444e+00 2.525631263202e+00 2.525712133964e+00 2.525791156811e+00 2.525872005759e+00 2.525953172827e+00 2.526033930954e+00 2.526114257119e+00 2.526196001452e+00 2.526278745032e+00 2.526362181996e+00 2.526442432966e+00 2.526526030091e+00 2.526607717294e+00 2.526692246941e+00 2.526776986439e+00 2.526860850040e+00 2.526946482184e+00 2.527031228729e+00 2.527116293316e+00 2.527202317827e+00 2.527288369664e+00 2.527375310336e+00 2.527463115262e+00 2.527549965916e+00 2.527637275652e+00 2.527725775491e+00 2.527814035700e+00 2.527903966061e+00 2.527992904138e+00 2.528084188368e+00 2.528174748390e+00 2.528265317754e+00 2.528356441666e+00 2.528447234426e+00 2.528540588045e+00 2.528633947660e+00 2.528729205773e+00 2.528822978772e+00 2.528918103271e+00 2.529013244234e+00 2.529109313981e+00 2.529206105565e+00 2.529303080163e+00 2.529402012571e+00 2.529499161123e+00 2.529598184490e+00 2.529698906529e+00 2.529798408097e+00 2.529898652516e+00 2.529999329204e+00 2.530101964097e+00 2.530203598717e+00 2.530308238428e+00 2.530412721699e+00 2.530517027735e+00 2.530623084272e+00 2.530728409164e+00 2.530834392312e+00 2.530942568210e+00 2.531052322576e+00 2.531160206665e+00 2.531269451468e+00 2.531380807679e+00 2.531491336369e+00 2.531603872161e+00 2.531716288674e+00 2.531830042543e+00 2.531944179808e+00 2.532059520470e+00 2.532174837579e+00 2.532292257759e+00 2.532409756947e+00 2.532528408472e+00 2.532647407412e+00 2.532768260114e+00 2.532890146367e+00 2.533012835147e+00 2.533134862318e+00 2.533259197804e+00 2.533383923933e+00 2.533510316334e+00 2.533638873308e+00 2.533765145229e+00 2.533894265722e+00 2.534022984578e+00 2.534154488990e+00 2.534286362307e+00 2.534418691380e+00 2.534553283566e+00 2.534687518593e+00 2.534823122772e+00 2.534960866166e+00 2.535098500447e+00 2.535237108903e+00 2.535378559664e+00 2.535519238017e+00 2.535661140709e+00 2.535804589819e+00 2.535949523167e+00 2.536095168550e+00 2.536243017124e+00 2.536389174818e+00 2.536540800312e+00 2.536689192682e+00 2.536841110290e+00 2.536992808846e+00 2.537146608394e+00 2.537302132841e+00 2.537459385142e+00 2.537617227036e+00 2.537774938803e+00 2.537934681393e+00 2.538097281392e+00 2.538260039373e+00 2.538423377858e+00 2.538588931407e+00 2.538755442265e+00 2.538923531779e+00 2.539092948936e+00 2.539263224160e+00 2.539435291504e+00 2.539609266092e+00 2.539782796734e+00 2.539960536107e+00 2.540137669892e+00 2.540316434312e+00 2.540497146118e+00 2.540679674679e+00 2.540863246612e+00 2.541046459268e+00 2.541233782089e+00 2.541420328091e+00 2.541609812169e+00 2.541801690020e+00 2.541994699301e+00 2.542186831100e+00 2.542380648529e+00 2.542578059156e+00 2.542776948156e+00 2.542975101535e+00 2.543178212740e+00 2.543379183743e+00 2.543583843194e+00 2.543789062176e+00 2.543996294126e+00 2.544204543320e+00 2.544415817368e+00 2.544627832455e+00 2.544841687218e+00 2.545056555151e+00 2.545272195653e+00 2.545490032053e+00 2.545710434797e+00 2.545931882688e+00 2.546154059323e+00 2.546378416018e+00 2.546602299528e+00 2.546830781587e+00 2.547060390965e+00 2.547290462763e+00 2.547523103209e+00 2.547756484251e+00 2.547992406477e+00 2.548227721153e+00 2.548466253194e+00 2.548705953088e+00 2.548947537742e+00 2.549189472804e+00 2.549432975693e+00 2.549679435186e+00 2.549923493606e+00 2.550172699374e+00 2.550423086694e+00 2.550673168711e+00 2.550928403834e+00 2.551178668043e+00 2.551433679340e+00 2.551688613309e+00 2.551945038968e+00 2.552205293303e+00 2.552463708405e+00 2.552725659111e+00 2.552986721824e+00 2.553250709298e+00 2.553515038700e+00 2.553779855267e+00 2.554046786653e+00 2.554312602806e+00 2.554580407897e+00 2.554849136217e+00 2.555118028441e+00 2.555388566814e+00 2.555659540820e+00 2.555931348757e+00 2.556201559383e+00 2.556474570945e+00 2.556747761748e+00 2.557020185953e+00 2.557294417464e+00 2.557566930814e+00 2.557842208542e+00 2.558116067286e+00 2.558389790344e+00 2.558664205436e+00 2.558938143411e+00 2.559212123975e+00 2.559485854485e+00 2.559756863757e+00 2.560030585538e+00 2.560301109759e+00 2.560571801302e+00 2.560841228860e+00 2.561111247337e+00 2.561379939221e+00 2.561645789097e+00 2.561911928287e+00 2.562175192801e+00 2.562439473302e+00 2.562701341018e+00 2.562959389378e+00 2.563218338836e+00 2.563473347205e+00 2.563726817911e+00 2.563977002347e+00 2.564226586658e+00 2.564471627150e+00 2.564714267265e+00 2.564955103124e+00 2.565192938302e+00 2.565425079394e+00 2.565656060972e+00 2.565883886944e+00 2.566105783987e+00 2.566323700951e+00 2.566538577392e+00 2.566749799591e+00 2.566954717238e+00 2.567156840824e+00 2.567352557952e+00 2.567543364456e+00 2.567730586774e+00 2.567907921538e+00 2.568082105976e+00 2.568250272339e+00 2.568412153765e+00 2.568566027930e+00 2.568713663450e+00 2.568854654696e+00 2.568989216682e+00 2.569114453795e+00 2.569233582189e+00 2.569343720574e+00 2.569444637541e+00 2.569538798677e+00 2.569623366077e+00 2.569697783095e+00 2.569763529947e+00 2.569819875935e+00 2.569865773531e+00 2.569900381044e+00 2.569925456226e+00 2.569938256394e+00 2.569939280646e+00 2.569929392251e+00 2.569908337072e+00 2.569873723289e+00 2.569825864565e+00 2.569764442901e+00 2.569692317763e+00 2.569604540762e+00 2.569503517739e+00 2.569387646194e+00 2.569257116353e+00 2.569110715916e+00 2.568947051788e+00 2.568770987549e+00 2.568576059444e+00 2.568364701045e+00 2.568134922554e+00 2.567888610196e+00 2.567622230417e+00 2.567338403412e+00 2.567037078732e+00 2.566713367908e+00 2.566371954300e+00 2.566009548528e+00 2.565625775943e+00 2.565221139469e+00 2.564796240434e+00 2.564349049359e+00 2.563877859266e+00 2.563383811900e+00 2.562865680287e+00 2.562324787761e+00 2.561759381809e+00 2.561168137134e+00 2.560550228755e+00 2.559906597186e+00 2.559238324132e+00 2.558539591939e+00 2.557817662675e+00 2.557063583106e+00 2.556284146874e+00 2.555473394371e+00 2.554634056528e+00 2.553763292061e+00 2.552862753563e+00 2.551934754333e+00 2.550967353656e+00 2.549972909510e+00 2.548944239944e+00 2.547882640865e+00 2.546786304948e+00 2.545654692870e+00 2.544490429082e+00 2.543287850865e+00 2.542051594444e+00 2.540775949127e+00 2.539465278484e+00 2.538116500748e+00 2.536729438156e+00 2.535303723259e+00 2.533838207566e+00 2.532334673940e+00 2.530786750786e+00 2.529202896959e+00 2.527573081056e+00 2.525903140299e+00 2.524192226823e+00 2.522434805069e+00 2.520637250205e+00 2.518792562972e+00 2.516906802761e+00 2.514970592059e+00 2.512994100358e+00 2.510967407669e+00 2.508895197164e+00 2.506777493497e+00 2.504611039841e+00 2.502398863756e+00 2.500134743856e+00 2.497824734915e+00 2.495463223965e+00 2.493053284303e+00 2.490594037200e+00 2.488080422716e+00 2.485521366783e+00 2.482905457297e+00 2.480241836266e+00 2.477521912214e+00 2.474755031517e+00 2.471930487013e+00 2.469055718125e+00 2.466128043385e+00 2.463142516051e+00 2.460110493885e+00 2.457016148184e+00 2.453874873089e+00 2.450672822097e+00 2.447422158045e+00 2.444112783469e+00 2.440746846348e+00 2.437331872220e+00 2.433852851234e+00 2.430328565095e+00 2.426738037941e+00 2.423099914316e+00 2.419402133474e+00 2.415651001841e+00 2.411844521465e+00 2.407976834549e+00 2.404064762454e+00 2.400086861956e+00 2.396062935854e+00 2.391976317779e+00 2.387840395813e+00 2.383647311214e+00 2.379400819592e+00 2.375104040925e+00 2.370746084414e+00 2.366344878724e+00 2.361880035102e+00 2.357372544518e+00 2.352806598134e+00 2.348193665056e+00 2.343528907059e+00 2.338810565933e+00 2.334050860305e+00 2.329231782062e+00 2.324376386314e+00 2.319462756458e+00 2.314511106532e+00 2.309509140499e+00 2.304463740816e+00 2.299377568176e+00 2.294240346968e+00 2.289074898758e+00 2.283855975944e+00 2.278607701743e+00 2.273313519578e+00 2.267986932548e+00 2.262624132478e+00 2.257222673085e+00 2.251796287828e+00 2.246328661890e+00 2.240843340581e+00 2.235315797404e+00 2.229772038915e+00 2.224197784796e+00 2.218602534178e+00 2.212987795861e+00 2.207344446295e+00 2.201695532052e+00 2.196017398353e+00 2.190339910882e+00 2.184637922163e+00 2.178935818811e+00 2.173218231922e+00 2.167496057641e+00 2.161778415103e+00 2.156046834803e+00 2.150331511817e+00 2.144604757781e+00 2.138898305046e+00 2.133189334005e+00 2.127499089229e+00 2.121820417605e+00 2.116156254379e+00 2.110518699558e+00 2.104891784986e+00 2.099301919855e+00 2.093726504484e+00 2.088193273138e+00 2.082684474615e+00 2.077217640150e+00 2.071786606210e+00 2.066394650607e+00 2.061054724158e+00 2.055753616500e+00 2.050511560957e+00 2.045316815975e+00 2.040185360723e+00 2.035107523028e+00 2.030094063659e+00 2.025148828393e+00 2.020268195129e+00 2.015464207174e+00 2.010729562452e+00 2.006077144498e+00 2.001503789000e+00 1.997012382757e+00 1.992609685896e+00 1.988291786489e+00 1.984071526502e+00 1.979941006494e+00 1.975910620408e+00 1.971978240182e+00 1.968147731188e+00 1.964424723696e+00 1.960803711433e+00 1.957296878840e+00 1.953897649238e+00 1.950615869095e+00 1.947446782013e+00 1.944395310633e+00 1.941464656301e+00 1.938649740693e+00 1.935963190014e+00 1.933395179985e+00 1.930954118119e+00 1.928635780398e+00 1.926444730499e+00 1.924381485434e+00 1.922445970850e+00 1.920637414036e+00 1.918954669660e+00 1.917402841269e+00 1.915976615437e+00 1.914677864968e+00 1.913507199585e+00 1.912461987117e+00 1.911541464964e+00 1.910742905295e+00 1.910068355294e+00 1.909511643735e+00 1.909075054178e+00 1.908755169437e+00 1.908548141025e+00 1.908454309035e+00 1.908467328947e+00 1.908589611558e+00 1.908807523656e+00 1.909131389086e+00 1.909545814966e+00 1.910057097735e+00 1.910652631421e+00 1.911333025580e+00 1.912093095981e+00 1.912924111934e+00 1.913828629438e+00 1.914795481182e+00 1.915825344040e+00 1.916904810220e+00 1.918035938399e+00 1.919206930572e+00 1.920415758737e+00 1.921657681379e+00 1.922920433471e+00 1.924205886988e+00 1.925496885063e+00 1.926799028496e+00 1.928095130274e+00 1.929384656791e+00 1.930658786089e+00 1.931908455218e+00 1.933130490646e+00 1.934310303880e+00 1.935453433007e+00 1.936535481057e+00 1.937564179836e+00 1.938523201019e+00 1.939405721098e+00 1.940210330286e+00 1.940916517998e+00 1.941532678130e+00 1.942033851105e+00 1.942428146285e+00 1.942694778226e+00 1.942834295783e+00 1.942836657937e+00 1.942687273258e+00 1.942391969057e+00 1.941926257090e+00 1.941300645129e+00 1.940489586701e+00 1.939495851307e+00 1.938312284977e+00 1.936921746442e+00 1.935331571405e+00 1.933515228538e+00 1.931487129366e+00 1.929220438709e+00 1.926719888783e+00 1.923979064698e+00 1.920975857509e+00 1.917728214396e+00 1.914203457190e+00 1.910418477936e+00 1.906347955557e+00 1.901998459543e+00 1.897362351379e+00 1.892422884701e+00 1.887195794951e+00 1.881649527032e+00 1.875806623266e+00 1.869638131109e+00 1.863156259137e+00 1.856350263731e+00 1.849212755289e+00 1.841754346240e+00 1.833947470778e+00 1.825818034818e+00 1.817337118758e+00 1.808522976533e+00 1.799363435540e+00 1.789853731861e+00 1.780008892554e+00 1.769804061277e+00 1.759265268395e+00 1.748367828053e+00 1.737134833095e+00 1.725550825290e+00 1.713624188228e+00 1.701362364777e+00 1.688752283087e+00 1.675816175856e+00 1.662538707729e+00 1.648942936314e+00 1.635017336738e+00 1.620779173000e+00 1.606230123321e+00 1.591373741976e+00 1.576226773313e+00 1.560781896773e+00 1.545066290288e+00 1.529073630024e+00 1.512826784690e+00 1.496328994295e+00 1.479595073202e+00 1.462640392873e+00 1.445470207688e+00 1.428112152401e+00 1.410571067789e+00 1.392870774965e+00 1.375025974370e+00 1.357054361131e+00 1.338980335308e+00 1.320818044600e+00 1.302598073684e+00 1.284339268200e+00 1.266066686890e+00 1.247812213996e+00 1.229591259468e+00 1.211446296709e+00 1.193395972448e+00 1.175477732972e+00 1.157727594821e+00 1.140167800028e+00 1.122851463152e+00 1.105793612398e+00 1.089052753345e+00 1.072651167845e+00 1.056636882549e+00 1.041051250769e+00 1.025925715677e+00 1.011319718830e+00 9.972479820309e-01 9.837805092339e-01 9.709315776096e-01 9.587623183943e-01 9.472968413676e-01 9.365753940625e-01 9.266378526547e-01 9.174989695798e-01 9.092131596185e-01 9.017722684087e-01 8.952291980488e-01 8.895718636748e-01 8.848277273842e-01 8.809974803867e-01 8.780738463562e-01 8.760672591009e-01 8.749444126693e-01 8.747119835018e-01 8.753248092429e-01 8.767752473751e-01 8.790139513197e-01 8.820154337477e-01 8.857340792893e-01 8.901235336963e-01 8.951442228108e-01 9.007323701054e-01 9.068536818613e-01 9.134341839570e-01 9.204388812786e-01 9.277948874842e-01 9.354603247818e-01 9.433747251417e-01 9.514804008494e-01 9.597288671563e-01 9.680593514919e-01 9.764316669557e-01 9.847827714144e-01 9.930783553268e-01 1.001255319097e+00 1.009290410726e+00 1.017115727836e+00 1.024711673919e+00 1.032029229722e+00 1.039029014311e+00 1.045698634476e+00 1.051971958690e+00 1.057861322650e+00 1.063304127920e+00 1.068301890498e+00 1.072824807294e+00 1.076850199472e+00 1.080380363447e+00 1.083384171422e+00 1.085872920960e+00 1.087823048820e+00 1.089249387565e+00 1.090140637099e+00 1.090514351611e+00 1.090369880771e+00 1.089726068118e+00 1.088596216566e+00 1.087002644025e+00 1.084971673929e+00 1.082524426365e+00 1.079709518359e+00 1.076537979583e+00 1.073083720360e+00 1.069356352474e+00 1.065432075302e+00 1.061350522172e+00 1.057162895112e+00 1.052945520551e+00 1.048729040918e+00 1.044618561242e+00 1.040629832155e+00 1.036876304410e+00 1.033387583944e+00 1.030246668612e+00 1.027526915831e+00 1.025255935747e+00 1.023543220096e+00 1.022389708139e+00 1.021892728522e+00 1.022063106811e+00 1.022952804066e+00 1.024596929576e+00 1.026989124575e+00 1.030182435982e+00 1.034139740513e+00 1.038885531218e+00 1.044386689785e+00 1.050619461482e+00 1.057564871685e+00 1.065155629019e+00 1.073372702989e+00 1.082133501093e+00 1.091391105177e+00 1.101080920789e+00 1.111114255349e+00 1.121445907332e+00 1.131970779851e+00 1.142634578393e+00 1.153353813700e+00 1.164039633044e+00 1.174649620767e+00 1.185066916547e+00 1.195266329918e+00 1.205148604296e+00 1.214661771033e+00 1.223760496327e+00 1.232356863919e+00 1.240442856978e+00 1.247932620911e+00 1.254819747191e+00 1.261043932842e+00 1.266587604652e+00 1.271424423969e+00 1.275522787383e+00 1.278886751331e+00 1.281475424241e+00 1.283317638172e+00 1.284367493125e+00 1.284664335243e+00 1.284183745246e+00 1.282936186605e+00 1.280952812185e+00 1.278199461695e+00 1.274742087613e+00 1.270549966776e+00 1.265669927490e+00 1.260109256375e+00 1.253883265776e+00 1.247026645028e+00 1.239552788183e+00 1.231492781487e+00 1.222870001608e+00 1.213725789201e+00 1.204070710485e+00 1.193974538088e+00 1.183440629195e+00 1.172537488523e+00 1.161304919489e+00 1.149780641581e+00 1.138045441835e+00 1.126124152363e+00 1.114107925646e+00 1.102042155228e+00 1.089999585722e+00 1.078044642907e+00 1.066254553335e+00 1.054677098139e+00 1.043386966567e+00 1.032442283179e+00 1.021871426698e+00 1.011742701715e+00 1.002058504588e+00 9.928446526038e-01 9.840902185015e-01 9.757894382836e-01 9.678956613710e-01 9.603602954909e-01 9.531277748449e-01 9.461018133003e-01 9.392170014121e-01 9.323594632253e-01 9.254458172349e-01 9.183795912470e-01 9.110817258734e-01 9.034828011282e-01 8.955432819773e-01 8.872420706322e-01 8.786068419975e-01 8.696891277071e-01 8.605891441887e-01 8.514746984020e-01 8.425228244717e-01 8.340043823096e-01 8.261888722421e-01 8.194132936553e-01 8.140135591367e-01 8.103274877981e-01 8.086843709232e-01 8.093447133871e-01 8.125289447146e-01 8.183241282448e-01 8.267564970339e-01 8.377000687530e-01 8.509494974586e-01 8.661851155004e-01 8.830240430924e-01 9.010337538680e-01 9.197531924413e-01 9.387490858457e-01 9.575844616993e-01 9.759145441170e-01 9.934143358747e-01 1.009858095523e+00 1.025056055251e+00 1.038870753676e+00 1.051190042782e+00 1.061864830490e+00 1.070709523538e+00 1.077421661528e+00 1.081591429788e+00 1.082656655822e+00 1.079972630658e+00 1.072873948734e+00 1.060907445866e+00 1.047551833496e+00 1.031264156243e+00 1.015031002493e+00 1.005072335413e+00 9.523915315710e-01 8.942185935432e-01 8.320529930066e-01 8.045305138858e-01 8.361436668613e-01 9.170885088834e-01 1.012517221346e+00 1.087033155165e+00 1.117336684313e+00 1.095019930063e+00 1.027177911933e+00 9.367419629520e-01 8.605996947480e-01 8.369406290387e-01 8.781075241928e-01 9.592712973661e-01 1.041669699662e+00 1.095903998406e+00 1.108682719515e+00 1.082298820093e+00 1.032130741951e+00 9.818039031917e-01 9.537198440523e-01 9.564827713098e-01 9.797713020821e-01 1.002964202247e+00 1.008533737965e+00 9.901543165076e-01 9.548627214737e-01 9.203600848905e-01 9.065563561782e-01 9.225819895077e-01 9.590741682996e-01 9.944049470478e-01 1.007316315420e+00 9.859601990631e-01 9.318989969019e-01 8.612634292883e-01 8.022148918876e-01 7.831780977665e-01 8.118729221273e-01 8.673633099272e-01 9.173847849329e-01 9.372393636047e-01 9.177477972661e-01 8.674633421960e-01 8.126880747443e-01 7.904969558058e-01 8.257388697136e-01 9.079737448934e-01 1.001118741411e+00 1.068896477012e+00 1.087751155043e+00 1.050064183129e+00 9.653120946641e-01 8.614873035921e-01 7.835757891178e-01 7.746338642729e-01 8.372908636680e-01 9.300268260566e-01 1.005471563204e+00 1.033104609349e+00 1.002501435132e+00 9.230499750585e-01 8.247934389282e-01 7.561485195047e-01 7.608279518242e-01 8.356253974368e-01 9.330351228305e-01 1.003299257529e+00 1.014362317823e+00 9.534265553947e-01 8.266227598707e-01 6.631760904772e-01 5.303139090508e-01 5.296961564425e-01 6.701789695858e-01 8.549428307971e-01 1.012835450168e+00 1.109399956117e+00 1.131677678115e+00 1.082562248967e+00 9.790984283600e-01 8.519639058126e-01 7.433004312767e-01 6.938675903752e-01 7.133653017909e-01 7.718680563778e-01 8.325794292178e-01 8.761333146067e-01 9.020070069603e-01 9.211593983818e-01 9.455057711497e-01 9.775691291864e-01 1.006916020429e+00 1.015430828260e+00 9.865009612368e-01 9.129706099110e-01 8.037720900694e-01 6.918804471838e-01 6.383576802682e-01 6.947473173639e-01 8.378910774070e-01 1.002899628157e+00 1.138558018465e+00 1.215010170487e+00 1.219949637762e+00 1.157096934900e+00 1.046633674079e+00 9.320214834443e-01
 2.357118416864e+00 2.357352978148e+00 2.357724668184e+00 2.358404978087e+00 2.359400952808e+00 2.360593628549e+00 2.361789494326e+00 2.362775396863e+00 2.363436247877e+00 2.363830212931e+00 2.364172691135e+00 2.364693044158e+00 2.365505928387e+00 2.366568382631e+00 2.367739791512e+00 2.368844509964e+00 2.369759208580e+00 2.370464092937e+00 2.371039069563e+00 2.371612263855e+00 2.372292996104e+00 2.373154779134e+00 2.374217888832e+00 2.375433369989e+00 2.376661959826e+00 2.377734953872e+00 2.378559958101e+00 2.379180154907e+00 2.379735688196e+00 2.380383243881e+00 2.381242137203e+00 2.382355126584e+00 2.383655331382e+00 2.384943089318e+00 2.385982921560e+00 2.386636854841e+00 2.386984623994e+00 2.387286678452e+00 2.387841139821e+00 2.388787731469e+00 2.390018716090e+00 2.391244259069e+00 2.392199851319e+00 2.392805289655e+00 2.393183344445e+00 2.393552265842e+00 2.394074812108e+00 2.394823328454e+00 2.395785449014e+00 2.396897952639e+00 2.398044084953e+00 2.399068476212e+00 2.399856125838e+00 2.400395213629e+00 2.400827515549e+00 2.401359581221e+00 2.402162758718e+00 2.403255229888e+00 2.404494046251e+00 2.405657090424e+00 2.406572402281e+00 2.407210582697e+00 2.407654492975e+00 2.408059303584e+00 2.408582132829e+00 2.409347525830e+00 2.410374393863e+00 2.411541253812e+00 2.412639815007e+00 2.413473866926e+00 2.413981247047e+00 2.414272567014e+00 2.414600464028e+00 2.415210617010e+00 2.416183503852e+00 2.417381405018e+00 2.418557406362e+00 2.419510410695e+00 2.420178597218e+00 2.420650215390e+00 2.421088401023e+00 2.421639604440e+00 2.422375947721e+00 2.423272376706e+00 2.424279022419e+00 2.425317391001e+00 2.426289484300e+00 2.427079469005e+00 2.427622356027e+00 2.427983590204e+00 2.428342265393e+00 2.428926518907e+00 2.429884914475e+00 2.431148158613e+00 2.432429553918e+00 2.433393248434e+00 2.433885873702e+00 2.434048312071e+00 2.434222153072e+00 2.434733670847e+00 2.435683924720e+00 2.436891242604e+00 2.438031729618e+00 2.438861052177e+00 2.439367774855e+00 2.439727406425e+00 2.440143118225e+00 2.440724796219e+00 2.441471613320e+00 2.442312173452e+00 2.443183825186e+00 2.444062712846e+00 2.444933947859e+00 2.445741189968e+00 2.446402618812e+00 2.446887240251e+00 2.447265808158e+00 2.447701906154e+00 2.448366668725e+00 2.449338761846e+00 2.450519432468e+00 2.451656215436e+00 2.452478964431e+00 2.452879918506e+00 2.453000735389e+00 2.453158864922e+00 2.453678394551e+00 2.454692345745e+00 2.456031644965e+00 2.457311995015e+00 2.458184751159e+00 2.458537692153e+00 2.458552249911e+00 2.458595450270e+00 2.459020494940e+00 2.459952291107e+00 2.461220843925e+00 2.462475155471e+00 2.463390174863e+00 2.463831070932e+00 2.463925746890e+00 2.463991287132e+00 2.464352577380e+00 2.465132610495e+00 2.466224128357e+00 2.467362542187e+00 2.468280136689e+00 2.468847450885e+00 2.469130329229e+00 2.469348574617e+00 2.469722128796e+00 2.470363126254e+00 2.471243355408e+00 2.472220079800e+00 2.473109554656e+00 2.473798398283e+00 2.474289978343e+00 2.474686574643e+00 2.475106541381e+00 2.475652173590e+00 2.476353287203e+00 2.477154856583e+00 2.477963544098e+00 2.478699837780e+00 2.479326577003e+00 2.479851640131e+00 2.480333499665e+00 2.480842855706e+00 2.481423661906e+00 2.482074987572e+00 2.482773564029e+00 2.483474913124e+00 2.484128069436e+00 2.484718016230e+00 2.485251397021e+00 2.485767132659e+00 2.486296070513e+00 2.486868487779e+00 2.487487269316e+00 2.488121375728e+00 2.488746692126e+00 2.489342062057e+00 2.489915876926e+00 2.490470694416e+00 2.491029175193e+00 2.491602483203e+00 2.492183762407e+00 2.492769300204e+00 2.493353995841e+00 2.493940586240e+00 2.494526771270e+00 2.495110120303e+00 2.495688975797e+00 2.496252555905e+00 2.496802449207e+00 2.497352075338e+00 2.497908024930e+00 2.498468618304e+00 2.499029278512e+00 2.499583814950e+00 2.500129756653e+00 2.500670830784e+00 2.501220318437e+00 2.501772099218e+00 2.502319285937e+00 2.502860861303e+00 2.503399309763e+00 2.503935744334e+00 2.504479071602e+00 2.505030834758e+00 2.505579961840e+00 2.506113438149e+00 2.506639218325e+00 2.507160308173e+00 2.507682337267e+00 2.508207342591e+00 2.508732863895e+00 2.509247331085e+00 2.509751191595e+00 2.510257071009e+00 2.510768646275e+00 2.511281837207e+00 2.511796222974e+00 2.512303077281e+00 2.512801495411e+00 2.513301760740e+00 2.513806765580e+00 2.514317151193e+00 2.514826404887e+00 2.515331353917e+00 2.515824763424e+00 2.516314367497e+00 2.516804535906e+00 2.517293446773e+00 2.517783094194e+00 2.518271413018e+00 2.518755330877e+00 2.519237783914e+00 2.519712263283e+00 2.520186061678e+00 2.520658630042e+00 2.521130055072e+00 2.521601713819e+00 2.522073025361e+00 2.522538718558e+00 2.522999949088e+00 2.523457431955e+00 2.523912863064e+00 2.524367913676e+00 2.524822077081e+00 2.525276641991e+00 2.525726244490e+00 2.526170740320e+00 2.526612661152e+00 2.527051757826e+00 2.527490040392e+00 2.527932488081e+00 2.528374247842e+00 2.528811330280e+00 2.529243077420e+00 2.529667702989e+00 2.530094723857e+00 2.530525237012e+00 2.530963321671e+00 2.531396700525e+00 2.531824009310e+00 2.532246726868e+00 2.532663745755e+00 2.533083243953e+00 2.533502125054e+00 2.533922850667e+00 2.534339959757e+00 2.534753557892e+00 2.535160881925e+00 2.535565462397e+00 2.535965284363e+00 2.536366771554e+00 2.536768098600e+00 2.537171239658e+00 2.537568673264e+00 2.537960067189e+00 2.538344945308e+00 2.538729524569e+00 2.539114120177e+00 2.539499698570e+00 2.539882047295e+00 2.540261815570e+00 2.540637792765e+00 2.541008942393e+00 2.541378214130e+00 2.541749132941e+00 2.542121466753e+00 2.542491443624e+00 2.542860011210e+00 2.543221823952e+00 2.543584122837e+00 2.543943807426e+00 2.544303452483e+00 2.544664453795e+00 2.545019226316e+00 2.545373648356e+00 2.545724710048e+00 2.546074311323e+00 2.546420724394e+00 2.546765785431e+00 2.547107878355e+00 2.547447287120e+00 2.547787353769e+00 2.548126590915e+00 2.548464693250e+00 2.548798645156e+00 2.549130801173e+00 2.549460189534e+00 2.549788605941e+00 2.550116322681e+00 2.550444071955e+00 2.550768507615e+00 2.551090745640e+00 2.551412269983e+00 2.551729630574e+00 2.552044604835e+00 2.552357961115e+00 2.552670750205e+00 2.552982078862e+00 2.553292345692e+00 2.553601686031e+00 2.553906514458e+00 2.554209314634e+00 2.554509944069e+00 2.554811020174e+00 2.555109515805e+00 2.555406264745e+00 2.555700979282e+00 2.555992732393e+00 2.556281213765e+00 2.556568030317e+00 2.556854292564e+00 2.557140016363e+00 2.557421828951e+00 2.557703444683e+00 2.557981270204e+00 2.558259553329e+00 2.558536085367e+00 2.558810625782e+00 2.559083290059e+00 2.559353158130e+00 2.559623772937e+00 2.559890413607e+00 2.560155865321e+00 2.560424387247e+00 2.560686294188e+00 2.560946267644e+00 2.561202919752e+00 2.561459467328e+00 2.561715621507e+00 2.561968390763e+00 2.562221964182e+00 2.562471735001e+00 2.562717405946e+00 2.562961499680e+00 2.563204468562e+00 2.563446448106e+00 2.563688119914e+00 2.563929755334e+00 2.564166878663e+00 2.564402868310e+00 2.564636202349e+00 2.564868956925e+00 2.565103193958e+00 2.565334674035e+00 2.565566638237e+00 2.565792508803e+00 2.566019202824e+00 2.566241959041e+00 2.566465484203e+00 2.566687763578e+00 2.566909109723e+00 2.567128793549e+00 2.567343749183e+00 2.567557830173e+00 2.567772477666e+00 2.567984860899e+00 2.568194979705e+00 2.568405766410e+00 2.568613164337e+00 2.568818156219e+00 2.569023902095e+00 2.569225736529e+00 2.569426741903e+00 2.569626026413e+00 2.569826433373e+00 2.570022652237e+00 2.570218317239e+00 2.570411048153e+00 2.570603869957e+00 2.570792785557e+00 2.570982583464e+00 2.571170394366e+00 2.571356294919e+00 2.571541339256e+00 2.571725752737e+00 2.571906470537e+00 2.572087135499e+00 2.572267616358e+00 2.572447376552e+00 2.572624569081e+00 2.572800322232e+00 2.572973873037e+00 2.573147577404e+00 2.573320049170e+00 2.573489516313e+00 2.573658701162e+00 2.573826050370e+00 2.573990759731e+00 2.574153499028e+00 2.574319188550e+00 2.574479521684e+00 2.574641384850e+00 2.574798250317e+00 2.574956075432e+00 2.575113273170e+00 2.575270193411e+00 2.575424925835e+00 2.575576422647e+00 2.575729024349e+00 2.575878200310e+00 2.576027718247e+00 2.576177305156e+00 2.576322858385e+00 2.576467456193e+00 2.576610349169e+00 2.576751760362e+00 2.576893854715e+00 2.577034114029e+00 2.577171968241e+00 2.577308786332e+00 2.577444860959e+00 2.577579193180e+00 2.577713023352e+00 2.577847318382e+00 2.577979036380e+00 2.578107402380e+00 2.578238109880e+00 2.578365998240e+00 2.578492463897e+00 2.578620336227e+00 2.578745017003e+00 2.578868476351e+00 2.578988005501e+00 2.579110608711e+00 2.579228064057e+00 2.579347952205e+00 2.579465547642e+00 2.579580497843e+00 2.579696493136e+00 2.579810465272e+00 2.579921819479e+00 2.580035043497e+00 2.580145159307e+00 2.580253978560e+00 2.580363403082e+00 2.580469993562e+00 2.580575845419e+00 2.580681061048e+00 2.580785788776e+00 2.580887830842e+00 2.580989882116e+00 2.581092060762e+00 2.581191170007e+00 2.581289335624e+00 2.581387940359e+00 2.581484600750e+00 2.581580944859e+00 2.581673270241e+00 2.581768286467e+00 2.581860069698e+00 2.581950070692e+00 2.582043338786e+00 2.582131971536e+00 2.582219787834e+00 2.582309255964e+00 2.582394074168e+00 2.582480472876e+00 2.582565440298e+00 2.582648140412e+00 2.582731570531e+00 2.582812788862e+00 2.582893316116e+00 2.582972800440e+00 2.583053143341e+00 2.583129474200e+00 2.583206771698e+00 2.583282083993e+00 2.583357215050e+00 2.583432570783e+00 2.583504360204e+00 2.583576931971e+00 2.583649706100e+00 2.583718187771e+00 2.583789292294e+00 2.583859021638e+00 2.583926482363e+00 2.583994586813e+00 2.584059583764e+00 2.584123927187e+00 2.584189421194e+00 2.584251660611e+00 2.584315083439e+00 2.584377349251e+00 2.584438082647e+00 2.584498961614e+00 2.584557356018e+00 2.584616126114e+00 2.584674636367e+00 2.584730449990e+00 2.584788593579e+00 2.584844353544e+00 2.584897023487e+00 2.584951412315e+00 2.585003265517e+00 2.585056226745e+00 2.585109169521e+00 2.585158072930e+00 2.585208303157e+00 2.585259104398e+00 2.585305331262e+00 2.585353325796e+00 2.585400975740e+00 2.585446237862e+00 2.585491497150e+00 2.585537512123e+00 2.585580444333e+00 2.585624088010e+00 2.585666809741e+00 2.585709075519e+00 2.585748564928e+00 2.585790298012e+00 2.585830032694e+00 2.585868418304e+00 2.585907274539e+00 2.585944106846e+00 2.585981085179e+00 2.586018086727e+00 2.586054839742e+00 2.586087378741e+00 2.586123369043e+00 2.586157068495e+00 2.586189313561e+00 2.586222716672e+00 2.586251429432e+00 2.586284988214e+00 2.586316019336e+00 2.586344676241e+00 2.586375051566e+00 2.586404029960e+00 2.586431232833e+00 2.586457838685e+00 2.586485838691e+00 2.586512993222e+00 2.586536911193e+00 2.586561401520e+00 2.586587689999e+00 2.586609534515e+00 2.586633585461e+00 2.586656026039e+00 2.586676191904e+00 2.586699812939e+00 2.586720806302e+00 2.586739918869e+00 2.586759874405e+00 2.586778753919e+00 2.586799328728e+00 2.586816204822e+00 2.586834633157e+00 2.586851511403e+00 2.586867932733e+00 2.586884807869e+00 2.586900352024e+00 2.586915996062e+00 2.586930946990e+00 2.586944005939e+00 2.586958850202e+00 2.586972140863e+00 2.586985378453e+00 2.586998291857e+00 2.587009647049e+00 2.587019513624e+00 2.587031283995e+00 2.587043431072e+00 2.587052885962e+00 2.587061844370e+00 2.587070772104e+00 2.587080461672e+00 2.587087769604e+00 2.587096031226e+00 2.587104267502e+00 2.587112449401e+00 2.587118116664e+00 2.587124505902e+00 2.587130167973e+00 2.587137073341e+00 2.587142758605e+00 2.587148103200e+00 2.587152854463e+00 2.587156288044e+00 2.587160250581e+00 2.587163538502e+00 2.587167168428e+00 2.587170456915e+00 2.587172685849e+00 2.587173507463e+00 2.587175641299e+00 2.587179193014e+00 2.587179560421e+00 2.587181560457e+00 2.587181543521e+00 2.587183485791e+00 2.587184214659e+00 2.587183640062e+00 2.587184432606e+00 2.587182473966e+00 2.587182164107e+00 2.587182768452e+00 2.587181645638e+00 2.587181166351e+00 2.587180223289e+00 2.587177669088e+00 2.587176613470e+00 2.587175878095e+00 2.587173286058e+00 2.587171765534e+00 2.587171047322e+00 2.587168265757e+00 2.587167347710e+00 2.587165287432e+00 2.587162699445e+00 2.587161554484e+00 2.587157411570e+00 2.587156214301e+00 2.587154559977e+00 2.587152655825e+00 2.587149710073e+00 2.587147813832e+00 2.587145635100e+00 2.587142617820e+00 2.587140199278e+00 2.587139283969e+00 2.587137091893e+00 2.587135057182e+00 2.587133778290e+00 2.587130355397e+00 2.587128513642e+00 2.587128853723e+00 2.587126554162e+00 2.587126119765e+00 2.587126234254e+00 2.587125772019e+00 2.587124895105e+00 2.587123731589e+00 2.587123538542e+00 2.587124968949e+00 2.587126227162e+00 2.587126178528e+00 2.587126166091e+00 2.587127730402e+00 2.587131193812e+00 2.587131833849e+00 2.587134751055e+00 2.587138456278e+00 2.587140389215e+00 2.587146891855e+00 2.587149113486e+00 2.587152548885e+00 2.587159877225e+00 2.587163955716e+00 2.587170774813e+00 2.587176076003e+00 2.587183526937e+00 2.587191704361e+00 2.587199129756e+00 2.587209064799e+00 2.587217517138e+00 2.587227315685e+00 2.587237530770e+00 2.587250347398e+00 2.587261787017e+00 2.587273106523e+00 2.587288421009e+00 2.587301180542e+00 2.587315615730e+00 2.587329879491e+00 2.587345681093e+00 2.587362932453e+00 2.587379952586e+00 2.587398666300e+00 2.587417741757e+00 2.587436837887e+00 2.587457036112e+00 2.587478344021e+00 2.587501111116e+00 2.587524525892e+00 2.587547893304e+00 2.587572615430e+00 2.587599216048e+00 2.587625884106e+00 2.587653670914e+00 2.587681889677e+00 2.587712547141e+00 2.587741698276e+00 2.587773055569e+00 2.587805546162e+00 2.587837110295e+00 2.587872551517e+00 2.587907766816e+00 2.587943923762e+00 2.587980856357e+00 2.588019543882e+00 2.588059129379e+00 2.588098027886e+00 2.588140233234e+00 2.588182425144e+00 2.588226085612e+00 2.588270389358e+00 2.588313868182e+00 2.588360846524e+00 2.588407130904e+00 2.588456829615e+00 2.588505374052e+00 2.588554190173e+00 2.588607244701e+00 2.588657496255e+00 2.588711492884e+00 2.588764913789e+00 2.588819742308e+00 2.588876449698e+00 2.588931385250e+00 2.588990375669e+00 2.589047395341e+00 2.589107573933e+00 2.589168141369e+00 2.589228217859e+00 2.589290173155e+00 2.589351036216e+00 2.589413699330e+00 2.589477421142e+00 2.589542251357e+00 2.589606526765e+00 2.589670854130e+00 2.589737467411e+00 2.589803437460e+00 2.589870932793e+00 2.589937635710e+00 2.590005084483e+00 2.590072988737e+00 2.590140675967e+00 2.590208471561e+00 2.590276586697e+00 2.590344738049e+00 2.590413009831e+00 2.590480573526e+00 2.590549018418e+00 2.590615834654e+00 2.590683443033e+00 2.590749468176e+00 2.590816114039e+00 2.590882308952e+00 2.590947801007e+00 2.591011655968e+00 2.591074581526e+00 2.591138178415e+00 2.591200225276e+00 2.591259908495e+00 2.591319513176e+00 2.591378114017e+00 2.591434665014e+00 2.591488123586e+00 2.591541316569e+00 2.591593313581e+00 2.591642056930e+00 2.591688354444e+00 2.591731755267e+00 2.591776103732e+00 2.591815118856e+00 2.591852685976e+00 2.591886689196e+00 2.591919155954e+00 2.591945653634e+00 2.591971259670e+00 2.591992969187e+00 2.592009987454e+00 2.592026250266e+00 2.592033855623e+00 2.592041207839e+00 2.592040294387e+00 2.592037933841e+00 2.592028540664e+00 2.592016335195e+00 2.591996516150e+00 2.591971836994e+00 2.591941410317e+00 2.591905700363e+00 2.591863992329e+00 2.591815738367e+00 2.591761668167e+00 2.591699274608e+00 2.591630507978e+00 2.591554874765e+00 2.591470752984e+00 2.591380007631e+00 2.591279397289e+00 2.591170555583e+00 2.591053659036e+00 2.590926758814e+00 2.590790338500e+00 2.590644174105e+00 2.590490283906e+00 2.590324031937e+00 2.590148018571e+00 2.589960864075e+00 2.589763178119e+00 2.589552471348e+00 2.589330241747e+00 2.589096166443e+00 2.588851051261e+00 2.588590955850e+00 2.588318395108e+00 2.588031237513e+00 2.587730568626e+00 2.587413605269e+00 2.587085692626e+00 2.586739183692e+00 2.586378054635e+00 2.586001755612e+00 2.585606349769e+00 2.585197322930e+00 2.584768975119e+00 2.584324655085e+00 2.583860064850e+00 2.583378378442e+00 2.582878186240e+00 2.582356653461e+00 2.581817477609e+00 2.581255781320e+00 2.580674955554e+00 2.580071395852e+00 2.579447088685e+00 2.578799481395e+00 2.578129779600e+00 2.577436915890e+00 2.576717659127e+00 2.575977661127e+00 2.575210637975e+00 2.574419697404e+00 2.573601991938e+00 2.572760170928e+00 2.571890291457e+00 2.570991145844e+00 2.570068338800e+00 2.569112296524e+00 2.568132251189e+00 2.567120529461e+00 2.566078398695e+00 2.565006175385e+00 2.563901645016e+00 2.562768325560e+00 2.561599014902e+00 2.560399995727e+00 2.559166038581e+00 2.557898460721e+00 2.556597674507e+00 2.555258555778e+00 2.553887422078e+00 2.552480203236e+00 2.551037055750e+00 2.549552246644e+00 2.548034817651e+00 2.546476085275e+00 2.544878310754e+00 2.543243426174e+00 2.541565805540e+00 2.539849534749e+00 2.538090600401e+00 2.536292213162e+00 2.534447755692e+00 2.532564457516e+00 2.530635665027e+00 2.528663450276e+00 2.526649008138e+00 2.524585611556e+00 2.522481956773e+00 2.520328327936e+00 2.518131124634e+00 2.515884407233e+00 2.513593532039e+00 2.511253825316e+00 2.508863192492e+00 2.506427453173e+00 2.503939448152e+00 2.501404815823e+00 2.498815386685e+00 2.496181951908e+00 2.493491076602e+00 2.490751194648e+00 2.487960581360e+00 2.485114332992e+00 2.482223025777e+00 2.479270436516e+00 2.476271696293e+00 2.473213895889e+00 2.470106170167e+00 2.466943199824e+00 2.463725010533e+00 2.460457014856e+00 2.457125692332e+00 2.453748007798e+00 2.450307699211e+00 2.446816927979e+00 2.443265860585e+00 2.439666442388e+00 2.436006973122e+00 2.432289007401e+00 2.428522595697e+00 2.424689660905e+00 2.420811370655e+00 2.416868993125e+00 2.412877666251e+00 2.408827466650e+00 2.404720574360e+00 2.400561838352e+00 2.396340180172e+00 2.392074564447e+00 2.387743010467e+00 2.383366213619e+00 2.378926183726e+00 2.374438947310e+00 2.369895087272e+00 2.365295369821e+00 2.360649732101e+00 2.355941379793e+00 2.351192589097e+00 2.346383331881e+00 2.341530114049e+00 2.336623741405e+00 2.331668023784e+00 2.326667061980e+00 2.321608686726e+00 2.316516531033e+00 2.311365102776e+00 2.306180271002e+00 2.300941404540e+00 2.295664098812e+00 2.290344638839e+00 2.284979030876e+00 2.279580858050e+00 2.274134910624e+00 2.268661889116e+00 2.263140335732e+00 2.257594739422e+00 2.252007655985e+00 2.246391782760e+00 2.240747807097e+00 2.235067378777e+00 2.229371380508e+00 2.223636643742e+00 2.217889084933e+00 2.212107752243e+00 2.206316681374e+00 2.200500463102e+00 2.194668271592e+00 2.188826601262e+00 2.182960722499e+00 2.177100055994e+00 2.171214401537e+00 2.165338634310e+00 2.159445469251e+00 2.153560264831e+00 2.147671436894e+00 2.141782672399e+00 2.135909413625e+00 2.130031302420e+00 2.124177371157e+00 2.118323989099e+00 2.112498168173e+00 2.106680970888e+00 2.100892126115e+00 2.095124085688e+00 2.089380308514e+00 2.083673865971e+00 2.077991589509e+00 2.072352475706e+00 2.066743445035e+00 2.061182346063e+00 2.055661497915e+00 2.050188924212e+00 2.044768377940e+00 2.039396512753e+00 2.034086702430e+00 2.028830071929e+00 2.023639471460e+00 2.018512079516e+00 2.013453333330e+00 2.008465223388e+00 2.003548896343e+00 1.998714996553e+00 1.993954552656e+00 1.989280222699e+00 1.984687914482e+00 1.980185034727e+00 1.975776073006e+00 1.971455120050e+00 1.967235575639e+00 1.963108386637e+00 1.959088012301e+00 1.955167138089e+00 1.951354040886e+00 1.947648101872e+00 1.944050589217e+00 1.940566002521e+00 1.937192464592e+00 1.933937845513e+00 1.930797745193e+00 1.927776145039e+00 1.924874324049e+00 1.922092684510e+00 1.919433082393e+00 1.916893918710e+00 1.914482799605e+00 1.912191436161e+00 1.910024765223e+00 1.907984977616e+00 1.906064706982e+00 1.904272416459e+00 1.902599323104e+00 1.901053465496e+00 1.899626719099e+00 1.898322797913e+00 1.897137319988e+00 1.896068765626e+00 1.895120157350e+00 1.894281031100e+00 1.893560532574e+00 1.892944467009e+00 1.892442117655e+00 1.892037560509e+00 1.891739627166e+00 1.891538426380e+00 1.891432945704e+00 1.891421087223e+00 1.891493221132e+00 1.891652747862e+00 1.891887831441e+00 1.892202175442e+00 1.892582321011e+00 1.893030940327e+00 1.893538048686e+00 1.894101376487e+00 1.894714411059e+00 1.895369017407e+00 1.896064751198e+00 1.896788889097e+00 1.897544617783e+00 1.898315292905e+00 1.899101139636e+00 1.899896026676e+00 1.900685452342e+00 1.901472925700e+00 1.902242870479e+00 1.902997902052e+00 1.903717136221e+00 1.904407650237e+00 1.905051846146e+00 1.905645418059e+00 1.906183384303e+00 1.906651294506e+00 1.907052846166e+00 1.907364778042e+00 1.907595416089e+00 1.907723831055e+00 1.907750634657e+00 1.907664246331e+00 1.907452673626e+00 1.907121078133e+00 1.906641539998e+00 1.906029557975e+00 1.905254330843e+00 1.904322641712e+00 1.903223539493e+00 1.901943702241e+00 1.900486111816e+00 1.898825848267e+00 1.896978209925e+00 1.894911749570e+00 1.892636635268e+00 1.890137619752e+00 1.887403929929e+00 1.884442725411e+00 1.881224811203e+00 1.877769158805e+00 1.874042667680e+00 1.870059788582e+00 1.865803042007e+00 1.861265360402e+00 1.856453319940e+00 1.851338211432e+00 1.845942280598e+00 1.840232186034e+00 1.834228438430e+00 1.827906997920e+00 1.821268277976e+00 1.814318382521e+00 1.807032028056e+00 1.799434695988e+00 1.791488370484e+00 1.783222639783e+00 1.774610098651e+00 1.765658913395e+00 1.756372677528e+00 1.746732061444e+00 1.736761455439e+00 1.726428491143e+00 1.715765542260e+00 1.704743581693e+00 1.693382304526e+00 1.681676714546e+00 1.669620447917e+00 1.657233770829e+00 1.644496351173e+00 1.631433956929e+00 1.618028575217e+00 1.604302354047e+00 1.590246786777e+00 1.575872966640e+00 1.561192364643e+00 1.546197412170e+00 1.530914219942e+00 1.515330351358e+00 1.499474223951e+00 1.483337510887e+00 1.466946182474e+00 1.450304302905e+00 1.433422120811e+00 1.416321859805e+00 1.399003196012e+00 1.381497556698e+00 1.363806958716e+00 1.345959202287e+00 1.327968067955e+00 1.309854490262e+00 1.291640195997e+00 1.273343725187e+00 1.254993001237e+00 1.236610763696e+00 1.218223210252e+00 1.199860535489e+00 1.181548816863e+00 1.163319691569e+00 1.145206538357e+00 1.127238881113e+00 1.109462521014e+00 1.091898313442e+00 1.074601260232e+00 1.057598858289e+00 1.040936683295e+00 1.024659204302e+00 1.008801450716e+00 9.934236759763e-01 9.785485848525e-01 9.642459813028e-01 9.505391244552e-01 9.374889978033e-01 9.251313657582e-01 9.135097462959e-01 9.026753391136e-01 8.926496547757e-01 8.834932384822e-01 8.752093075694e-01 8.678585901881e-01 8.614375317512e-01 8.559863635407e-01 8.515107649923e-01 8.480122731566e-01 8.455119297981e-01 8.439796005264e-01 8.434321930862e-01 8.438264103197e-01 8.451619031987e-01 8.473936090527e-01 8.504948710389e-01 8.544259372363e-01 8.591349785939e-01 8.645880239478e-01 8.707152826901e-01 8.774850712917e-01 8.848169657655e-01 8.926746654532e-01 9.009829179908e-01 9.096943643147e-01 9.187441262065e-01 9.280708491761e-01 9.376232336052e-01 9.473368530885e-01 9.571653904095e-01 9.670395874320e-01 9.769230092538e-01 9.867478786254e-01 9.964829055696e-01 1.006061624287e+00 1.015456826307e+00 1.024616316606e+00 1.033495820051e+00 1.042076123162e+00 1.050289495222e+00 1.058140304469e+00 1.065564267127e+00 1.072557360271e+00 1.079085031299e+00 1.085120450109e+00 1.090658572700e+00 1.095662697974e+00 1.100139100097e+00 1.104060439946e+00 1.107431494688e+00 1.110237829847e+00 1.112488132586e+00 1.114177130660e+00 1.115315223290e+00 1.115908837332e+00 1.115971289947e+00 1.115525308484e+00 1.114577928834e+00 1.113173332477e+00 1.111315655536e+00 1.109063625794e+00 1.106427544694e+00 1.103467028069e+00 1.100218658506e+00 1.096721173641e+00 1.093044790466e+00 1.089213677824e+00 1.085324082709e+00 1.081388982924e+00 1.077510591444e+00 1.073722161438e+00 1.070095026279e+00 1.066708853497e+00 1.063588181896e+00 1.060844672291e+00 1.058486515371e+00 1.056610945088e+00 1.055244092328e+00 1.054441832499e+00 1.054257181545e+00 1.054695331461e+00 1.055825923260e+00 1.057627624275e+00 1.060144246979e+00 1.063363526782e+00 1.067275847487e+00 1.071887762800e+00 1.077148911543e+00 1.083055112275e+00 1.089547837929e+00 1.096587177008e+00 1.104131819638e+00 1.112100117922e+00 1.120457895444e+00 1.129114670522e+00 1.138016255828e+00 1.147092353244e+00 1.156250111391e+00 1.165455524405e+00 1.174591916060e+00 1.183629250757e+00 1.192473389432e+00 1.201061034100e+00 1.209352878019e+00 1.217247752867e+00 1.224738784772e+00 1.231731152525e+00 1.238211083627e+00 1.244118104672e+00 1.249421696266e+00 1.254094767794e+00 1.258093613222e+00 1.261422667020e+00 1.264029193833e+00 1.265939277903e+00 1.267102801164e+00 1.267548947735e+00 1.267257105582e+00 1.266223600953e+00 1.264482778698e+00 1.261996823678e+00 1.258820201700e+00 1.254931295561e+00 1.250363909877e+00 1.245125538462e+00 1.239232169560e+00 1.232709662423e+00 1.225573436404e+00 1.217849024400e+00 1.209555081975e+00 1.200733302562e+00 1.191383900408e+00 1.181575675571e+00 1.171304348099e+00 1.160629949153e+00 1.149593270043e+00 1.138215225901e+00 1.126573893388e+00 1.114688708763e+00 1.102637013956e+00 1.090460836397e+00 1.078227931061e+00 1.065989974967e+00 1.053824371900e+00 1.041778026280e+00 1.029916505341e+00 1.018310180368e+00 1.006987325816e+00 9.960187378917e-01 9.854236119524e-01 9.752431553200e-01 9.654795737546e-01 9.561503972818e-01 9.472320780064e-01 9.387019825044e-01 9.305331441079e-01 9.226572714567e-01 9.150336818594e-01 9.075841445871e-01 9.002482751803e-01 8.929598019897e-01 8.856608893691e-01 8.783057656227e-01 8.708726186385e-01 8.633518778419e-01 8.557821383181e-01 8.482236532068e-01 8.407706683788e-01 8.335851165228e-01 8.268299646817e-01 8.207517908946e-01 8.155808107129e-01 8.116142661045e-01 8.091336169461e-01 8.084142885973e-01 8.097110357045e-01 8.132175935368e-01 8.190789309829e-01 8.273237471182e-01 8.379219438890e-01 8.507102596486e-01 8.654698249578e-01 8.818751633497e-01 8.995583110585e-01 9.181133362395e-01 9.371150583981e-01 9.561719633552e-01 9.748923525071e-01 9.929730375221e-01 1.010134629114e+00 1.026189106967e+00 1.040982703929e+00 1.054405738223e+00 1.066361021717e+00 1.076711060075e+00 1.085266614132e+00 1.091706040685e+00 1.095592907646e+00 1.096325766401e+00 1.093226699855e+00 1.085617539953e+00 1.073120806344e+00 1.059471591600e+00 1.043123862699e+00 1.026526673129e+00 1.012866108889e+00 9.938384763224e-01 9.163109615083e-01 8.492569608045e-01 8.210678877325e-01 8.525089966011e-01 9.327952007960e-01 1.027170807681e+00 1.100263630610e+00 1.128557265204e+00 1.103311179614e+00 1.031268804918e+00 9.351749528313e-01 8.524260137110e-01 8.231415558770e-01 8.618553627398e-01 9.437034915302e-01 1.028433724285e+00 1.085494030470e+00 1.101078441381e+00 1.077390656998e+00 1.030020684018e+00 9.829935471500e-01 9.590212400627e-01 9.666155083287e-01 9.949846910416e-01 1.022951776438e+00 1.032413409808e+00 1.016317136726e+00 9.807676525745e-01 9.426237483678e-01 9.219056583730e-01 9.295756596753e-01 9.589750233880e-01 9.902151384177e-01 1.002274651117e+00 9.825456254454e-01 9.312221941311e-01 8.624606843711e-01 8.020052467928e-01 7.768301921202e-01 7.962527652801e-01 8.429131221911e-01 8.871356996444e-01 9.052983905057e-01 8.884791950961e-01 8.448514671088e-01 7.990630144733e-01 7.842636400787e-01 8.205608293143e-01 8.964045064265e-01 9.784760497871e-01 1.033776889757e+00 1.041257328929e+00 9.953743099242e-01 9.078730814202e-01 8.097718456291e-01 7.485408058958e-01 7.631121368820e-01 8.449620892492e-01 9.472130952412e-01 1.024540750100e+00 1.049785930736e+00 1.015080586015e+00 9.315517154654e-01 8.303036189061e-01 7.599686649404e-01 7.633619089019e-01 8.360641739139e-01 9.303235387511e-01 9.969222918819e-01 1.004628697004e+00 9.415758066745e-01 8.148889847462e-01 6.548603563427e-01 5.289765372021e-01 5.333510859961e-01 6.703360536116e-01 8.466768632043e-01 9.947964829249e-01 1.082157505626e+00 1.097391520106e+00 1.045030254589e+00 9.438636701701e-01 8.261390194832e-01 7.336356222631e-01 7.010948037498e-01 7.287863020434e-01 7.843522439668e-01 8.353854299295e-01 8.678970375152e-01 8.861437824958e-01 9.048097344991e-01 9.370221784780e-01 9.829411206092e-01 1.027747972771e+00 1.049558701406e+00 1.029632659749e+00 9.598433448556e-01 8.483275126780e-01 7.265667624664e-01 6.550319888765e-01 6.931093427907e-01 8.276093314792e-01 9.926004009381e-01 1.132869594741e+00 1.216321374639e+00 1.229703654863e+00 1.176275942796e+00 1.075591018613e+00 9.694695596100e-01
 2.390072682880e+00 2.390365494300e+00 2.390797116298e+00 2.391539191608e+00 2.392597837532e+00 2.393854232276e+00 2.395116161298e+00 2.396166605905e+00 2.396888286797e+00 2.397340983178e+00 2.397740725978e+00 2.398320322230e+00 2.399192434185e+00 2.400319205319e+00 2.401555727178e+00 2.402727392401e+00 2.403705531763e+00 2.404469629463e+00 2.405105436222e+00 2.405739262053e+00 2.406479734545e+00 2.407401192940e+00 2.408528412235e+00 2.409813237309e+00 2.411112095647e+00 2.412252036024e+00 2.413138969009e+00 2.413817989092e+00 2.414433564117e+00 2.415141384117e+00 2.416064550365e+00 2.417246783453e+00 2.418616270062e+00 2.419974816321e+00 2.421079232470e+00 2.421795868257e+00 2.422200839985e+00 2.422561800268e+00 2.423179848022e+00 2.424193809607e+00 2.425494540584e+00 2.426789494621e+00 2.427809162133e+00 2.428475101526e+00 2.428914928730e+00 2.429346756869e+00 2.429933453304e+00 2.430745336819e+00 2.431773430987e+00 2.432952722004e+00 2.434167697925e+00 2.435262729531e+00 2.436119218630e+00 2.436724837637e+00 2.437219046442e+00 2.437811584053e+00 2.438678755958e+00 2.439840790673e+00 2.441153596735e+00 2.442387869047e+00 2.443370602796e+00 2.444071154414e+00 2.444573816339e+00 2.445040036769e+00 2.445628122596e+00 2.446462082117e+00 2.447558444149e+00 2.448795265951e+00 2.449962201439e+00 2.450866278253e+00 2.451440928815e+00 2.451799151237e+00 2.452190839659e+00 2.452864166763e+00 2.453904109396e+00 2.455174450263e+00 2.456425580450e+00 2.457451282334e+00 2.458186296750e+00 2.458719252368e+00 2.459216588998e+00 2.459832629063e+00 2.460637815494e+00 2.461608388819e+00 2.462682680293e+00 2.463790854010e+00 2.464832567738e+00 2.465690558758e+00 2.466303305332e+00 2.466733705485e+00 2.467158129711e+00 2.467808644454e+00 2.468835038477e+00 2.470170601639e+00 2.471529147159e+00 2.472568182074e+00 2.473131205309e+00 2.473355660640e+00 2.473590009445e+00 2.474166702799e+00 2.475188969318e+00 2.476472515334e+00 2.477688147681e+00 2.478589285607e+00 2.479164713828e+00 2.479586378385e+00 2.480065057957e+00 2.480715534439e+00 2.481534905231e+00 2.482449002560e+00 2.483393304705e+00 2.484342958455e+00 2.485280079616e+00 2.486158659316e+00 2.486890227312e+00 2.487447101543e+00 2.487897634901e+00 2.488401316224e+00 2.489133412604e+00 2.490174602401e+00 2.491429295454e+00 2.492641426642e+00 2.493541607998e+00 2.494015457494e+00 2.494203107195e+00 2.494424565231e+00 2.495010736209e+00 2.496095058803e+00 2.497510358960e+00 2.498871728814e+00 2.499821092967e+00 2.500245915826e+00 2.500324200794e+00 2.500430443302e+00 2.500918996815e+00 2.501923636965e+00 2.503271586642e+00 2.504605935121e+00 2.505598644360e+00 2.506109782713e+00 2.506269237410e+00 2.506400048884e+00 2.506825364341e+00 2.507679221229e+00 2.508847652716e+00 2.510064519276e+00 2.511056690930e+00 2.511697553365e+00 2.512049901523e+00 2.512333974587e+00 2.512775349758e+00 2.513487658407e+00 2.514443261847e+00 2.515496810774e+00 2.516463950547e+00 2.517225410865e+00 2.517786986162e+00 2.518252300148e+00 2.518741896067e+00 2.519359788641e+00 2.520137499495e+00 2.521013560515e+00 2.521895983525e+00 2.522706714653e+00 2.523406129024e+00 2.524003818872e+00 2.524556685969e+00 2.525138056698e+00 2.525790088415e+00 2.526515228694e+00 2.527287820799e+00 2.528063326450e+00 2.528790321576e+00 2.529452197196e+00 2.530057896503e+00 2.530647434677e+00 2.531248473834e+00 2.531894442452e+00 2.532585961572e+00 2.533294250543e+00 2.533993136891e+00 2.534663580036e+00 2.535309009384e+00 2.535937504694e+00 2.536568533204e+00 2.537216761484e+00 2.537871127230e+00 2.538530384559e+00 2.539189096086e+00 2.539849748126e+00 2.540508508379e+00 2.541166305491e+00 2.541816543649e+00 2.542452478986e+00 2.543077446233e+00 2.543700616867e+00 2.544331589188e+00 2.544964346405e+00 2.545597957046e+00 2.546225558530e+00 2.546845544654e+00 2.547461181625e+00 2.548082527748e+00 2.548710183842e+00 2.549329958091e+00 2.549946316598e+00 2.550557363192e+00 2.551168924298e+00 2.551785745017e+00 2.552411589353e+00 2.553034629009e+00 2.553641737909e+00 2.554239027872e+00 2.554834108998e+00 2.555430078910e+00 2.556028859518e+00 2.556627694058e+00 2.557214900275e+00 2.557792103059e+00 2.558371498925e+00 2.558957535324e+00 2.559544211719e+00 2.560131499360e+00 2.560711758037e+00 2.561284429710e+00 2.561858371253e+00 2.562437354972e+00 2.563022439949e+00 2.563605026938e+00 2.564181619041e+00 2.564749389878e+00 2.565313009583e+00 2.565875288686e+00 2.566437759759e+00 2.567000975701e+00 2.567561661674e+00 2.568119651277e+00 2.568674496014e+00 2.569223030244e+00 2.569770141700e+00 2.570315465801e+00 2.570859459942e+00 2.571403005797e+00 2.571948434712e+00 2.572488409076e+00 2.573022260756e+00 2.573554587525e+00 2.574081540151e+00 2.574609214719e+00 2.575135767175e+00 2.575663473377e+00 2.576185546741e+00 2.576704039504e+00 2.577218666750e+00 2.577728578514e+00 2.578240941921e+00 2.578754998452e+00 2.579267645221e+00 2.579777103921e+00 2.580281965552e+00 2.580780970119e+00 2.581279169876e+00 2.581784060747e+00 2.582292305419e+00 2.582798471822e+00 2.583299975473e+00 2.583792783335e+00 2.584279725297e+00 2.584770256046e+00 2.585263480888e+00 2.585755204556e+00 2.586243036448e+00 2.586728738566e+00 2.587207410146e+00 2.587680283265e+00 2.588153686324e+00 2.588627185826e+00 2.589099971898e+00 2.589572625741e+00 2.590041910417e+00 2.590501850458e+00 2.590959310533e+00 2.591413603844e+00 2.591869546087e+00 2.592324985275e+00 2.592778184627e+00 2.593227980904e+00 2.593673682620e+00 2.594115626313e+00 2.594555173185e+00 2.594996589167e+00 2.595437052502e+00 2.595876140988e+00 2.596313957610e+00 2.596747323609e+00 2.597178590691e+00 2.597606788562e+00 2.598038040942e+00 2.598466172271e+00 2.598891060270e+00 2.599314326295e+00 2.599733683756e+00 2.600152575663e+00 2.600567429994e+00 2.600981978274e+00 2.601390026255e+00 2.601797267035e+00 2.602205449867e+00 2.602613116132e+00 2.603020034046e+00 2.603421087694e+00 2.603821900138e+00 2.604216691000e+00 2.604613995409e+00 2.605008610960e+00 2.605402130326e+00 2.605794833420e+00 2.606184008174e+00 2.606570285338e+00 2.606953283326e+00 2.607335113116e+00 2.607713726021e+00 2.608093386110e+00 2.608470587812e+00 2.608848178450e+00 2.609223363917e+00 2.609592590112e+00 2.609960642437e+00 2.610326940536e+00 2.610691491449e+00 2.611054986753e+00 2.611416219344e+00 2.611775348492e+00 2.612132639003e+00 2.612484352684e+00 2.612834340353e+00 2.613184590491e+00 2.613532254851e+00 2.613878941412e+00 2.614222414636e+00 2.614564011024e+00 2.614904368881e+00 2.615242734079e+00 2.615581886370e+00 2.615915651755e+00 2.616247163131e+00 2.616578191014e+00 2.616908272001e+00 2.617236030316e+00 2.617563792375e+00 2.617884899069e+00 2.618207357794e+00 2.618525271253e+00 2.618840100262e+00 2.619155112369e+00 2.619469084965e+00 2.619781973800e+00 2.620091170508e+00 2.620395734608e+00 2.620697909886e+00 2.621000885560e+00 2.621300248078e+00 2.621601064232e+00 2.621900274515e+00 2.622195354005e+00 2.622488392294e+00 2.622779852950e+00 2.623069433767e+00 2.623360948493e+00 2.623649852206e+00 2.623936063885e+00 2.624218181068e+00 2.624499889221e+00 2.624780472282e+00 2.625059612991e+00 2.625335252121e+00 2.625609926560e+00 2.625884066427e+00 2.626153845484e+00 2.626423806753e+00 2.626691103378e+00 2.626955599176e+00 2.627217599099e+00 2.627481684252e+00 2.627740156389e+00 2.627999588372e+00 2.628255980978e+00 2.628509531569e+00 2.628761981534e+00 2.629012488667e+00 2.629261926451e+00 2.629509501449e+00 2.629754581395e+00 2.629996663714e+00 2.630238408155e+00 2.630477180207e+00 2.630714155714e+00 2.630952292805e+00 2.631186324113e+00 2.631419492221e+00 2.631649128478e+00 2.631877324915e+00 2.632105337888e+00 2.632332963532e+00 2.632558068066e+00 2.632780359080e+00 2.633001460648e+00 2.633218730373e+00 2.633437377976e+00 2.633653265117e+00 2.633866583887e+00 2.634079705732e+00 2.634289455520e+00 2.634497630971e+00 2.634703923225e+00 2.634910910837e+00 2.635112937158e+00 2.635314318404e+00 2.635514845381e+00 2.635712346947e+00 2.635909311060e+00 2.636105263583e+00 2.636298298036e+00 2.636489561604e+00 2.636680546953e+00 2.636867635626e+00 2.637054130121e+00 2.637241261021e+00 2.637422609697e+00 2.637605924651e+00 2.637784684947e+00 2.637960588658e+00 2.638136072424e+00 2.638311924912e+00 2.638484066149e+00 2.638656270489e+00 2.638823572443e+00 2.638990766844e+00 2.639156128853e+00 2.639322390957e+00 2.639485830532e+00 2.639645316499e+00 2.639806775092e+00 2.639964336700e+00 2.640120106747e+00 2.640277125637e+00 2.640429262497e+00 2.640581505550e+00 2.640729575608e+00 2.640878748949e+00 2.641024031540e+00 2.641168331301e+00 2.641313240491e+00 2.641452738359e+00 2.641592237215e+00 2.641731389006e+00 2.641867478653e+00 2.642001341811e+00 2.642135247659e+00 2.642265572273e+00 2.642396477266e+00 2.642525196958e+00 2.642651774027e+00 2.642777353907e+00 2.642901365410e+00 2.643021355573e+00 2.643141986395e+00 2.643261537311e+00 2.643377718110e+00 2.643492961782e+00 2.643606611282e+00 2.643717826252e+00 2.643830089140e+00 2.643937396036e+00 2.644045177880e+00 2.644152366997e+00 2.644254538936e+00 2.644358939463e+00 2.644458632522e+00 2.644557323288e+00 2.644656969975e+00 2.644752898458e+00 2.644846455298e+00 2.644941656031e+00 2.645031118319e+00 2.645121691010e+00 2.645210288963e+00 2.645296985031e+00 2.645381856100e+00 2.645464789052e+00 2.645546119019e+00 2.645628362587e+00 2.645706032036e+00 2.645783123120e+00 2.645859763176e+00 2.645932459587e+00 2.646005928174e+00 2.646077415152e+00 2.646146217002e+00 2.646214204942e+00 2.646280812836e+00 2.646344791621e+00 2.646409513859e+00 2.646469777021e+00 2.646530001871e+00 2.646590856219e+00 2.646645474604e+00 2.646703377916e+00 2.646755635025e+00 2.646808280993e+00 2.646859796946e+00 2.646909097567e+00 2.646957722704e+00 2.647003844750e+00 2.647046209661e+00 2.647091464224e+00 2.647134206864e+00 2.647173695508e+00 2.647212957620e+00 2.647250355266e+00 2.647286526863e+00 2.647320788512e+00 2.647352129913e+00 2.647384919540e+00 2.647414132422e+00 2.647441017352e+00 2.647468736593e+00 2.647493226965e+00 2.647515584613e+00 2.647538489310e+00 2.647559478662e+00 2.647577063144e+00 2.647596468464e+00 2.647611802550e+00 2.647627000252e+00 2.647639645911e+00 2.647651367846e+00 2.647661057322e+00 2.647669221952e+00 2.647676984659e+00 2.647683371358e+00 2.647685749986e+00 2.647689506269e+00 2.647689862710e+00 2.647687487238e+00 2.647687833910e+00 2.647684620915e+00 2.647678667761e+00 2.647674000078e+00 2.647664559460e+00 2.647657079979e+00 2.647646041608e+00 2.647632376705e+00 2.647619081932e+00 2.647604410152e+00 2.647586759758e+00 2.647567605201e+00 2.647548945496e+00 2.647527020470e+00 2.647503654573e+00 2.647478320297e+00 2.647454574201e+00 2.647425842312e+00 2.647396791253e+00 2.647369122165e+00 2.647335115299e+00 2.647302843784e+00 2.647268543222e+00 2.647232234236e+00 2.647195734312e+00 2.647155883262e+00 2.647116980750e+00 2.647073690205e+00 2.647031247573e+00 2.646986382582e+00 2.646938957731e+00 2.646891424113e+00 2.646842499484e+00 2.646792544526e+00 2.646738257902e+00 2.646684124343e+00 2.646631052002e+00 2.646573958292e+00 2.646517242932e+00 2.646456669982e+00 2.646396539249e+00 2.646334108281e+00 2.646270697834e+00 2.646205745876e+00 2.646139193812e+00 2.646070864544e+00 2.646001781780e+00 2.645933110225e+00 2.645858987195e+00 2.645784641496e+00 2.645711615559e+00 2.645633565000e+00 2.645556960009e+00 2.645478114058e+00 2.645396884400e+00 2.645314083807e+00 2.645230268818e+00 2.645146414185e+00 2.645059507752e+00 2.644972686050e+00 2.644883018992e+00 2.644792697201e+00 2.644700018202e+00 2.644607257237e+00 2.644514157694e+00 2.644417693676e+00 2.644320875402e+00 2.644220825614e+00 2.644120882903e+00 2.644020093101e+00 2.643915966725e+00 2.643813871938e+00 2.643707582530e+00 2.643600826703e+00 2.643494524962e+00 2.643384236141e+00 2.643274511154e+00 2.643161980384e+00 2.643049668016e+00 2.642935086898e+00 2.642820502456e+00 2.642702202264e+00 2.642585167185e+00 2.642466159319e+00 2.642345519126e+00 2.642223739005e+00 2.642101417987e+00 2.641978057120e+00 2.641852618233e+00 2.641727284938e+00 2.641598223977e+00 2.641469628969e+00 2.641340880392e+00 2.641209854514e+00 2.641077501041e+00 2.640944514568e+00 2.640811151159e+00 2.640675090693e+00 2.640539964628e+00 2.640401478513e+00 2.640264941942e+00 2.640124485585e+00 2.639983019739e+00 2.639842342188e+00 2.639699891851e+00 2.639555507351e+00 2.639411282883e+00 2.639267054262e+00 2.639119810428e+00 2.638973140339e+00 2.638825114498e+00 2.638673569348e+00 2.638525481756e+00 2.638374037645e+00 2.638223453077e+00 2.638071138743e+00 2.637917625374e+00 2.637763427872e+00 2.637608967634e+00 2.637452888060e+00 2.637298028995e+00 2.637140047889e+00 2.636981791338e+00 2.636824589590e+00 2.636664356747e+00 2.636506744420e+00 2.636343562067e+00 2.636183283452e+00 2.636024248840e+00 2.635859909039e+00 2.635698204347e+00 2.635534200901e+00 2.635372208880e+00 2.635207433957e+00 2.635043432285e+00 2.634879459502e+00 2.634712702582e+00 2.634547180559e+00 2.634381111404e+00 2.634215275448e+00 2.634047981568e+00 2.633880157344e+00 2.633713451996e+00 2.633544241509e+00 2.633376916572e+00 2.633209720727e+00 2.633041537712e+00 2.632871874446e+00 2.632702266542e+00 2.632534038518e+00 2.632364637607e+00 2.632195348894e+00 2.632027015448e+00 2.631857128998e+00 2.631688315921e+00 2.631519842279e+00 2.631348943514e+00 2.631181036136e+00 2.631011925043e+00 2.630842658679e+00 2.630673852754e+00 2.630504820100e+00 2.630335014887e+00 2.630165821901e+00 2.629998235947e+00 2.629831910830e+00 2.629661309195e+00 2.629495479245e+00 2.629328294417e+00 2.629161478396e+00 2.628994573609e+00 2.628827377879e+00 2.628663402767e+00 2.628495456129e+00 2.628331785490e+00 2.628166927418e+00 2.628000109302e+00 2.627836876625e+00 2.627673652971e+00 2.627510228076e+00 2.627346517518e+00 2.627185111408e+00 2.627022721640e+00 2.626860846512e+00 2.626701079047e+00 2.626539783178e+00 2.626380131701e+00 2.626220763624e+00 2.626062954931e+00 2.625905481068e+00 2.625747066048e+00 2.625591637777e+00 2.625434220079e+00 2.625278948696e+00 2.625124538886e+00 2.624968432785e+00 2.624814411243e+00 2.624660120072e+00 2.624506773330e+00 2.624354798723e+00 2.624202000545e+00 2.624049405246e+00 2.623898542454e+00 2.623747324476e+00 2.623598305804e+00 2.623447632805e+00 2.623297973917e+00 2.623149578772e+00 2.623001457637e+00 2.622851576848e+00 2.622705174316e+00 2.622556718532e+00 2.622409593020e+00 2.622262379674e+00 2.622114954038e+00 2.621967207013e+00 2.621819818487e+00 2.621672088933e+00 2.621526172774e+00 2.621378588132e+00 2.621231074435e+00 2.621083768041e+00 2.620936429257e+00 2.620787713214e+00 2.620639431823e+00 2.620491913185e+00 2.620342640708e+00 2.620191476358e+00 2.620041960703e+00 2.619890299419e+00 2.619738366541e+00 2.619585859069e+00 2.619430605459e+00 2.619275023704e+00 2.619119674705e+00 2.618961957238e+00 2.618802649326e+00 2.618640290577e+00 2.618479030636e+00 2.618315225506e+00 2.618149521835e+00 2.617981536246e+00 2.617812336566e+00 2.617640324448e+00 2.617465509469e+00 2.617287317581e+00 2.617107313189e+00 2.616924300947e+00 2.616739007183e+00 2.616549539890e+00 2.616356801756e+00 2.616161436344e+00 2.615961345510e+00 2.615756977146e+00 2.615550211555e+00 2.615339616969e+00 2.615123249261e+00 2.614901789214e+00 2.614676880161e+00 2.614445261935e+00 2.614210716407e+00 2.613969666006e+00 2.613721397509e+00 2.613469108830e+00 2.613210395206e+00 2.612944369746e+00 2.612671992704e+00 2.612393862828e+00 2.612107775524e+00 2.611812881143e+00 2.611511960458e+00 2.611202609746e+00 2.610885326517e+00 2.610558402063e+00 2.610223400852e+00 2.609881544169e+00 2.609526644692e+00 2.609165676383e+00 2.608791832525e+00 2.608407557253e+00 2.608014131327e+00 2.607608216759e+00 2.607192811877e+00 2.606763442244e+00 2.606323805907e+00 2.605869115760e+00 2.605404453282e+00 2.604925023431e+00 2.604432164063e+00 2.603927175668e+00 2.603405318294e+00 2.602871072945e+00 2.602319051017e+00 2.601754100120e+00 2.601172706202e+00 2.600574102623e+00 2.599960354895e+00 2.599327075500e+00 2.598678048010e+00 2.598009386104e+00 2.597323938969e+00 2.596616777229e+00 2.595893975657e+00 2.595148238360e+00 2.594381799822e+00 2.593596727839e+00 2.592788980852e+00 2.591959973230e+00 2.591107949772e+00 2.590232983950e+00 2.589336075735e+00 2.588413585771e+00 2.587469457207e+00 2.586497211148e+00 2.585502396490e+00 2.584478946243e+00 2.583429738652e+00 2.582355221665e+00 2.581250470880e+00 2.580119742715e+00 2.578957561926e+00 2.577769406389e+00 2.576548129444e+00 2.575298918078e+00 2.574019636725e+00 2.572707304399e+00 2.571363375697e+00 2.569985323106e+00 2.568577680389e+00 2.567131963036e+00 2.565657012459e+00 2.564144363618e+00 2.562596162715e+00 2.561012716536e+00 2.559391083932e+00 2.557734581035e+00 2.556037430999e+00 2.554304455744e+00 2.552529845750e+00 2.550718752755e+00 2.548865145667e+00 2.546971459634e+00 2.545038946733e+00 2.543059763814e+00 2.541042907128e+00 2.538980582482e+00 2.536878096326e+00 2.534727837748e+00 2.532535802579e+00 2.530297127966e+00 2.528010957641e+00 2.525683631625e+00 2.523305288230e+00 2.520883874852e+00 2.518409076637e+00 2.515890055689e+00 2.513319983668e+00 2.510704362932e+00 2.508038160510e+00 2.505318128072e+00 2.502553705533e+00 2.499731313052e+00 2.496864535402e+00 2.493941202581e+00 2.490970577452e+00 2.487942374034e+00 2.484862581004e+00 2.481732662850e+00 2.478543111988e+00 2.475306865422e+00 2.472011609167e+00 2.468665844789e+00 2.465258764927e+00 2.461801492021e+00 2.458287000977e+00 2.454715616209e+00 2.451095538069e+00 2.447409491419e+00 2.443677797522e+00 2.439881825102e+00 2.436035270184e+00 2.432128961738e+00 2.428168172765e+00 2.424152603763e+00 2.420074697393e+00 2.415949601340e+00 2.411757002788e+00 2.407518350408e+00 2.403215951035e+00 2.398863258814e+00 2.394452781315e+00 2.389983726802e+00 2.385466458542e+00 2.380884450152e+00 2.376258442834e+00 2.371568759928e+00 2.366830951406e+00 2.362035928496e+00 2.357189272718e+00 2.352294708033e+00 2.347340159235e+00 2.342343241519e+00 2.337283472130e+00 2.332185763264e+00 2.327029488895e+00 2.321829046611e+00 2.316580806212e+00 2.311281519221e+00 2.305941460582e+00 2.300549487491e+00 2.295121890147e+00 2.289640716072e+00 2.284127297972e+00 2.278566885095e+00 2.272968706226e+00 2.267333157131e+00 2.261655094643e+00 2.255950371245e+00 2.250198741489e+00 2.244426984762e+00 2.238612353285e+00 2.232778014524e+00 2.226907764702e+00 2.221012436732e+00 2.215095091711e+00 2.209147602152e+00 2.203190002440e+00 2.197198915062e+00 2.191203501628e+00 2.185179398911e+00 2.179153405315e+00 2.173110502632e+00 2.167058279706e+00 2.161004236300e+00 2.154934699008e+00 2.148876184984e+00 2.142805249328e+00 2.136747983218e+00 2.130683808967e+00 2.124636821467e+00 2.118594318491e+00 2.112563076845e+00 2.106551978459e+00 2.100550792468e+00 2.094579869865e+00 2.088621271061e+00 2.082698427225e+00 2.076797759274e+00 2.070931003426e+00 2.065098595774e+00 2.059302671773e+00 2.053550860739e+00 2.047837296391e+00 2.042174462616e+00 2.036555834752e+00 2.030993096225e+00 2.025485373439e+00 2.020031324586e+00 2.014643731337e+00 2.009316386078e+00 2.004057784493e+00 1.998867707700e+00 1.993751028909e+00 1.988710243628e+00 1.983744919099e+00 1.978865782226e+00 1.974066060950e+00 1.969356614582e+00 1.964731745844e+00 1.960202610419e+00 1.955766510864e+00 1.951426665781e+00 1.947188326744e+00 1.943048374022e+00 1.939015054472e+00 1.935084626807e+00 1.931261428920e+00 1.927548355636e+00 1.923946785251e+00 1.920459920016e+00 1.917083182883e+00 1.913824020970e+00 1.910679883006e+00 1.907654349779e+00 1.904748665593e+00 1.901959033490e+00 1.899294066282e+00 1.896742895266e+00 1.894317725234e+00 1.892008045501e+00 1.889821143144e+00 1.887751744841e+00 1.885801662370e+00 1.883971416175e+00 1.882253242383e+00 1.880657976714e+00 1.879170713246e+00 1.877799412315e+00 1.876535000961e+00 1.875384170427e+00 1.874337013901e+00 1.873391278119e+00 1.872551977390e+00 1.871804200284e+00 1.871156587482e+00 1.870593581211e+00 1.870124895870e+00 1.869736026148e+00 1.869427644710e+00 1.869193594844e+00 1.869030981679e+00 1.868935464782e+00 1.868899047146e+00 1.868921094392e+00 1.868991209381e+00 1.869109512938e+00 1.869264355623e+00 1.869454400501e+00 1.869673165203e+00 1.869909998451e+00 1.870166386967e+00 1.870427631413e+00 1.870695753421e+00 1.870954059408e+00 1.871203756895e+00 1.871432801740e+00 1.871637937652e+00 1.871810070497e+00 1.871937510298e+00 1.872024394889e+00 1.872047107124e+00 1.872013088550e+00 1.871902432644e+00 1.871718213743e+00 1.871445016641e+00 1.871074467942e+00 1.870608349986e+00 1.870020683279e+00 1.869325419701e+00 1.868494377805e+00 1.867535492134e+00 1.866428941387e+00 1.865171559197e+00 1.863760876274e+00 1.862171316802e+00 1.860421042641e+00 1.858475360384e+00 1.856347462041e+00 1.854016362651e+00 1.851479009132e+00 1.848733128352e+00 1.845754210698e+00 1.842560891679e+00 1.839116621512e+00 1.835441927933e+00 1.831509155435e+00 1.827320297079e+00 1.822873193112e+00 1.818144467882e+00 1.813154575367e+00 1.807864146997e+00 1.802300346874e+00 1.796434173948e+00 1.790269078778e+00 1.783803468302e+00 1.777018995783e+00 1.769934353759e+00 1.762511605174e+00 1.754784644028e+00 1.746718346092e+00 1.738328415956e+00 1.729607829395e+00 1.720542884718e+00 1.711152340155e+00 1.701405472081e+00 1.691334881032e+00 1.680905219904e+00 1.670144243884e+00 1.659036859433e+00 1.647581246001e+00 1.635792322556e+00 1.623648605390e+00 1.611180142095e+00 1.598358079860e+00 1.585217941661e+00 1.571734069443e+00 1.557927686546e+00 1.543800677473e+00 1.529348794266e+00 1.514596126939e+00 1.499526070357e+00 1.484172578238e+00 1.468516839797e+00 1.452592460100e+00 1.436391087987e+00 1.419928875660e+00 1.403226101569e+00 1.386278206637e+00 1.369119694789e+00 1.351743055596e+00 1.334186148555e+00 1.316446480476e+00 1.298553173327e+00 1.280525331652e+00 1.262376425939e+00 1.244139442914e+00 1.225825341145e+00 1.207470390820e+00 1.189091626711e+00 1.170724053006e+00 1.152392383588e+00 1.134131462881e+00 1.115970989665e+00 1.097948956106e+00 1.080096263193e+00 1.062457178183e+00 1.045067471108e+00 1.027969152601e+00 1.011209216894e+00 9.948232234753e-01 9.788714140129e-01 9.633821163976e-01 9.484230851444e-01 9.340275951706e-01 9.202564367706e-01 9.071531525734e-01 8.947654970271e-01 8.831473730704e-01 8.723325353130e-01 8.623861553472e-01 8.533215112518e-01 8.452071105397e-01 8.380490598570e-01 8.318935934832e-01 8.267582016239e-01 8.226526238042e-01 8.196082157216e-01 8.175991705443e-01 8.166550012022e-01 8.167340585573e-01 8.178441222271e-01 8.199436607414e-01 8.230098382162e-01 8.270083353576e-01 8.318852589605e-01 8.376110502674e-01 8.441113753389e-01 8.513574008784e-01 8.592665098491e-01 8.677985879566e-01 8.768786865624e-01 8.864511350027e-01 8.964548270084e-01 9.068186745984e-01 9.174929945521e-01 9.284020118163e-01 9.395019502270e-01 9.507161981835e-01 9.620069624322e-01 9.733019875535e-01 9.845633931854e-01 9.957250444178e-01 1.006750939081e+00 1.017587162623e+00 1.028185300239e+00 1.038521104464e+00 1.048526444267e+00 1.058197339416e+00 1.067467298808e+00 1.076326188636e+00 1.084736719926e+00 1.092664996699e+00 1.100105585720e+00 1.107011415586e+00 1.113386354474e+00 1.119199422783e+00 1.124447124086e+00 1.129110061721e+00 1.133191282167e+00 1.136677119289e+00 1.139574907003e+00 1.141882067626e+00 1.143604604029e+00 1.144759110134e+00 1.145343867006e+00 1.145395705163e+00 1.144911493086e+00 1.143940954629e+00 1.142487528532e+00 1.140597719329e+00 1.138304934187e+00 1.135637222872e+00 1.132658530459e+00 1.129381718352e+00 1.125896906831e+00 1.122210304741e+00 1.118416263231e+00 1.114544923344e+00 1.110658019070e+00 1.106835504806e+00 1.103097902087e+00 1.099555408787e+00 1.096217925870e+00 1.093182757205e+00 1.090484546570e+00 1.088179589092e+00 1.086333588725e+00 1.084961258491e+00 1.084141317914e+00 1.083868930903e+00 1.084200344118e+00 1.085145882975e+00 1.086707046228e+00 1.088911287773e+00 1.091727682989e+00 1.095167779577e+00 1.099200687827e+00 1.103792735112e+00 1.108929197099e+00 1.114539453342e+00 1.120605300818e+00 1.127052133480e+00 1.133829280627e+00 1.140886825985e+00 1.148131286406e+00 1.155539815193e+00 1.162998326180e+00 1.170480462968e+00 1.177897468869e+00 1.185180707504e+00 1.192294309197e+00 1.199133079469e+00 1.205690119451e+00 1.211864680863e+00 1.217640230828e+00 1.222954062326e+00 1.227765005648e+00 1.232046628896e+00 1.235747149458e+00 1.238868106366e+00 1.241348166068e+00 1.243211038267e+00 1.244404351831e+00 1.244943489384e+00 1.244816486328e+00 1.244003526878e+00 1.242541324964e+00 1.240389391234e+00 1.237593171663e+00 1.234134498987e+00 1.230038272348e+00 1.225312011661e+00 1.219969129011e+00 1.214027805075e+00 1.207503660250e+00 1.200415608459e+00 1.192775879806e+00 1.184626821628e+00 1.175955675420e+00 1.166826762529e+00 1.157232838465e+00 1.147216037396e+00 1.136816473539e+00 1.126037522022e+00 1.114947747671e+00 1.103562131821e+00 1.091933891567e+00 1.080100298937e+00 1.068118589543e+00 1.056021824532e+00 1.043879251946e+00 1.031734452469e+00 1.019636340927e+00 1.007655351630e+00 9.958217036349e-01 9.842017968893e-01 9.728255518703e-01 9.617444541572e-01 9.509732500996e-01 9.405511520760e-01 9.304809507047e-01 9.207662365225e-01 9.114153775098e-01 9.023978376482e-01 8.937101531023e-01 8.853141916514e-01 8.771951940759e-01 8.693230562205e-01 8.616796127628e-01 8.542563027672e-01 8.470678668965e-01 8.401245889853e-01 8.334915589978e-01 8.272406117632e-01 8.214703837622e-01 8.163316192876e-01 8.119688603350e-01 8.085934127296e-01 8.063915484274e-01 8.055930378861e-01 8.064037403225e-01 8.090117578789e-01 8.135799512871e-01 8.202041489603e-01 8.289414409823e-01 8.397464577328e-01 8.525258354663e-01 8.670790487866e-01 8.831712803924e-01 9.004836860198e-01 9.186735484003e-01 9.373746790422e-01 9.562116799301e-01 9.748481502896e-01 9.929534823142e-01 1.010279041509e+00 1.026595497253e+00 1.041761906276e+00 1.055661512347e+00 1.068217420800e+00 1.079353272627e+00 1.088948801890e+00 1.096828793946e+00 1.102683847809e+00 1.106099437766e+00 1.106502031643e+00 1.103271373760e+00 1.095823992554e+00 1.083941387947e+00 1.071240462115e+00 1.056346835339e+00 1.041626831147e+00 1.030349346012e+00 1.025422623943e+00 9.430408181928e-01 8.727307327464e-01 8.421191005248e-01 8.698507697414e-01 9.458410928973e-01 1.036465657750e+00 1.106615583396e+00 1.132479266752e+00 1.104871106929e+00 1.030096955592e+00 9.305893290253e-01 8.438694668401e-01 8.111060781994e-01 8.481126405916e-01 9.299376143340e-01 1.015394361026e+00 1.073278262147e+00 1.089575715123e+00 1.066640506693e+00 1.020531134964e+00 9.759920289048e-01 9.562737933449e-01 9.696503119535e-01 1.004343154520e+00 1.038124029627e+00 1.052066840509e+00 1.038371699009e+00 1.002354570483e+00 9.602965424129e-01 9.326029790398e-01 9.322397063919e-01 9.552933783758e-01 9.835835876042e-01 9.962264223277e-01 9.797581340296e-01 9.329286045423e-01 8.678763760390e-01 8.078204844011e-01 7.778982191647e-01 7.885399430888e-01 8.260266136023e-01 8.637229941132e-01 8.793382045620e-01 8.641543138248e-01 8.257058014421e-01 7.867233464670e-01 7.766622291080e-01 8.118883561775e-01 8.804731611091e-01 9.516821902945e-01 9.953761376100e-01 9.927209986965e-01 9.400832734878e-01 8.514075705309e-01 7.606534820846e-01 7.170391288272e-01 7.535789500413e-01 8.511911318514e-01 9.600539687642e-01 1.037668542358e+00 1.060062316975e+00 1.021676262680e+00 9.352108681514e-01 8.327013264402e-01 7.627191260233e-01 7.665150693435e-01 8.379905180098e-01 9.294738555451e-01 9.928485780398e-01 9.981319125328e-01 9.347032932309e-01 8.109796949752e-01 6.584220392282e-01 5.431179645978e-01 5.506270329654e-01 6.780838068764e-01 8.403746986145e-01 9.743001781080e-01 1.049133833130e+00 1.055157694283e+00 9.988734671550e-01 9.014320877766e-01 7.972487641345e-01 7.271231260021e-01 7.169096527006e-01 7.553778322222e-01 8.079140737631e-01 8.468120788435e-01 8.637952873992e-01 8.687482669230e-01 8.816188162459e-01 9.183068731757e-01 9.771317674052e-01 1.038487700465e+00 1.076198991690e+00 1.069042716834e+00 1.007671752866e+00 8.991842752581e-01 7.728943269336e-01 6.859208384324e-01 7.013849132848e-01 8.191985599946e-01 9.773114605533e-01 1.117372387569e+00 1.204731154920e+00 1.224919709910e+00 1.180640305908e+00 1.090856847501e+00 9.959843332901e-01
 2.422437967444e+00 2.422788369729e+00 2.423279681755e+00 2.424081880392e+00 2.425203426145e+00 2.426525022919e+00 2.427852376339e+00 2.428967408523e+00 2.429746898090e+00 2.430255645061e+00 2.430712791862e+00 2.431352767950e+00 2.432286214344e+00 2.433474828110e+00 2.434778137192e+00 2.436014050006e+00 2.437055811014e+00 2.437879893384e+00 2.438575963032e+00 2.439269636414e+00 2.440069783621e+00 2.441050224160e+00 2.442242619603e+00 2.443595407019e+00 2.444962989312e+00 2.446168683690e+00 2.447118522806e+00 2.447856881153e+00 2.448531320627e+00 2.449297512390e+00 2.450283556747e+00 2.451535721731e+00 2.452975873610e+00 2.454401964605e+00 2.455572197721e+00 2.456349708102e+00 2.456814234772e+00 2.457234189140e+00 2.457914266181e+00 2.458994179121e+00 2.460364769751e+00 2.461728752427e+00 2.462814528702e+00 2.463541351948e+00 2.464040215936e+00 2.464532379415e+00 2.465183020784e+00 2.466059761305e+00 2.467152117645e+00 2.468400920615e+00 2.469683006057e+00 2.470849515637e+00 2.471772751303e+00 2.472442768599e+00 2.472997133388e+00 2.473649786687e+00 2.474581816173e+00 2.475813751787e+00 2.477199754298e+00 2.478505482035e+00 2.479554681384e+00 2.480316734864e+00 2.480879204630e+00 2.481406787155e+00 2.482061601000e+00 2.482962993469e+00 2.484127335870e+00 2.485432029513e+00 2.486668735609e+00 2.487641118546e+00 2.488285504298e+00 2.488708285943e+00 2.489163342269e+00 2.489898934394e+00 2.491005078691e+00 2.492349033409e+00 2.493673198449e+00 2.494772809308e+00 2.495573917967e+00 2.496167059705e+00 2.496725766051e+00 2.497406169606e+00 2.498281797592e+00 2.499322937362e+00 2.500467792565e+00 2.501644408714e+00 2.502754720573e+00 2.503679706266e+00 2.504363208071e+00 2.504861665174e+00 2.505351240768e+00 2.506067635638e+00 2.507160331389e+00 2.508570581251e+00 2.510006165307e+00 2.511119308927e+00 2.511751921063e+00 2.512040392178e+00 2.512334996900e+00 2.512974502771e+00 2.514066068414e+00 2.515426889036e+00 2.516717921073e+00 2.517692040799e+00 2.518336420901e+00 2.518822807074e+00 2.519363673862e+00 2.520079657211e+00 2.520969323463e+00 2.521957892367e+00 2.522975498340e+00 2.523995440794e+00 2.525003846753e+00 2.525948169657e+00 2.526750207880e+00 2.527377079882e+00 2.527897436909e+00 2.528470297236e+00 2.529270687504e+00 2.530381857167e+00 2.531709782901e+00 2.533001136182e+00 2.533976305098e+00 2.534521174506e+00 2.534775619988e+00 2.535058706172e+00 2.535711191629e+00 2.536869160537e+00 2.538360871202e+00 2.539801518218e+00 2.540828189803e+00 2.541324625217e+00 2.541467317292e+00 2.541635428012e+00 2.542189276235e+00 2.543265100601e+00 2.544691505736e+00 2.546106894775e+00 2.547177519409e+00 2.547758556207e+00 2.547982559162e+00 2.548176209876e+00 2.548666519062e+00 2.549593546378e+00 2.550840255294e+00 2.552135567164e+00 2.553205192645e+00 2.553916694366e+00 2.554335312220e+00 2.554685748085e+00 2.555194910724e+00 2.555978494880e+00 2.557010587592e+00 2.558140224672e+00 2.559184351720e+00 2.560019324170e+00 2.560650743716e+00 2.561184972839e+00 2.561744307569e+00 2.562434763125e+00 2.563284238455e+00 2.564236708987e+00 2.565195976423e+00 2.566080893685e+00 2.566852290065e+00 2.567522124186e+00 2.568146397630e+00 2.568799076975e+00 2.569525359121e+00 2.570324625219e+00 2.571172591368e+00 2.572021332148e+00 2.572823750900e+00 2.573556288879e+00 2.574234815650e+00 2.574894238492e+00 2.575568265563e+00 2.576289647564e+00 2.577054758698e+00 2.577837291716e+00 2.578609360407e+00 2.579353400528e+00 2.580071645369e+00 2.580774013792e+00 2.581480950711e+00 2.582201095393e+00 2.582928717599e+00 2.583661282094e+00 2.584393284174e+00 2.585128633191e+00 2.585860928919e+00 2.586593938189e+00 2.587318684054e+00 2.588028350239e+00 2.588725398473e+00 2.589420975264e+00 2.590127006790e+00 2.590833000073e+00 2.591542188506e+00 2.592242488022e+00 2.592935386394e+00 2.593625558987e+00 2.594320760670e+00 2.595023692457e+00 2.595716363308e+00 2.596408389397e+00 2.597091339589e+00 2.597777519228e+00 2.598469260107e+00 2.599169993710e+00 2.599865596416e+00 2.600546870021e+00 2.601218744287e+00 2.601886715296e+00 2.602556800225e+00 2.603229835242e+00 2.603901968628e+00 2.604562841104e+00 2.605214159581e+00 2.605868185982e+00 2.606527352693e+00 2.607189478676e+00 2.607850964611e+00 2.608503874276e+00 2.609150511466e+00 2.609799879950e+00 2.610453566087e+00 2.611113083637e+00 2.611770373902e+00 2.612420341838e+00 2.613062771555e+00 2.613698697789e+00 2.614334863562e+00 2.614974131765e+00 2.615609595380e+00 2.616243794497e+00 2.616876533928e+00 2.617503734063e+00 2.618126343027e+00 2.618746573405e+00 2.619367066822e+00 2.619984340734e+00 2.620602559366e+00 2.621222173092e+00 2.621835087504e+00 2.622443194035e+00 2.623047001704e+00 2.623649870270e+00 2.624251600041e+00 2.624851890972e+00 2.625451540930e+00 2.626046775587e+00 2.626639717760e+00 2.627228734493e+00 2.627811797769e+00 2.628397199498e+00 2.628985321427e+00 2.629571894852e+00 2.630154189011e+00 2.630731643443e+00 2.631303287372e+00 2.631873221566e+00 2.632453022708e+00 2.633033696088e+00 2.633611780932e+00 2.634186241823e+00 2.634752948794e+00 2.635315420167e+00 2.635877272926e+00 2.636441442550e+00 2.637007182551e+00 2.637568110427e+00 2.638125210986e+00 2.638677802337e+00 2.639223188429e+00 2.639770264566e+00 2.640313814762e+00 2.640859741525e+00 2.641403786883e+00 2.641945435141e+00 2.642477701514e+00 2.643007789056e+00 2.643532719232e+00 2.644059321614e+00 2.644586680465e+00 2.645113139086e+00 2.645634873963e+00 2.646150582456e+00 2.646664321530e+00 2.647174841821e+00 2.647688369337e+00 2.648200487758e+00 2.648712091364e+00 2.649218876526e+00 2.649724375340e+00 2.650226081689e+00 2.650725766533e+00 2.651228209445e+00 2.651726200009e+00 2.652220682879e+00 2.652713722700e+00 2.653203712644e+00 2.653693761310e+00 2.654179210375e+00 2.654662183537e+00 2.655141388725e+00 2.655618251174e+00 2.656096238024e+00 2.656574448834e+00 2.657049676512e+00 2.657520470146e+00 2.657989163731e+00 2.658454580953e+00 2.658919289682e+00 2.659384204223e+00 2.659846063569e+00 2.660307359188e+00 2.660765087915e+00 2.661219793525e+00 2.661671301425e+00 2.662122215857e+00 2.662569008156e+00 2.663015591459e+00 2.663459831521e+00 2.663905626442e+00 2.664345755370e+00 2.664784283852e+00 2.665219742511e+00 2.665652085333e+00 2.666083139976e+00 2.666513918716e+00 2.666942881329e+00 2.667368136099e+00 2.667789206296e+00 2.668207187395e+00 2.668625293313e+00 2.669041813809e+00 2.669453719531e+00 2.669866098222e+00 2.670274290734e+00 2.670681939713e+00 2.671087817467e+00 2.671491144298e+00 2.671893873097e+00 2.672292363410e+00 2.672689068642e+00 2.673083489025e+00 2.673475834896e+00 2.673868732503e+00 2.674259126913e+00 2.674645317039e+00 2.675029517934e+00 2.675409949216e+00 2.675788992546e+00 2.676166436146e+00 2.676544333693e+00 2.676918169109e+00 2.677286741828e+00 2.677655857193e+00 2.678018807617e+00 2.678382428475e+00 2.678744542845e+00 2.679107123665e+00 2.679465989292e+00 2.679820145169e+00 2.680173679453e+00 2.680524614415e+00 2.680874410852e+00 2.681223980509e+00 2.681573058949e+00 2.681917409427e+00 2.682261011678e+00 2.682601355507e+00 2.682939473844e+00 2.683276148325e+00 2.683610761324e+00 2.683943368823e+00 2.684273994551e+00 2.684601478982e+00 2.684927646539e+00 2.685250584907e+00 2.685572944552e+00 2.685892814100e+00 2.686210399575e+00 2.686525418177e+00 2.686840249041e+00 2.687151300465e+00 2.687459390719e+00 2.687766562605e+00 2.688070272346e+00 2.688374048729e+00 2.688675964524e+00 2.688973772704e+00 2.689269968606e+00 2.689562491460e+00 2.689854808050e+00 2.690143333893e+00 2.690433695769e+00 2.690718977010e+00 2.691003094445e+00 2.691284080710e+00 2.691564023420e+00 2.691841043570e+00 2.692118936137e+00 2.692394052097e+00 2.692664058990e+00 2.692935682635e+00 2.693202297120e+00 2.693469725098e+00 2.693733631504e+00 2.693994842603e+00 2.694255432481e+00 2.694512321746e+00 2.694766619142e+00 2.695018747381e+00 2.695270967247e+00 2.695519433515e+00 2.695765448225e+00 2.696011196798e+00 2.696251128237e+00 2.696494320794e+00 2.696732131658e+00 2.696968744650e+00 2.697204131876e+00 2.697437028255e+00 2.697667335809e+00 2.697896680842e+00 2.698123919174e+00 2.698347282370e+00 2.698568605745e+00 2.698788483430e+00 2.699006019814e+00 2.699221368417e+00 2.699436087758e+00 2.699646575129e+00 2.699856123929e+00 2.700062351528e+00 2.700267243854e+00 2.700469953565e+00 2.700672445144e+00 2.700872742053e+00 2.701068263055e+00 2.701263894413e+00 2.701456358234e+00 2.701647308964e+00 2.701837671095e+00 2.702024411039e+00 2.702207887621e+00 2.702389495942e+00 2.702569905070e+00 2.702748517220e+00 2.702924213584e+00 2.703097574585e+00 2.703268982540e+00 2.703437140881e+00 2.703606419670e+00 2.703771252920e+00 2.703933267177e+00 2.704096625243e+00 2.704254542258e+00 2.704410498709e+00 2.704567087813e+00 2.704717081569e+00 2.704867490558e+00 2.705016049247e+00 2.705161936188e+00 2.705306758479e+00 2.705449903572e+00 2.705590394709e+00 2.705726194716e+00 2.705862239013e+00 2.705994741207e+00 2.706126458818e+00 2.706256202140e+00 2.706381898406e+00 2.706507399537e+00 2.706628482033e+00 2.706749838398e+00 2.706868483782e+00 2.706984120251e+00 2.707099120367e+00 2.707210918365e+00 2.707320803032e+00 2.707429664605e+00 2.707533908830e+00 2.707637230402e+00 2.707738856989e+00 2.707837011525e+00 2.707935599991e+00 2.708028137948e+00 2.708118837829e+00 2.708212094048e+00 2.708298152163e+00 2.708384543967e+00 2.708469252387e+00 2.708549503238e+00 2.708630614139e+00 2.708706216629e+00 2.708780597261e+00 2.708854615846e+00 2.708925918652e+00 2.708992274461e+00 2.709060641911e+00 2.709124702375e+00 2.709185998226e+00 2.709245052364e+00 2.709300788928e+00 2.709358842007e+00 2.709410843901e+00 2.709461164742e+00 2.709511129693e+00 2.709556758907e+00 2.709600787656e+00 2.709642893162e+00 2.709682099031e+00 2.709721217599e+00 2.709756484327e+00 2.709788536113e+00 2.709820577260e+00 2.709848920587e+00 2.709875719517e+00 2.709899786813e+00 2.709921268867e+00 2.709941541603e+00 2.709958775334e+00 2.709972370538e+00 2.709986142226e+00 2.710000158983e+00 2.710005637224e+00 2.710013780207e+00 2.710016497362e+00 2.710017541171e+00 2.710018813342e+00 2.710013525844e+00 2.710010487665e+00 2.710002964916e+00 2.709991832846e+00 2.709981952534e+00 2.709966869932e+00 2.709949932878e+00 2.709931944567e+00 2.709909522400e+00 2.709886519015e+00 2.709863210779e+00 2.709832730852e+00 2.709803960805e+00 2.709769221089e+00 2.709734623995e+00 2.709698714404e+00 2.709659801065e+00 2.709618807640e+00 2.709573177009e+00 2.709525855376e+00 2.709477700333e+00 2.709427190778e+00 2.709375068264e+00 2.709318978673e+00 2.709260670563e+00 2.709201115474e+00 2.709137208483e+00 2.709071260206e+00 2.709004526519e+00 2.708933554367e+00 2.708860790398e+00 2.708787793541e+00 2.708709623325e+00 2.708631033808e+00 2.708548337602e+00 2.708464446298e+00 2.708378840116e+00 2.708288065276e+00 2.708196557121e+00 2.708103795035e+00 2.708007666143e+00 2.707910638097e+00 2.707809478777e+00 2.707705282360e+00 2.707599190381e+00 2.707492633883e+00 2.707381745729e+00 2.707270132514e+00 2.707154939842e+00 2.707037406116e+00 2.706916787081e+00 2.706793729418e+00 2.706670217304e+00 2.706542525803e+00 2.706413588063e+00 2.706281575810e+00 2.706147600767e+00 2.706010111489e+00 2.705870952763e+00 2.705728643353e+00 2.705584800241e+00 2.705437659590e+00 2.705289942583e+00 2.705136699228e+00 2.704983355794e+00 2.704825772548e+00 2.704668716731e+00 2.704506936195e+00 2.704343268875e+00 2.704177767814e+00 2.704008746176e+00 2.703838202976e+00 2.703664762489e+00 2.703490620741e+00 2.703310454919e+00 2.703128489670e+00 2.702946506171e+00 2.702761073663e+00 2.702574130991e+00 2.702382486740e+00 2.702189926227e+00 2.701994719258e+00 2.701795238267e+00 2.701595989052e+00 2.701392737259e+00 2.701190179070e+00 2.700982308709e+00 2.700772637157e+00 2.700560708109e+00 2.700345202172e+00 2.700128737591e+00 2.699910332824e+00 2.699689090073e+00 2.699465045862e+00 2.699239869453e+00 2.699009454579e+00 2.698777761747e+00 2.698546495001e+00 2.698310105100e+00 2.698073012469e+00 2.697832282435e+00 2.697590445316e+00 2.697346449090e+00 2.697098903099e+00 2.696850044068e+00 2.696598278842e+00 2.696344310508e+00 2.696089194873e+00 2.695831971146e+00 2.695569513108e+00 2.695307474805e+00 2.695042017224e+00 2.694775264674e+00 2.694505053558e+00 2.694234097635e+00 2.693961201708e+00 2.693685759823e+00 2.693407385625e+00 2.693127405195e+00 2.692843465706e+00 2.692559853414e+00 2.692274179303e+00 2.691986435724e+00 2.691694438140e+00 2.691403500651e+00 2.691107628986e+00 2.690812555990e+00 2.690513338208e+00 2.690212762209e+00 2.689911036498e+00 2.689606638297e+00 2.689300513731e+00 2.688992192100e+00 2.688683045990e+00 2.688370493353e+00 2.688058037172e+00 2.687741628430e+00 2.687426766118e+00 2.687106428939e+00 2.686785495052e+00 2.686463655704e+00 2.686139866237e+00 2.685814819907e+00 2.685486182397e+00 2.685158208248e+00 2.684826265684e+00 2.684493671791e+00 2.684161355985e+00 2.683825737281e+00 2.683489787073e+00 2.683151888027e+00 2.682812098859e+00 2.682470336770e+00 2.682128048781e+00 2.681786046839e+00 2.681439570284e+00 2.681092849125e+00 2.680746265050e+00 2.680396739904e+00 2.680044915642e+00 2.679694996093e+00 2.679341261368e+00 2.678988088124e+00 2.678632884788e+00 2.678277427776e+00 2.677919813835e+00 2.677561348684e+00 2.677202782695e+00 2.676841016854e+00 2.676481681657e+00 2.676118807343e+00 2.675755639671e+00 2.675392528847e+00 2.675027815239e+00 2.674662631271e+00 2.674296848063e+00 2.673930224903e+00 2.673562661103e+00 2.673193081420e+00 2.672824409719e+00 2.672455041216e+00 2.672084233047e+00 2.671715267905e+00 2.671342881209e+00 2.670972789361e+00 2.670599344656e+00 2.670228659943e+00 2.669855618260e+00 2.669480759716e+00 2.669108635135e+00 2.668733370634e+00 2.668359935409e+00 2.667985388535e+00 2.667609426482e+00 2.667235882141e+00 2.666860176325e+00 2.666485358970e+00 2.666108767521e+00 2.665734398395e+00 2.665358312724e+00 2.664984587418e+00 2.664608089518e+00 2.664231472121e+00 2.663857188698e+00 2.663480030093e+00 2.663104452785e+00 2.662729925134e+00 2.662354247291e+00 2.661979209453e+00 2.661603614685e+00 2.661228298855e+00 2.660853678543e+00 2.660478331479e+00 2.660104498214e+00 2.659730391226e+00 2.659354563165e+00 2.658980828996e+00 2.658607104028e+00 2.658233450189e+00 2.657859540052e+00 2.657487273913e+00 2.657113595740e+00 2.656742451076e+00 2.656368729872e+00 2.655996012276e+00 2.655624163799e+00 2.655250774721e+00 2.654880239414e+00 2.654506176412e+00 2.654135951515e+00 2.653764652254e+00 2.653392236064e+00 2.653020381108e+00 2.652648067126e+00 2.652278683133e+00 2.651906183415e+00 2.651534174604e+00 2.651162445769e+00 2.650790701104e+00 2.650419074683e+00 2.650046801036e+00 2.649675003726e+00 2.649302055618e+00 2.648928021758e+00 2.648554056726e+00 2.648180554581e+00 2.647804085188e+00 2.647427959034e+00 2.647051172583e+00 2.646674504743e+00 2.646297238310e+00 2.645919224226e+00 2.645538813868e+00 2.645156859729e+00 2.644776420582e+00 2.644391084620e+00 2.644006830858e+00 2.643621091809e+00 2.643234287881e+00 2.642843375730e+00 2.642452095376e+00 2.642058111493e+00 2.641661623555e+00 2.641264393222e+00 2.640864504192e+00 2.640460570546e+00 2.640055442948e+00 2.639646156063e+00 2.639234619792e+00 2.638820365529e+00 2.638404042319e+00 2.637983352522e+00 2.637558641883e+00 2.637131237819e+00 2.636697614350e+00 2.636261092740e+00 2.635821736409e+00 2.635376781405e+00 2.634925794289e+00 2.634470271311e+00 2.634009578818e+00 2.633543886280e+00 2.633072525896e+00 2.632594172904e+00 2.632112312171e+00 2.631622161404e+00 2.631125343988e+00 2.630622452969e+00 2.630111723190e+00 2.629595785062e+00 2.629068926443e+00 2.628537215981e+00 2.627995968465e+00 2.627445496293e+00 2.626887536049e+00 2.626318494682e+00 2.625741429533e+00 2.625152902386e+00 2.624556093419e+00 2.623948776426e+00 2.623329219942e+00 2.622699840451e+00 2.622058069362e+00 2.621406941935e+00 2.620741195634e+00 2.620064200682e+00 2.619373319814e+00 2.618669303754e+00 2.617953123813e+00 2.617220856360e+00 2.616474373570e+00 2.615713085279e+00 2.614937613782e+00 2.614143172399e+00 2.613335820307e+00 2.612511362630e+00 2.611666917555e+00 2.610807188373e+00 2.609928158966e+00 2.609032955708e+00 2.608117480853e+00 2.607183800180e+00 2.606227861992e+00 2.605252753803e+00 2.604259030562e+00 2.603240412541e+00 2.602201711707e+00 2.601140064526e+00 2.600057104869e+00 2.598949005853e+00 2.597816699208e+00 2.596661071990e+00 2.595478092926e+00 2.594273107985e+00 2.593038215426e+00 2.591778483021e+00 2.590492082110e+00 2.589176612215e+00 2.587834135566e+00 2.586460667232e+00 2.585061803233e+00 2.583627430959e+00 2.582167958407e+00 2.580672844032e+00 2.579148368871e+00 2.577591853661e+00 2.575998416464e+00 2.574376057153e+00 2.572715792076e+00 2.571021466632e+00 2.569292214115e+00 2.567528203839e+00 2.565727142614e+00 2.563886583659e+00 2.562011445820e+00 2.560095555036e+00 2.558143575170e+00 2.556147345695e+00 2.554116389474e+00 2.552041721134e+00 2.549927743593e+00 2.547770039520e+00 2.545569438223e+00 2.543328821596e+00 2.541040303998e+00 2.538711132348e+00 2.536334025593e+00 2.533916031403e+00 2.531446208500e+00 2.528935250790e+00 2.526374159916e+00 2.523765638479e+00 2.521112290177e+00 2.518406273527e+00 2.515656420655e+00 2.512851284554e+00 2.510002871670e+00 2.507098610230e+00 2.504145412803e+00 2.501143118687e+00 2.498084818781e+00 2.494979426440e+00 2.491814487711e+00 2.488603542464e+00 2.485333242952e+00 2.482015380538e+00 2.478639572630e+00 2.475209076291e+00 2.471726620663e+00 2.468184252203e+00 2.464593583284e+00 2.460939703391e+00 2.457237845854e+00 2.453473047057e+00 2.449657434773e+00 2.445784245308e+00 2.441850549714e+00 2.437867586119e+00 2.433819331443e+00 2.429723067857e+00 2.425562289993e+00 2.421348482497e+00 2.417077694175e+00 2.412747963525e+00 2.408367073413e+00 2.403920142984e+00 2.399425611790e+00 2.394867667354e+00 2.390259791564e+00 2.385591691054e+00 2.380868464506e+00 2.376092537444e+00 2.371255956984e+00 2.366372476217e+00 2.361426227603e+00 2.356433761952e+00 2.351380711882e+00 2.346280085851e+00 2.341124706825e+00 2.335915545784e+00 2.330660194357e+00 2.325348198047e+00 2.319994995027e+00 2.314582446153e+00 2.309131436167e+00 2.303626419087e+00 2.298078769643e+00 2.292486167696e+00 2.286845203831e+00 2.281168296958e+00 2.275438585707e+00 2.269682289831e+00 2.263872127694e+00 2.258033934588e+00 2.252152191444e+00 2.246238068954e+00 2.240291069425e+00 2.234304036648e+00 2.228297356494e+00 2.222246940638e+00 2.216183723855e+00 2.210081801373e+00 2.203965523126e+00 2.197818414544e+00 2.191654262102e+00 2.185475486177e+00 2.179270354355e+00 2.173062322430e+00 2.166829571569e+00 2.160597949275e+00 2.154347043555e+00 2.148099463421e+00 2.141843323984e+00 2.135585726681e+00 2.129334963696e+00 2.123078293579e+00 2.116837299359e+00 2.110595253043e+00 2.104374053539e+00 2.098160465356e+00 2.091966745781e+00 2.085790144325e+00 2.079635031754e+00 2.073508388228e+00 2.067403000801e+00 2.061334557772e+00 2.055295264321e+00 2.049294270416e+00 2.043332556608e+00 2.037408837663e+00 2.031534323287e+00 2.025704012302e+00 2.019928291885e+00 2.014201831419e+00 2.008534694505e+00 2.002927551708e+00 1.997379365447e+00 1.991901240848e+00 1.986488082904e+00 1.981149237794e+00 1.975880731586e+00 1.970692445165e+00 1.965581729994e+00 1.960551809532e+00 1.955609451602e+00 1.950750996107e+00 1.945985839495e+00 1.941311114053e+00 1.936730695625e+00 1.932249356486e+00 1.927863867473e+00 1.923581931764e+00 1.919400805565e+00 1.915327119449e+00 1.911359275865e+00 1.907500054760e+00 1.903749835525e+00 1.900108952997e+00 1.896584894335e+00 1.893168974646e+00 1.889873199834e+00 1.886686148440e+00 1.883617328718e+00 1.880664307351e+00 1.877827472508e+00 1.875107958982e+00 1.872497056636e+00 1.870010335269e+00 1.867631637165e+00 1.865371665348e+00 1.863220193886e+00 1.861183995417e+00 1.859256377942e+00 1.857434625861e+00 1.855724868423e+00 1.854112906130e+00 1.852610318024e+00 1.851200935863e+00 1.849894689061e+00 1.848677644257e+00 1.847553577218e+00 1.846516169746e+00 1.845559968688e+00 1.844687306878e+00 1.843885179884e+00 1.843159221805e+00 1.842497650189e+00 1.841899360779e+00 1.841355540111e+00 1.840866132318e+00 1.840424084432e+00 1.840019876888e+00 1.839655774461e+00 1.839316374796e+00 1.839003840177e+00 1.838706350037e+00 1.838423277091e+00 1.838139843581e+00 1.837856958606e+00 1.837565957139e+00 1.837254013167e+00 1.836924764104e+00 1.836559346137e+00 1.836161647980e+00 1.835712802615e+00 1.835216640783e+00 1.834656169747e+00 1.834026291266e+00 1.833326455242e+00 1.832534724457e+00 1.831659073392e+00 1.830673751779e+00 1.829591371780e+00 1.828385547941e+00 1.827057222978e+00 1.825601415477e+00 1.823994896086e+00 1.822252182511e+00 1.820339863833e+00 1.818274872070e+00 1.816029628545e+00 1.813606825038e+00 1.810997890842e+00 1.808185168258e+00 1.805180781004e+00 1.801949732593e+00 1.798514135645e+00 1.794840428149e+00 1.790937645731e+00 1.786796137214e+00 1.782397572010e+00 1.777759591957e+00 1.772841598569e+00 1.767672118147e+00 1.762215877889e+00 1.756485045848e+00 1.750469694857e+00 1.744152854831e+00 1.737555538111e+00 1.730634917867e+00 1.723428578358e+00 1.715893069241e+00 1.708052214719e+00 1.699887828548e+00 1.691394958934e+00 1.682587923657e+00 1.673434596848e+00 1.663968964787e+00 1.654149339980e+00 1.644008797607e+00 1.633521719203e+00 1.622697125235e+00 1.611541567570e+00 1.600033554773e+00 1.588205777145e+00 1.576019831581e+00 1.563517841592e+00 1.550667793231e+00 1.537495850014e+00 1.523995688465e+00 1.510165245815e+00 1.496028527067e+00 1.481561574014e+00 1.466807427400e+00 1.451732192120e+00 1.436380206759e+00 1.420733246026e+00 1.404812549203e+00 1.388632517280e+00 1.372186502660e+00 1.355513274260e+00 1.338592496516e+00 1.321473266725e+00 1.304141377474e+00 1.286632797940e+00 1.268957766043e+00 1.251130939887e+00 1.233184798481e+00 1.215123837683e+00 1.196990836423e+00 1.178792171587e+00 1.160570219493e+00 1.142339942873e+00 1.124137965223e+00 1.105995428115e+00 1.087941992204e+00 1.070018678990e+00 1.052256455761e+00 1.034700290551e+00 1.017384837758e+00 1.000360005920e+00 9.836608826940e-01 9.673474422324e-01 9.514540154518e-01 9.360435879722e-01 9.211547494532e-01 9.068486528066e-01 8.931755355114e-01 8.801838802444e-01 8.679348019187e-01 8.564671909447e-01 8.458512149074e-01 8.361082475467e-01 8.273097498590e-01 8.194774576691e-01 8.126608795566e-01 8.068890503774e-01 8.021785404307e-01 7.985699810600e-01 7.960430265570e-01 7.946416868673e-01 7.943268927053e-01 7.951161263363e-01 7.969725425027e-01 7.998768710747e-01 8.038021642538e-01 8.086943464432e-01 8.145289691817e-01 8.212303992732e-01 8.287724952492e-01 8.370694881084e-01 8.460834292203e-01 8.557355186656e-01 8.659686375456e-01 8.767198290061e-01 8.879134870099e-01 8.995000517788e-01 9.113969716661e-01 9.235609932441e-01 9.359110550209e-01 9.484026287799e-01 9.609641106112e-01 9.735485176441e-01 9.860956929244e-01 9.985559601957e-01 1.010880521796e+00 1.023012592662e+00 1.034922214634e+00 1.046544256953e+00 1.057864777901e+00 1.068816137927e+00 1.079385853447e+00 1.089530050987e+00 1.099211069067e+00 1.108418800698e+00 1.117103017280e+00 1.125263161746e+00 1.132862443857e+00 1.139891578023e+00 1.146328266717e+00 1.152166437344e+00 1.157388204055e+00 1.161996835542e+00 1.165981154673e+00 1.169339238310e+00 1.172085342907e+00 1.174206701411e+00 1.175734596790e+00 1.176656809869e+00 1.177017211084e+00 1.176810877332e+00 1.176074237089e+00 1.174837415579e+00 1.173113220145e+00 1.170960982215e+00 1.168385793471e+00 1.165467771701e+00 1.162208104545e+00 1.158688744455e+00 1.154939695093e+00 1.151010184304e+00 1.146977731239e+00 1.142858272703e+00 1.138754956483e+00 1.134681074923e+00 1.130726629582e+00 1.126934504023e+00 1.123354198695e+00 1.120062896502e+00 1.117077314243e+00 1.114485500661e+00 1.112293502422e+00 1.110565477869e+00 1.109328901352e+00 1.108596413398e+00 1.108416885271e+00 1.108774282830e+00 1.109693092442e+00 1.111169819411e+00 1.113180094581e+00 1.115734925178e+00 1.118779697802e+00 1.122309501043e+00 1.126273982823e+00 1.130626866905e+00 1.135344239812e+00 1.140334512177e+00 1.145589748787e+00 1.151008813134e+00 1.156561642504e+00 1.162177865396e+00 1.167783075981e+00 1.173349865100e+00 1.178775229310e+00 1.184049284006e+00 1.189074042332e+00 1.193829097327e+00 1.198252231422e+00 1.202295720529e+00 1.205936450190e+00 1.209110918591e+00 1.211825592172e+00 1.214007063170e+00 1.215678302323e+00 1.216788656846e+00 1.217337816412e+00 1.217318943006e+00 1.216706793226e+00 1.215529993465e+00 1.213751213701e+00 1.211405951351e+00 1.208478099474e+00 1.204985459001e+00 1.200929173088e+00 1.196326702255e+00 1.191183764334e+00 1.185515585205e+00 1.179336920258e+00 1.172647845710e+00 1.165492534232e+00 1.157843935906e+00 1.149756025440e+00 1.141221531547e+00 1.132259325557e+00 1.122906603907e+00 1.113150488195e+00 1.103042452036e+00 1.092589156902e+00 1.081820703883e+00 1.070758606374e+00 1.059450468613e+00 1.047905639604e+00 1.036176669899e+00 1.024304235505e+00 1.012312590871e+00 1.000263962342e+00 9.881875487072e-01 9.761393066727e-01 9.641565478917e-01 9.522934488930e-01 9.405780863766e-01 9.290680350582e-01 9.177931525069e-01 9.067833313808e-01 8.960842878665e-01 8.857123723433e-01 8.757033111784e-01 8.660763545981e-01 8.568663844916e-01 8.480978338571e-01 8.398093004350e-01 8.320383887914e-01 8.248511883534e-01 8.182951003077e-01 8.124654017644e-01 8.074573743577e-01 8.033710278322e-01 8.003537019168e-01 7.985195229897e-01 7.980360314170e-01 7.990270167713e-01 8.016365195028e-01 8.059751125262e-01 8.121287390256e-01 8.201437587151e-01 8.300131066714e-01 8.416880167308e-01 8.550440596403e-01 8.699260217672e-01 8.860983749392e-01 9.033120430983e-01 9.212593625774e-01 9.396330475149e-01 9.581146079302e-01 9.763830803362e-01 9.941726076547e-01 1.011212314370e+00 1.027321036583e+00 1.042325616852e+00 1.056131500734e+00 1.068665466950e+00 1.079880630970e+00 1.089731425915e+00 1.098128219436e+00 1.104927089758e+00 1.109869717062e+00 1.112611303560e+00 1.112685714677e+00 1.109618106610e+00 1.103027294423e+00 1.092927635224e+00 1.082450052849e+00 1.070572838989e+00 1.059677476275e+00 1.053079301666e+00 1.053464512860e+00 9.699085301133e-01 9.007794408795e-01 8.667382026023e-01 8.874619810551e-01 9.555425978801e-01 1.039679460852e+00 1.105373833505e+00 1.128481177471e+00 1.099282741486e+00 1.023589603499e+00 9.234303873587e-01 8.360778600748e-01 8.026692060966e-01 8.390522067748e-01 9.201064324099e-01 1.004457164583e+00 1.060881381117e+00 1.075510743997e+00 1.051060460933e+00 1.004286735551e+00 9.609540710269e-01 9.451102496609e-01 9.646848268189e-01 1.006452200275e+00 1.046693179244e+00 1.065462979377e+00 1.054240543850e+00 1.017717472561e+00 9.718321483703e-01 9.375862906031e-01 9.300054778332e-01 9.478505520979e-01 9.745351419949e-01 9.891922819928e-01 9.774192977508e-01 9.365181430802e-01 8.766760101799e-01 8.186486471009e-01 7.855844879404e-01 7.885279525102e-01 8.171160160111e-01 8.479575618565e-01 8.603012055185e-01 8.456268745365e-01 8.106857801952e-01 7.762183105377e-01 7.684235648493e-01 8.009014162393e-01 8.618910078554e-01 9.229973352085e-01 9.565085551551e-01 9.454831397280e-01 8.879389196168e-01 7.997837083019e-01 7.175034646412e-01 6.908350327601e-01 7.457098611285e-01 8.544781853306e-01 9.666706707640e-01 1.042935420542e+00 1.062167050157e+00 1.020842243614e+00 9.330894001060e-01 8.317492053202e-01 7.649045488336e-01 7.712632739648e-01 8.424284836008e-01 9.312428773058e-01 9.914164323828e-01 9.947281693058e-01 9.321722731948e-01 8.137805804725e-01 6.722437468259e-01 5.707287939966e-01 5.810126032629e-01 6.955110830969e-01 8.396020885446e-01 9.554986307877e-01 1.014547319713e+00 1.008913741474e+00 9.475386403931e-01 8.547046992206e-01 7.676363965286e-01 7.249389412887e-01 7.406111999923e-01 7.914628464470e-01 8.414272722487e-01 8.671491216985e-01 8.655163675332e-01 8.521485398703e-01 8.536278856322e-01 8.906468921422e-01 9.605810680927e-01 1.038635326071e+00 1.093792335295e+00 1.102066862251e+00 1.052759839060e+00 9.518664823948e-01 8.263548860982e-01 7.286103989147e-01 7.210625209374e-01 8.161007206571e-01 9.604947844404e-01 1.094870851861e+00 1.182148128153e+00 1.206520236630e+00 1.170112187415e+00 1.091394905648e+00 1.009665707447e+00
 2.454199401979e+00 2.454606768390e+00 2.455158233355e+00 2.456020603364e+00 2.457201010530e+00 2.458588095633e+00 2.459981469968e+00 2.461160093965e+00 2.461997320946e+00 2.462562205246e+00 2.463078626760e+00 2.463777084221e+00 2.464769027747e+00 2.466018966585e+00 2.467386385897e+00 2.468688565136e+00 2.469792041624e+00 2.470676537893e+00 2.471431482086e+00 2.472184593254e+00 2.473043513774e+00 2.474084508592e+00 2.475339975534e+00 2.476760705329e+00 2.478196384110e+00 2.479467948504e+00 2.480478958347e+00 2.481277031596e+00 2.482007912225e+00 2.482835534366e+00 2.483884721695e+00 2.485202952577e+00 2.486714360306e+00 2.488209017056e+00 2.489442985335e+00 2.490281137934e+00 2.490803518344e+00 2.491282900556e+00 2.492024398929e+00 2.493170874765e+00 2.494611459160e+00 2.496042512731e+00 2.497191539306e+00 2.497978151674e+00 2.498537967977e+00 2.499092047793e+00 2.499805358719e+00 2.500745786713e+00 2.501903925923e+00 2.503217907773e+00 2.504567044263e+00 2.505803595387e+00 2.506797489313e+00 2.507532744204e+00 2.508147842757e+00 2.508858938930e+00 2.509853399775e+00 2.511155730914e+00 2.512613475810e+00 2.513990610015e+00 2.515106092517e+00 2.515928369441e+00 2.516549554335e+00 2.517137924795e+00 2.517858360888e+00 2.518830107286e+00 2.520060800709e+00 2.521432980490e+00 2.522738839181e+00 2.523779652900e+00 2.524491406883e+00 2.524980028345e+00 2.525495190679e+00 2.526294336713e+00 2.527467392015e+00 2.528883332139e+00 2.530283859050e+00 2.531454655467e+00 2.532321296049e+00 2.532975638671e+00 2.533593036122e+00 2.534339680423e+00 2.535281836286e+00 2.536393437434e+00 2.537610337063e+00 2.538856036297e+00 2.540031637452e+00 2.541024988528e+00 2.541778378868e+00 2.542343390607e+00 2.542898211758e+00 2.543680788565e+00 2.544841406981e+00 2.546324525240e+00 2.547836137280e+00 2.549023693078e+00 2.549723759137e+00 2.550075842584e+00 2.550431455790e+00 2.551135235618e+00 2.552296154281e+00 2.553732303088e+00 2.555101217368e+00 2.556147083775e+00 2.556855492458e+00 2.557404452905e+00 2.558009749448e+00 2.558794076451e+00 2.559755842951e+00 2.560817915016e+00 2.561906617692e+00 2.562994504085e+00 2.564071225619e+00 2.565083856870e+00 2.565956167221e+00 2.566655828512e+00 2.567246093187e+00 2.567887083715e+00 2.568755130318e+00 2.569934492037e+00 2.571336790047e+00 2.572703000322e+00 2.573753622516e+00 2.574369497055e+00 2.574690966769e+00 2.575039512623e+00 2.575756188717e+00 2.576984677460e+00 2.578554053871e+00 2.580074426786e+00 2.581178119285e+00 2.581745541815e+00 2.581953280048e+00 2.582181402032e+00 2.582801101327e+00 2.583948954133e+00 2.585452823105e+00 2.586947965879e+00 2.588093507264e+00 2.588746030598e+00 2.589035624079e+00 2.589293221881e+00 2.589850791690e+00 2.590848758896e+00 2.592170764042e+00 2.593544003736e+00 2.594691579317e+00 2.595474837408e+00 2.595962459825e+00 2.596379676619e+00 2.596957218844e+00 2.597811591203e+00 2.598918262932e+00 2.600125063302e+00 2.601244604607e+00 2.602151578733e+00 2.602856704333e+00 2.603460460061e+00 2.604089472486e+00 2.604851087582e+00 2.605773017854e+00 2.606800913188e+00 2.607835645776e+00 2.608795949246e+00 2.609639729377e+00 2.610379775507e+00 2.611074964235e+00 2.611799154897e+00 2.612598812957e+00 2.613471141071e+00 2.614392786531e+00 2.615316394172e+00 2.616192410383e+00 2.616998161500e+00 2.617748828916e+00 2.618482142811e+00 2.619228278618e+00 2.620022347324e+00 2.620862140025e+00 2.621719350838e+00 2.622565035633e+00 2.623383138763e+00 2.624175113180e+00 2.624949571793e+00 2.625731105008e+00 2.626523066070e+00 2.627326733823e+00 2.628132460889e+00 2.628939836121e+00 2.629749863570e+00 2.630555264491e+00 2.631361232985e+00 2.632159112194e+00 2.632942152258e+00 2.633712365436e+00 2.634482702717e+00 2.635262168950e+00 2.636042735796e+00 2.636824584001e+00 2.637599203054e+00 2.638366432552e+00 2.639131239888e+00 2.639902316395e+00 2.640678776633e+00 2.641445623510e+00 2.642211594815e+00 2.642969063071e+00 2.643730485384e+00 2.644496226434e+00 2.645271482244e+00 2.646042377705e+00 2.646795592573e+00 2.647542055424e+00 2.648284584454e+00 2.649028956352e+00 2.649777297901e+00 2.650522532880e+00 2.651257622638e+00 2.651981326324e+00 2.652710391453e+00 2.653443963318e+00 2.654181257784e+00 2.654917629351e+00 2.655646049693e+00 2.656367459838e+00 2.657089333229e+00 2.657820150227e+00 2.658552408499e+00 2.659284253382e+00 2.660009132988e+00 2.660726782626e+00 2.661436105768e+00 2.662147170904e+00 2.662859434759e+00 2.663570321227e+00 2.664277228841e+00 2.664985460141e+00 2.665687434255e+00 2.666384416514e+00 2.667079563024e+00 2.667772989380e+00 2.668466023574e+00 2.669159559212e+00 2.669852887093e+00 2.670539083986e+00 2.671222439542e+00 2.671901653141e+00 2.672576953177e+00 2.673252492861e+00 2.673928349946e+00 2.674602306940e+00 2.675273210321e+00 2.675939206491e+00 2.676602514010e+00 2.677258924692e+00 2.677918568181e+00 2.678579931505e+00 2.679241649597e+00 2.679898111591e+00 2.680549584290e+00 2.681195868608e+00 2.681841480045e+00 2.682494841502e+00 2.683150531471e+00 2.683802803053e+00 2.684448780074e+00 2.685088303670e+00 2.685723933606e+00 2.686360734632e+00 2.686998396090e+00 2.687637168336e+00 2.688272564031e+00 2.688902767964e+00 2.689527903981e+00 2.690147276239e+00 2.690767449638e+00 2.691384001459e+00 2.692003208135e+00 2.692622376588e+00 2.693235815325e+00 2.693841426777e+00 2.694442963741e+00 2.695042783607e+00 2.695642190863e+00 2.696243083685e+00 2.696840665036e+00 2.697434587231e+00 2.698023053328e+00 2.698609703337e+00 2.699193476932e+00 2.699778247509e+00 2.700363372870e+00 2.700947778923e+00 2.701527136468e+00 2.702103853003e+00 2.702678582894e+00 2.703248716812e+00 2.703822432948e+00 2.704393550528e+00 2.704961484168e+00 2.705526057394e+00 2.706087744526e+00 2.706647572242e+00 2.707205599107e+00 2.707759838059e+00 2.708309727078e+00 2.708858846493e+00 2.709407356868e+00 2.709956148448e+00 2.710501347923e+00 2.711044111785e+00 2.711582313060e+00 2.712119534882e+00 2.712656853362e+00 2.713189788631e+00 2.713722252988e+00 2.714253676440e+00 2.714780007250e+00 2.715306625888e+00 2.715827725428e+00 2.716346106065e+00 2.716864556718e+00 2.717379854656e+00 2.717894940481e+00 2.718409284495e+00 2.718919505320e+00 2.719427529221e+00 2.719931297120e+00 2.720432415366e+00 2.720931742020e+00 2.721431487950e+00 2.721929730597e+00 2.722422468305e+00 2.722912676577e+00 2.723398707163e+00 2.723882425353e+00 2.724366834141e+00 2.724849002153e+00 2.725327450714e+00 2.725804679396e+00 2.726277266415e+00 2.726749703034e+00 2.727220186029e+00 2.727688484893e+00 2.728153958730e+00 2.728617078448e+00 2.729078182957e+00 2.729537911283e+00 2.729994895098e+00 2.730450146776e+00 2.730904222263e+00 2.731352692424e+00 2.731797318135e+00 2.732241035283e+00 2.732683302141e+00 2.733124622087e+00 2.733564440409e+00 2.733997600990e+00 2.734429905676e+00 2.734857582326e+00 2.735285004975e+00 2.735710173651e+00 2.736135579267e+00 2.736557793690e+00 2.736974524788e+00 2.737392664304e+00 2.737805768046e+00 2.738218917251e+00 2.738629666734e+00 2.739040790612e+00 2.739446735665e+00 2.739850626164e+00 2.740253641832e+00 2.740651125930e+00 2.741048795785e+00 2.741444287926e+00 2.741838888705e+00 2.742228387578e+00 2.742616488298e+00 2.743002625710e+00 2.743385016753e+00 2.743765393511e+00 2.744143675880e+00 2.744521074993e+00 2.744895214466e+00 2.745267430391e+00 2.745636500729e+00 2.746003345114e+00 2.746368011221e+00 2.746727507196e+00 2.747089117478e+00 2.747447780265e+00 2.747801535548e+00 2.748154593064e+00 2.748504407263e+00 2.748851222426e+00 2.749195322667e+00 2.749540064833e+00 2.749879642906e+00 2.750219353687e+00 2.750554590344e+00 2.750888837630e+00 2.751219393871e+00 2.751550047556e+00 2.751877001063e+00 2.752202306221e+00 2.752527114174e+00 2.752844752270e+00 2.753162686064e+00 2.753478244156e+00 2.753789513965e+00 2.754100731797e+00 2.754409401555e+00 2.754714897381e+00 2.755017272542e+00 2.755318102339e+00 2.755617783437e+00 2.755913429377e+00 2.756206559384e+00 2.756494917508e+00 2.756786236632e+00 2.757073217710e+00 2.757356704809e+00 2.757640244964e+00 2.757917553245e+00 2.758194233799e+00 2.758467953719e+00 2.758740901137e+00 2.759012360495e+00 2.759277790606e+00 2.759541715989e+00 2.759801740466e+00 2.760062117649e+00 2.760318766903e+00 2.760572391795e+00 2.760824544889e+00 2.761072426700e+00 2.761320387797e+00 2.761563505226e+00 2.761806250140e+00 2.762047792545e+00 2.762284092256e+00 2.762520239461e+00 2.762751231930e+00 2.762980413610e+00 2.763208354247e+00 2.763434842086e+00 2.763656018475e+00 2.763876412456e+00 2.764092851166e+00 2.764305287883e+00 2.764518456412e+00 2.764726899932e+00 2.764933556878e+00 2.765139403050e+00 2.765340207747e+00 2.765538529674e+00 2.765733321057e+00 2.765930994133e+00 2.766120757134e+00 2.766307833193e+00 2.766496740816e+00 2.766677443265e+00 2.766859783086e+00 2.767038687815e+00 2.767215102616e+00 2.767386960195e+00 2.767556318126e+00 2.767726376184e+00 2.767890166896e+00 2.768053667054e+00 2.768214558385e+00 2.768370826283e+00 2.768524839642e+00 2.768675425980e+00 2.768826917172e+00 2.768972621736e+00 2.769118675812e+00 2.769258073776e+00 2.769396235308e+00 2.769533216133e+00 2.769666513796e+00 2.769797894034e+00 2.769925185781e+00 2.770050302593e+00 2.770174314056e+00 2.770292493808e+00 2.770408608441e+00 2.770524743004e+00 2.770635048733e+00 2.770742336016e+00 2.770851171488e+00 2.770953131885e+00 2.771053808911e+00 2.771152602845e+00 2.771245885716e+00 2.771339095122e+00 2.771429597091e+00 2.771515124694e+00 2.771600007103e+00 2.771681162625e+00 2.771757514189e+00 2.771834998995e+00 2.771907076760e+00 2.771977519656e+00 2.772044989773e+00 2.772108277761e+00 2.772169735404e+00 2.772227603832e+00 2.772282980847e+00 2.772338123065e+00 2.772387737074e+00 2.772434903561e+00 2.772479243096e+00 2.772519463545e+00 2.772559196785e+00 2.772596194342e+00 2.772626663272e+00 2.772659118036e+00 2.772685620357e+00 2.772709322054e+00 2.772731103605e+00 2.772748110732e+00 2.772763395278e+00 2.772778297159e+00 2.772786404864e+00 2.772791792313e+00 2.772797680766e+00 2.772794644087e+00 2.772794716395e+00 2.772788108008e+00 2.772780344737e+00 2.772769351503e+00 2.772753348268e+00 2.772739695343e+00 2.772717881944e+00 2.772691561398e+00 2.772667518059e+00 2.772637880942e+00 2.772605843679e+00 2.772571460430e+00 2.772531393410e+00 2.772490587600e+00 2.772445091747e+00 2.772396532238e+00 2.772346643418e+00 2.772291989691e+00 2.772235792321e+00 2.772175311448e+00 2.772111261422e+00 2.772046052931e+00 2.771977270563e+00 2.771904163605e+00 2.771828201193e+00 2.771748498546e+00 2.771667013098e+00 2.771580358439e+00 2.771492331156e+00 2.771401615093e+00 2.771307194221e+00 2.771206777923e+00 2.771106324488e+00 2.771000813565e+00 2.770893098530e+00 2.770782935635e+00 2.770668077001e+00 2.770551769868e+00 2.770430967555e+00 2.770306985917e+00 2.770180127777e+00 2.770050130075e+00 2.769915793259e+00 2.769779727294e+00 2.769639368736e+00 2.769494766564e+00 2.769348161131e+00 2.769197808259e+00 2.769045168509e+00 2.768887560997e+00 2.768728212220e+00 2.768563821444e+00 2.768396056966e+00 2.768226184650e+00 2.768051427443e+00 2.767876491235e+00 2.767697019117e+00 2.767511462622e+00 2.767324421735e+00 2.767135275358e+00 2.766940754987e+00 2.766744008017e+00 2.766543255667e+00 2.766338509447e+00 2.766132596551e+00 2.765921196059e+00 2.765706364500e+00 2.765488458086e+00 2.765268993398e+00 2.765042493710e+00 2.764814213417e+00 2.764582763732e+00 2.764347865612e+00 2.764110425735e+00 2.763866926481e+00 2.763620937531e+00 2.763371638545e+00 2.763118511828e+00 2.762863742317e+00 2.762605524962e+00 2.762342998361e+00 2.762075581768e+00 2.761805745517e+00 2.761530138585e+00 2.761254854305e+00 2.760974407809e+00 2.760690198613e+00 2.760402623429e+00 2.760111561158e+00 2.759817715551e+00 2.759518542036e+00 2.759217064351e+00 2.758912897288e+00 2.758604409940e+00 2.758291812681e+00 2.757977704234e+00 2.757658143222e+00 2.757334308097e+00 2.757010644091e+00 2.756681044794e+00 2.756348195136e+00 2.756012642577e+00 2.755673100401e+00 2.755328993087e+00 2.754983556102e+00 2.754632478114e+00 2.754279222448e+00 2.753924161092e+00 2.753562182038e+00 2.753197728424e+00 2.752831837421e+00 2.752460871408e+00 2.752085507804e+00 2.751707207807e+00 2.751327837915e+00 2.750943755195e+00 2.750555566662e+00 2.750164080529e+00 2.749770683937e+00 2.749372090336e+00 2.748971227445e+00 2.748567063813e+00 2.748159828824e+00 2.747749300023e+00 2.747334681788e+00 2.746916799419e+00 2.746495234013e+00 2.746072265085e+00 2.745645282241e+00 2.745212940029e+00 2.744779991684e+00 2.744342530177e+00 2.743903107958e+00 2.743459899988e+00 2.743012947258e+00 2.742563302707e+00 2.742111312967e+00 2.741656444915e+00 2.741197621566e+00 2.740736395131e+00 2.740270696984e+00 2.739803257378e+00 2.739332725082e+00 2.738859596269e+00 2.738380513309e+00 2.737902385334e+00 2.737421375351e+00 2.736934736092e+00 2.736448599064e+00 2.735956475323e+00 2.735462827224e+00 2.734967248754e+00 2.734468361509e+00 2.733967709443e+00 2.733461426306e+00 2.732955010467e+00 2.732444637050e+00 2.731933661349e+00 2.731418652994e+00 2.730900909964e+00 2.730380688403e+00 2.729859235384e+00 2.729333392082e+00 2.728805768630e+00 2.728278332339e+00 2.727745796750e+00 2.727211147426e+00 2.726674278571e+00 2.726136428804e+00 2.725593898132e+00 2.725051115342e+00 2.724507586916e+00 2.723960068063e+00 2.723411290563e+00 2.722858391701e+00 2.722304949405e+00 2.721750075731e+00 2.721192121586e+00 2.720633898934e+00 2.720071968265e+00 2.719509263295e+00 2.718945041085e+00 2.718378755832e+00 2.717811290565e+00 2.717241167687e+00 2.716669447212e+00 2.716096550616e+00 2.715522773702e+00 2.714947814341e+00 2.714369703772e+00 2.713790981613e+00 2.713210718627e+00 2.712629475412e+00 2.712049093935e+00 2.711463064547e+00 2.710878599825e+00 2.710291315750e+00 2.709703726196e+00 2.709115789709e+00 2.708524962953e+00 2.707935022649e+00 2.707343209126e+00 2.706750906194e+00 2.706156994541e+00 2.705562479462e+00 2.704967431770e+00 2.704371755223e+00 2.703777484089e+00 2.703179234648e+00 2.702581471309e+00 2.701982620846e+00 2.701383683054e+00 2.700784516830e+00 2.700183895193e+00 2.699582962192e+00 2.698981416940e+00 2.698380802239e+00 2.697777113474e+00 2.697174412057e+00 2.696572549968e+00 2.695969785108e+00 2.695367151802e+00 2.694762506987e+00 2.694158272845e+00 2.693554843565e+00 2.692952028278e+00 2.692347013250e+00 2.691741849988e+00 2.691138186482e+00 2.690534234439e+00 2.689926474424e+00 2.689323978919e+00 2.688717417869e+00 2.688112935903e+00 2.687507400804e+00 2.686900727325e+00 2.686296823268e+00 2.685690957694e+00 2.685086922696e+00 2.684481525807e+00 2.683876149689e+00 2.683271623000e+00 2.682665289096e+00 2.682060539465e+00 2.681454346988e+00 2.680848896610e+00 2.680242587824e+00 2.679635842846e+00 2.679028665532e+00 2.678423991378e+00 2.677816966309e+00 2.677210403216e+00 2.676603423669e+00 2.675996107360e+00 2.675386486942e+00 2.674779403146e+00 2.674169618286e+00 2.673560590320e+00 2.672953008279e+00 2.672342122475e+00 2.671731454760e+00 2.671120005738e+00 2.670506549932e+00 2.669892632818e+00 2.669277624016e+00 2.668662851604e+00 2.668045162989e+00 2.667426927793e+00 2.666807627190e+00 2.666186354244e+00 2.665564478093e+00 2.664941080333e+00 2.664316355513e+00 2.663688283137e+00 2.663057907828e+00 2.662427041851e+00 2.661792521573e+00 2.661159707294e+00 2.660519731092e+00 2.659878032981e+00 2.659232834939e+00 2.658585660011e+00 2.657935145933e+00 2.657281416359e+00 2.656625345090e+00 2.655964229623e+00 2.655299160088e+00 2.654629937950e+00 2.653957471980e+00 2.653280317377e+00 2.652598336978e+00 2.651913006370e+00 2.651221655290e+00 2.650523819242e+00 2.649822258989e+00 2.649114609389e+00 2.648400140400e+00 2.647679802668e+00 2.646953279958e+00 2.646218250879e+00 2.645478343746e+00 2.644730945940e+00 2.643974765046e+00 2.643210890910e+00 2.642438768261e+00 2.641658987896e+00 2.640868599176e+00 2.640072068645e+00 2.639263214844e+00 2.638445880487e+00 2.637620035767e+00 2.636780986090e+00 2.635933132759e+00 2.635074961894e+00 2.634202495004e+00 2.633319819241e+00 2.632425224412e+00 2.631515535166e+00 2.630593950695e+00 2.629660455211e+00 2.628710992788e+00 2.627750078366e+00 2.626771254024e+00 2.625778515711e+00 2.624768093278e+00 2.623747344371e+00 2.622705815322e+00 2.621647293209e+00 2.620575103340e+00 2.619479584817e+00 2.618369162530e+00 2.617239754788e+00 2.616090303294e+00 2.614919525690e+00 2.613729930541e+00 2.612520365852e+00 2.611287649731e+00 2.610034565441e+00 2.608756494673e+00 2.607458331007e+00 2.606135355332e+00 2.604787618107e+00 2.603416192970e+00 2.602019569337e+00 2.600598386751e+00 2.599147376892e+00 2.597673584614e+00 2.596168737983e+00 2.594637889787e+00 2.593079970508e+00 2.591489359805e+00 2.589870085457e+00 2.588222181154e+00 2.586543054312e+00 2.584829520728e+00 2.583085925466e+00 2.581308142215e+00 2.579497954680e+00 2.577653483006e+00 2.575774270700e+00 2.573860937547e+00 2.571908668528e+00 2.569922080254e+00 2.567897648412e+00 2.565835994596e+00 2.563737032502e+00 2.561596756350e+00 2.559418394262e+00 2.557200439601e+00 2.554940202757e+00 2.552637384832e+00 2.550297323798e+00 2.547908424681e+00 2.545480298758e+00 2.543006912698e+00 2.540489350231e+00 2.537928303387e+00 2.535320486019e+00 2.532668386367e+00 2.529965470158e+00 2.527221438853e+00 2.524424840801e+00 2.521581480084e+00 2.518690414857e+00 2.515747039744e+00 2.512757542549e+00 2.509714587728e+00 2.506625421820e+00 2.503477769531e+00 2.500284576903e+00 2.497035387518e+00 2.493733431691e+00 2.490382747922e+00 2.486973756414e+00 2.483516575461e+00 2.479998200529e+00 2.476432806196e+00 2.472806300927e+00 2.469128360522e+00 2.465394528298e+00 2.461602651272e+00 2.457757087009e+00 2.453852253479e+00 2.449896811660e+00 2.445876976621e+00 2.441804302891e+00 2.437674961218e+00 2.433485611246e+00 2.429241997621e+00 2.424936808391e+00 2.420580568844e+00 2.416159248449e+00 2.411686879175e+00 2.407153375961e+00 2.402564097731e+00 2.397918119107e+00 2.393211643567e+00 2.388453134978e+00 2.383632119198e+00 2.378760726590e+00 2.373826878592e+00 2.368841730686e+00 2.363798520962e+00 2.358699508405e+00 2.353548934770e+00 2.348336541254e+00 2.343078607716e+00 2.337759838625e+00 2.332395878709e+00 2.326972994906e+00 2.321503088347e+00 2.315981590106e+00 2.310404761156e+00 2.304788663791e+00 2.299113788168e+00 2.293402542380e+00 2.287632807614e+00 2.281827595552e+00 2.275970387223e+00 2.270073809073e+00 2.264135726910e+00 2.258151849062e+00 2.252137545881e+00 2.246072352141e+00 2.239983013011e+00 2.233845611309e+00 2.227686592718e+00 2.221485703918e+00 2.215258220609e+00 2.209003442142e+00 2.202715454607e+00 2.196410645934e+00 2.190070028807e+00 2.183719754142e+00 2.177338114101e+00 2.170948547583e+00 2.164536474014e+00 2.158110802749e+00 2.151676859201e+00 2.145226606545e+00 2.138778783183e+00 2.132314509979e+00 2.125858003475e+00 2.119392607117e+00 2.112936690319e+00 2.106480511794e+00 2.100031854714e+00 2.093598088621e+00 2.087168780401e+00 2.080762487212e+00 2.074368882375e+00 2.067997095566e+00 2.061648104363e+00 2.055324995545e+00 2.049033204349e+00 2.042768998057e+00 2.036543228597e+00 2.030351503740e+00 2.024202818637e+00 2.018096724802e+00 2.012035547026e+00 2.006024799899e+00 2.000064252718e+00 1.994160372685e+00 1.988312714299e+00 1.982526198272e+00 1.976804586832e+00 1.971147467771e+00 1.965561274682e+00 1.960044354839e+00 1.954605149997e+00 1.949241248705e+00 1.943957480737e+00 1.938757736541e+00 1.933641086408e+00 1.928613342970e+00 1.923673784468e+00 1.918829258892e+00 1.914076112433e+00 1.909419387139e+00 1.904864481213e+00 1.900406265413e+00 1.896051472700e+00 1.891799255544e+00 1.887656083727e+00 1.883614228889e+00 1.879682521401e+00 1.875859362009e+00 1.872144689387e+00 1.868544949886e+00 1.865048347077e+00 1.861671272785e+00 1.858398583627e+00 1.855243934248e+00 1.852194591291e+00 1.849260353909e+00 1.846436719227e+00 1.843718518905e+00 1.841115843498e+00 1.838613801967e+00 1.836224544951e+00 1.833932558654e+00 1.831747922736e+00 1.829660705842e+00 1.827674892628e+00 1.825784477938e+00 1.823984166971e+00 1.822278984169e+00 1.820653852600e+00 1.819118026637e+00 1.817657784607e+00 1.816276271323e+00 1.814965334401e+00 1.813722355682e+00 1.812543450329e+00 1.811419077118e+00 1.810352675130e+00 1.809332095947e+00 1.808355295936e+00 1.807412539270e+00 1.806506335552e+00 1.805623693886e+00 1.804760280551e+00 1.803912186809e+00 1.803067751824e+00 1.802228444310e+00 1.801377268772e+00 1.800519704318e+00 1.799634183974e+00 1.798727797081e+00 1.797782205316e+00 1.796795984024e+00 1.795762948423e+00 1.794666763834e+00 1.793514236548e+00 1.792279450423e+00 1.790972248430e+00 1.789570705629e+00 1.788076065398e+00 1.786478174467e+00 1.784760739793e+00 1.782934352904e+00 1.780966594602e+00 1.778874346569e+00 1.776627370473e+00 1.774232121924e+00 1.771677156484e+00 1.768945997223e+00 1.766049519332e+00 1.762953739616e+00 1.759680291843e+00 1.756193793593e+00 1.752506995790e+00 1.748605031011e+00 1.744473042707e+00 1.740122030836e+00 1.735517328762e+00 1.730686544592e+00 1.725589183662e+00 1.720244669964e+00 1.714633123953e+00 1.708744058319e+00 1.702594029323e+00 1.696139848382e+00 1.689421078553e+00 1.682390079600e+00 1.675074519418e+00 1.667449966302e+00 1.659515264726e+00 1.651281113252e+00 1.642713796545e+00 1.633849512734e+00 1.624641687030e+00 1.615128773635e+00 1.605276855604e+00 1.595100566176e+00 1.584598764696e+00 1.573753639810e+00 1.562596206344e+00 1.551084774496e+00 1.539265265291e+00 1.527095392181e+00 1.514609891811e+00 1.501793080696e+00 1.488648274615e+00 1.475196904869e+00 1.461407994377e+00 1.447331882986e+00 1.432925114673e+00 1.418236061197e+00 1.403243355207e+00 1.387968763217e+00 1.372419759832e+00 1.356592357669e+00 1.340526185898e+00 1.324191333670e+00 1.307645988631e+00 1.290861599561e+00 1.273883689355e+00 1.256714085259e+00 1.239367960538e+00 1.221879901123e+00 1.204243353963e+00 1.186509606046e+00 1.168673024477e+00 1.150784790041e+00 1.132849684903e+00 1.114907550963e+00 1.096985672228e+00 1.079111997311e+00 1.061328703904e+00 1.043657885368e+00 1.026153170507e+00 1.008840004487e+00 9.917738314474e-01 9.749860999058e-01 9.585322294741e-01 9.424529246990e-01 9.268071368264e-01 9.116373711860e-01 8.970027842971e-01 8.829566222613e-01 8.695508864980e-01 8.568491755388e-01 8.448924119681e-01 8.337558990359e-01 8.234693936208e-01 8.141083951882e-01 8.056988714811e-01 7.983000354751e-01 7.919467160071e-01 7.866647034124e-01 7.825039268048e-01 7.794527375041e-01 7.775614556008e-01 7.767978628138e-01 7.771902955598e-01 7.787074488405e-01 7.813375218691e-01 7.850579084301e-01 7.898169507937e-01 7.955989407478e-01 8.023263028934e-01 8.099788396483e-01 8.184679199908e-01 8.277587180567e-01 8.377723176756e-01 8.484481354813e-01 8.597274470143e-01 8.715250276075e-01 8.837976910016e-01 8.964526397956e-01 9.094510652404e-01 9.227044454180e-01 9.361684546749e-01 9.497709465910e-01 9.634565919827e-01 9.771657221075e-01 9.908436385178e-01 1.004440114148e+00 1.017895831371e+00 1.031176504645e+00 1.044215864244e+00 1.056992315382e+00 1.069439541195e+00 1.081539728575e+00 1.093243459280e+00 1.104514188623e+00 1.115333371513e+00 1.125649396156e+00 1.135455635415e+00 1.144709846470e+00 1.153401009887e+00 1.161500955848e+00 1.168998611014e+00 1.175870879399e+00 1.182115509032e+00 1.187712582118e+00 1.192659402047e+00 1.196960066327e+00 1.200595769849e+00 1.203593377034e+00 1.205929880857e+00 1.207643597385e+00 1.208722344625e+00 1.209194816464e+00 1.209080441290e+00 1.208387955337e+00 1.207166721431e+00 1.205414059782e+00 1.203200166140e+00 1.200520098849e+00 1.197447687908e+00 1.194004116362e+00 1.190231878216e+00 1.186203210257e+00 1.181925094875e+00 1.177495037567e+00 1.172926443698e+00 1.168301101681e+00 1.163662048693e+00 1.159058007400e+00 1.154564430240e+00 1.150205467173e+00 1.146065201373e+00 1.142165431697e+00 1.138567002195e+00 1.135316241280e+00 1.132432337012e+00 1.129975798540e+00 1.127950055907e+00 1.126386185264e+00 1.125309348690e+00 1.124702044388e+00 1.124601665467e+00 1.124966907927e+00 1.125811205860e+00 1.127110172539e+00 1.128819279514e+00 1.130949430670e+00 1.133413376291e+00 1.136216201531e+00 1.139280247426e+00 1.142572553715e+00 1.146048375276e+00 1.149630927720e+00 1.153302307198e+00 1.156969085177e+00 1.160618930863e+00 1.164162046084e+00 1.167578684617e+00 1.170806893413e+00 1.173798406455e+00 1.176531577873e+00 1.178938221395e+00 1.181025569764e+00 1.182718438307e+00 1.184031478885e+00 1.184920731870e+00 1.185371866804e+00 1.185383646235e+00 1.184923108475e+00 1.184014992911e+00 1.182622400907e+00 1.180772910587e+00 1.178448707249e+00 1.175662587168e+00 1.172412298961e+00 1.168711754739e+00 1.164556912464e+00 1.159960672391e+00 1.154933264136e+00 1.149459725850e+00 1.143583806594e+00 1.137264461603e+00 1.130546823299e+00 1.123413273386e+00 1.115863915303e+00 1.107925187985e+00 1.099572628267e+00 1.090831475841e+00 1.081696584953e+00 1.072180148695e+00 1.062278635297e+00 1.052024768921e+00 1.041408165066e+00 1.030456901352e+00 1.019199042530e+00 1.007640679121e+00 9.958258100809e-01 9.837797853856e-01 9.715468105079e-01 9.591599707757e-01 9.466787864777e-01 9.341395874373e-01 9.216140026676e-01 9.091552272303e-01 8.968251730613e-01 8.847016844197e-01 8.728511238643e-01 8.613598269987e-01 8.503033195880e-01 8.397790962531e-01 8.298758985242e-01 8.207013027930e-01 8.123508480815e-01 8.049543015118e-01 7.986113428066e-01 7.934522890168e-01 7.896045235164e-01 7.871723483670e-01 7.862907137418e-01 7.870410706980e-01 7.895315536088e-01 7.938129419052e-01 7.999270923463e-01 8.078771427653e-01 8.176280431256e-01 8.291060652444e-01 8.421892382448e-01 8.567298938430e-01 8.725186843282e-01 8.893454320213e-01 9.069416102924e-01 9.250454429852e-01 9.433677292016e-01 9.616365619295e-01 9.795806141287e-01 9.969434786612e-01 1.013526043934e+00 1.029124692564e+00 1.043620696841e+00 1.056900015245e+00 1.068919564458e+00 1.079650614729e+00 1.089081117544e+00 1.097203342892e+00 1.103967978888e+00 1.109291479161e+00 1.113000221918e+00 1.114872850040e+00 1.114622312780e+00 1.112005540799e+00 1.106922149535e+00 1.099676616341e+00 1.092549919264e+00 1.084956495481e+00 1.079072778939e+00 1.077556116758e+00 1.074174668941e+00 9.998421252507e-01 9.325509580314e-01 8.938888410586e-01 9.047330100170e-01 9.616128509865e-01 1.036668948334e+00 1.096478352189e+00 1.116606241387e+00 1.086738305606e+00 1.012148646027e+00 9.143933472881e-01 8.300938300013e-01 7.991834135636e-01 8.361628009275e-01 9.156831510127e-01 9.970431363814e-01 1.049682837742e+00 1.060222398989e+00 1.031908420013e+00 9.823687798240e-01 9.386617666404e-01 9.259036321562e-01 9.516129363329e-01 1.000701181406e+00 1.047597268348e+00 1.071229496165e+00 1.062417237517e+00 1.025405925350e+00 9.760187865427e-01 9.360229832691e-01 9.224788711766e-01 9.366305520104e-01 9.632384475319e-01 9.812839419083e-01 9.753658687251e-01 9.413933765706e-01 8.877635353815e-01 8.330048155384e-01 7.983548249303e-01 7.950921270264e-01 8.156970852049e-01 8.399048373973e-01 8.486008622753e-01 8.334788021545e-01 8.004373838011e-01 7.683073317948e-01 7.605920554485e-01 7.890416811680e-01 8.424920641418e-01 8.946583283666e-01 9.198337715029e-01 9.026048448573e-01 8.423173593298e-01 7.563915068256e-01 6.829854331734e-01 6.708454964042e-01 7.387918086283e-01 8.535467599619e-01 9.657600261149e-01 1.039160891322e+00 1.055121073431e+00 1.011905822866e+00 9.249265984601e-01 8.276665878878e-01 7.671378882674e-01 7.783160989585e-01 8.499131930251e-01 9.358680397754e-01 9.924810645862e-01 9.938305810285e-01 9.329189780352e-01 8.216921783831e-01 6.940105008924e-01 6.088147748035e-01 6.228630705711e-01 7.238139435252e-01 8.475648221438e-01 9.426254177223e-01 9.829871132096e-01 9.630959100857e-01 8.949363054692e-01 8.068918873484e-01 7.395998916993e-01 7.276198786774e-01 7.706243138124e-01 8.345623180736e-01 8.829262745364e-01 8.959494254497e-01 8.744843520764e-01 8.391142406599e-01 8.237340879532e-01 8.561716105713e-01 9.344197792166e-01 1.028239633268e+00 1.101229632525e+00 1.126423968576e+00 1.091717090176e+00 1.002025809835e+00 8.820935621650e-01 7.792451660432e-01 7.519221387297e-01 8.213460485698e-01 9.461463494725e-01 1.069118992737e+00 1.151598827808e+00 1.176585541621e+00 1.145735779740e+00 1.077233549019e+00 1.009614478776e+00
 2.485340275327e+00 2.485803217759e+00 2.486413068750e+00 2.487335938252e+00 2.488577009806e+00 2.490026090443e+00 2.491484775749e+00 2.492724737573e+00 2.493619482635e+00 2.494241502016e+00 2.494816115180e+00 2.495571688805e+00 2.496622490401e+00 2.497935171775e+00 2.499365984392e+00 2.500733758620e+00 2.501899391525e+00 2.502841825586e+00 2.503655786644e+00 2.504468838302e+00 2.505385614644e+00 2.506486067052e+00 2.507804346867e+00 2.509290352797e+00 2.510795320522e+00 2.512132994024e+00 2.513204341302e+00 2.514060118493e+00 2.514848447978e+00 2.515735111327e+00 2.516849235561e+00 2.518234153493e+00 2.519813720487e+00 2.521375742878e+00 2.522674061924e+00 2.523571567137e+00 2.524153494135e+00 2.524691018751e+00 2.525491429449e+00 2.526704518618e+00 2.528212695784e+00 2.529712000866e+00 2.530924830955e+00 2.531772401928e+00 2.532391842361e+00 2.533006840907e+00 2.533780645884e+00 2.534784697290e+00 2.536007027787e+00 2.537387553438e+00 2.538805063622e+00 2.540109607902e+00 2.541170329964e+00 2.541970088647e+00 2.542644131218e+00 2.543415303981e+00 2.544473142820e+00 2.545844816697e+00 2.547375359665e+00 2.548821318761e+00 2.550003220210e+00 2.550884598393e+00 2.551565891594e+00 2.552215728455e+00 2.552999332977e+00 2.554038252592e+00 2.555336450508e+00 2.556776782078e+00 2.558149927486e+00 2.559259943068e+00 2.560038799701e+00 2.560590796926e+00 2.561169879157e+00 2.562032206989e+00 2.563270793645e+00 2.564757536114e+00 2.566231405204e+00 2.567472803190e+00 2.568405460525e+00 2.569119358407e+00 2.569797402893e+00 2.570606907353e+00 2.571618816979e+00 2.572799719407e+00 2.574088029176e+00 2.575400086139e+00 2.576643467950e+00 2.577704998408e+00 2.578526848676e+00 2.579158577204e+00 2.579779543108e+00 2.580626410478e+00 2.581854929298e+00 2.583409196018e+00 2.584993310776e+00 2.586257029966e+00 2.587027012474e+00 2.587441744619e+00 2.587857233366e+00 2.588624378327e+00 2.589855919776e+00 2.591365474057e+00 2.592808802363e+00 2.593928277735e+00 2.594703990651e+00 2.595316576446e+00 2.595984866157e+00 2.596834899532e+00 2.597867001266e+00 2.598999869853e+00 2.600160777001e+00 2.601320178094e+00 2.602465548001e+00 2.603545338469e+00 2.604486814562e+00 2.605255862791e+00 2.605916597957e+00 2.606626023713e+00 2.607561131779e+00 2.608809913103e+00 2.610284940126e+00 2.611725690503e+00 2.612853293066e+00 2.613540946870e+00 2.613928107513e+00 2.614339973799e+00 2.615122271856e+00 2.616419990530e+00 2.618066260749e+00 2.619664827860e+00 2.620845247913e+00 2.621482449095e+00 2.621755464618e+00 2.622045512092e+00 2.622729777823e+00 2.623949441982e+00 2.625530604529e+00 2.627106020081e+00 2.628328192168e+00 2.629049901288e+00 2.629405736314e+00 2.629724401051e+00 2.630349441547e+00 2.631418849909e+00 2.632818650519e+00 2.634269822438e+00 2.635492611690e+00 2.636346549231e+00 2.636900790228e+00 2.637384062348e+00 2.638029333899e+00 2.638954868302e+00 2.640136527604e+00 2.641420534092e+00 2.642615324073e+00 2.643596462052e+00 2.644370848260e+00 2.645043600787e+00 2.645741004840e+00 2.646574803014e+00 2.647571242587e+00 2.648674349629e+00 2.649783561386e+00 2.650816062347e+00 2.651735077206e+00 2.652546615645e+00 2.653313210009e+00 2.654109209470e+00 2.654980751293e+00 2.655928282693e+00 2.656924846960e+00 2.657923097488e+00 2.658871262610e+00 2.659748575003e+00 2.660571268032e+00 2.661376828125e+00 2.662196861760e+00 2.663064330277e+00 2.663978542173e+00 2.664908664415e+00 2.665826030032e+00 2.666717787648e+00 2.667583984924e+00 2.668432290723e+00 2.669287294209e+00 2.670154979456e+00 2.671031391571e+00 2.671910436609e+00 2.672790749301e+00 2.673674645160e+00 2.674555283603e+00 2.675435635493e+00 2.676307850301e+00 2.677163541268e+00 2.678007232967e+00 2.678851755080e+00 2.679705543461e+00 2.680561177895e+00 2.681416542273e+00 2.682263951253e+00 2.683105782717e+00 2.683943117294e+00 2.684790644515e+00 2.685639932748e+00 2.686483865522e+00 2.687321601532e+00 2.688153640978e+00 2.688990048511e+00 2.689833058361e+00 2.690681021728e+00 2.691527101377e+00 2.692354713388e+00 2.693174205663e+00 2.693991114761e+00 2.694810384708e+00 2.695631992044e+00 2.696451711263e+00 2.697260749051e+00 2.698059369481e+00 2.698862309923e+00 2.699672221180e+00 2.700484088383e+00 2.701294949753e+00 2.702098658285e+00 2.702893428302e+00 2.703689882315e+00 2.704496554452e+00 2.705305692938e+00 2.706111414228e+00 2.706911617734e+00 2.707701774416e+00 2.708487872081e+00 2.709273732796e+00 2.710061149798e+00 2.710847221114e+00 2.711629684279e+00 2.712409989091e+00 2.713186730748e+00 2.713959334341e+00 2.714730156544e+00 2.715497450415e+00 2.716264329111e+00 2.717032650321e+00 2.717799981468e+00 2.718561575065e+00 2.719320028298e+00 2.720074253544e+00 2.720825644001e+00 2.721575922317e+00 2.722326347216e+00 2.723074823840e+00 2.723818684162e+00 2.724560297759e+00 2.725297406052e+00 2.726030867969e+00 2.726765217369e+00 2.727502922927e+00 2.728237867342e+00 2.728967989859e+00 2.729695149827e+00 2.730415013219e+00 2.731136138050e+00 2.731861706225e+00 2.732591081773e+00 2.733317185155e+00 2.734040013155e+00 2.734755837150e+00 2.735465269781e+00 2.736175498131e+00 2.736889065391e+00 2.737602068870e+00 2.738309587937e+00 2.739017364609e+00 2.739714509253e+00 2.740408546279e+00 2.741102453003e+00 2.741794243620e+00 2.742486716641e+00 2.743179973750e+00 2.743866661493e+00 2.744546832279e+00 2.745220020068e+00 2.745894945327e+00 2.746568007186e+00 2.747241718444e+00 2.747915049303e+00 2.748581653829e+00 2.749244317270e+00 2.749903820973e+00 2.750560190298e+00 2.751219284513e+00 2.751879486957e+00 2.752535906039e+00 2.753188091326e+00 2.753838074330e+00 2.754486230088e+00 2.755131705391e+00 2.755778442209e+00 2.756422366747e+00 2.757062416647e+00 2.757699369362e+00 2.758333835215e+00 2.758965804437e+00 2.759596546857e+00 2.760224310074e+00 2.760846059786e+00 2.761467247997e+00 2.762088296889e+00 2.762709266923e+00 2.763327565057e+00 2.763943016250e+00 2.764553394529e+00 2.765160534985e+00 2.765768706939e+00 2.766374529375e+00 2.766978504657e+00 2.767583643720e+00 2.768182114761e+00 2.768780238747e+00 2.769372068936e+00 2.769961896115e+00 2.770550114287e+00 2.771136804188e+00 2.771723269051e+00 2.772306715775e+00 2.772888686367e+00 2.773466070351e+00 2.774040446163e+00 2.774611351693e+00 2.775182558187e+00 2.775752110196e+00 2.776319997697e+00 2.776881834343e+00 2.777441272688e+00 2.777999377851e+00 2.778551506556e+00 2.779105032227e+00 2.779656136852e+00 2.780203637068e+00 2.780748298406e+00 2.781291635754e+00 2.781832612971e+00 2.782371126128e+00 2.782909170873e+00 2.783443818637e+00 2.783973354879e+00 2.784501379690e+00 2.785029602149e+00 2.785555511916e+00 2.786077295150e+00 2.786598544842e+00 2.787115057233e+00 2.787628633506e+00 2.788138739063e+00 2.788648955386e+00 2.789155709988e+00 2.789661795702e+00 2.790163973431e+00 2.790661202501e+00 2.791153475550e+00 2.791645767078e+00 2.792138080901e+00 2.792627596821e+00 2.793117100744e+00 2.793599038911e+00 2.794081179181e+00 2.794557775775e+00 2.795035073873e+00 2.795510807563e+00 2.795986487211e+00 2.796458778623e+00 2.796925796041e+00 2.797390078305e+00 2.797852871780e+00 2.798315541830e+00 2.798773351613e+00 2.799229402601e+00 2.799681923261e+00 2.800132530368e+00 2.800579636191e+00 2.801024961939e+00 2.801469282416e+00 2.801907342237e+00 2.802347531576e+00 2.802783329451e+00 2.803215106880e+00 2.803643188561e+00 2.804070569838e+00 2.804495979063e+00 2.804917365952e+00 2.805338490616e+00 2.805754712091e+00 2.806169876761e+00 2.806579601308e+00 2.806988247926e+00 2.807393418374e+00 2.807796373617e+00 2.808199116001e+00 2.808596524529e+00 2.808994047531e+00 2.809385745223e+00 2.809777903880e+00 2.810165010214e+00 2.810552453030e+00 2.810935722162e+00 2.811317552337e+00 2.811696532289e+00 2.812069647365e+00 2.812442739913e+00 2.812814074670e+00 2.813181982660e+00 2.813546776713e+00 2.813909101089e+00 2.814266712302e+00 2.814621384494e+00 2.814978063996e+00 2.815327207093e+00 2.815675971184e+00 2.816021437113e+00 2.816363830198e+00 2.816705746430e+00 2.817042100163e+00 2.817377279065e+00 2.817709171972e+00 2.818039669873e+00 2.818365548363e+00 2.818691292922e+00 2.819011948623e+00 2.819328787497e+00 2.819644176367e+00 2.819955752898e+00 2.820265783837e+00 2.820573654278e+00 2.820877944666e+00 2.821179039510e+00 2.821476516999e+00 2.821771903082e+00 2.822063554046e+00 2.822354086757e+00 2.822642420052e+00 2.822927428062e+00 2.823207628429e+00 2.823487093374e+00 2.823761765226e+00 2.824035614680e+00 2.824306146858e+00 2.824573403762e+00 2.824835218713e+00 2.825097451798e+00 2.825356582284e+00 2.825609082256e+00 2.825863357901e+00 2.826112779678e+00 2.826356790258e+00 2.826602258784e+00 2.826841798956e+00 2.827078254129e+00 2.827313493323e+00 2.827546156275e+00 2.827772656362e+00 2.827997853772e+00 2.828221546481e+00 2.828439509819e+00 2.828655843856e+00 2.828868833963e+00 2.829080224645e+00 2.829284993036e+00 2.829489757547e+00 2.829691603026e+00 2.829890107645e+00 2.830084391896e+00 2.830274805731e+00 2.830464511268e+00 2.830647739595e+00 2.830831299454e+00 2.831010841084e+00 2.831185594473e+00 2.831359903703e+00 2.831527787561e+00 2.831693802440e+00 2.831858523072e+00 2.832018706099e+00 2.832175557710e+00 2.832327779395e+00 2.832479587535e+00 2.832626964110e+00 2.832769687533e+00 2.832910633269e+00 2.833049182475e+00 2.833181614429e+00 2.833312989435e+00 2.833440353094e+00 2.833563917890e+00 2.833684439005e+00 2.833804494598e+00 2.833917025719e+00 2.834028291561e+00 2.834136287957e+00 2.834239972078e+00 2.834342795498e+00 2.834439292573e+00 2.834533025058e+00 2.834626053063e+00 2.834712396746e+00 2.834797071272e+00 2.834878051389e+00 2.834954605679e+00 2.835028624918e+00 2.835098716336e+00 2.835165545642e+00 2.835228760698e+00 2.835287570706e+00 2.835345398931e+00 2.835398276512e+00 2.835447492778e+00 2.835494981606e+00 2.835537353720e+00 2.835574720244e+00 2.835612365131e+00 2.835642500323e+00 2.835671268762e+00 2.835697516018e+00 2.835717318753e+00 2.835734099470e+00 2.835750301656e+00 2.835759778405e+00 2.835764848403e+00 2.835770427477e+00 2.835768500780e+00 2.835765246349e+00 2.835757138296e+00 2.835747245450e+00 2.835730798770e+00 2.835710277017e+00 2.835690670692e+00 2.835663269718e+00 2.835632685142e+00 2.835600575634e+00 2.835560681114e+00 2.835520466306e+00 2.835474622168e+00 2.835425003439e+00 2.835374034245e+00 2.835318111635e+00 2.835257621195e+00 2.835193247537e+00 2.835123681852e+00 2.835052706029e+00 2.834978203727e+00 2.834896981137e+00 2.834813968423e+00 2.834728342102e+00 2.834635968092e+00 2.834540179005e+00 2.834441890012e+00 2.834338791258e+00 2.834231915964e+00 2.834120847576e+00 2.834005530540e+00 2.833885756783e+00 2.833761438902e+00 2.833636594739e+00 2.833503753902e+00 2.833368335418e+00 2.833230793772e+00 2.833085697637e+00 2.832939574140e+00 2.832787307828e+00 2.832630792817e+00 2.832471681962e+00 2.832305894785e+00 2.832138740341e+00 2.831966447034e+00 2.831790439088e+00 2.831611172058e+00 2.831425044178e+00 2.831235748272e+00 2.831044474805e+00 2.830844545781e+00 2.830643287607e+00 2.830437097591e+00 2.830227499391e+00 2.830015940839e+00 2.829793664934e+00 2.829570455071e+00 2.829344266098e+00 2.829111708562e+00 2.828876931835e+00 2.828636943686e+00 2.828390858503e+00 2.828142398655e+00 2.827887332796e+00 2.827630933390e+00 2.827369109740e+00 2.827102274636e+00 2.826830932354e+00 2.826556122772e+00 2.826273814451e+00 2.825990458918e+00 2.825701316588e+00 2.825408294066e+00 2.825110777316e+00 2.824808593155e+00 2.824501718353e+00 2.824190970345e+00 2.823876167763e+00 2.823554033053e+00 2.823229183533e+00 2.822898606006e+00 2.822563465301e+00 2.822225546691e+00 2.821884537042e+00 2.821533946986e+00 2.821182846386e+00 2.820827323370e+00 2.820464346588e+00 2.820098151091e+00 2.819729277658e+00 2.819352299053e+00 2.818972192902e+00 2.818588520157e+00 2.818199469687e+00 2.817806475324e+00 2.817406873273e+00 2.817005906531e+00 2.816598178684e+00 2.816185018083e+00 2.815769186780e+00 2.815346380687e+00 2.814921885791e+00 2.814490922243e+00 2.814056481237e+00 2.813615584515e+00 2.813172548743e+00 2.812722589281e+00 2.812268405361e+00 2.811810683894e+00 2.811348700828e+00 2.810881116497e+00 2.810408920453e+00 2.809933417203e+00 2.809451600343e+00 2.808965079165e+00 2.808475196946e+00 2.807979062963e+00 2.807480014316e+00 2.806976230017e+00 2.806468101593e+00 2.805952686200e+00 2.805436380921e+00 2.804913158799e+00 2.804385301451e+00 2.803854224632e+00 2.803318116464e+00 2.802778757073e+00 2.802231987577e+00 2.801682541279e+00 2.801128153927e+00 2.800570604693e+00 2.800009107376e+00 2.799440097919e+00 2.798869944512e+00 2.798293300981e+00 2.797712951986e+00 2.797126879566e+00 2.796538288928e+00 2.795943178571e+00 2.795345458386e+00 2.794744845297e+00 2.794136660200e+00 2.793526827786e+00 2.792912415594e+00 2.792293472613e+00 2.791669041350e+00 2.791041208125e+00 2.790411625990e+00 2.789773915739e+00 2.789135564779e+00 2.788491535023e+00 2.787842506446e+00 2.787190820191e+00 2.786532599772e+00 2.785875916399e+00 2.785210319131e+00 2.784543525989e+00 2.783872303353e+00 2.783196090008e+00 2.782517549552e+00 2.781832313207e+00 2.781146923257e+00 2.780456197520e+00 2.779760980494e+00 2.779063326340e+00 2.778360677694e+00 2.777655139959e+00 2.776945792379e+00 2.776233145034e+00 2.775518105968e+00 2.774798843316e+00 2.774075949829e+00 2.773350295989e+00 2.772620012894e+00 2.771886677873e+00 2.771151042410e+00 2.770411866294e+00 2.769669944857e+00 2.768923327757e+00 2.768176026805e+00 2.767421962899e+00 2.766667965721e+00 2.765911722617e+00 2.765149249285e+00 2.764386370365e+00 2.763619902088e+00 2.762852320202e+00 2.762079712971e+00 2.761303861664e+00 2.760528323156e+00 2.759747421605e+00 2.758965216997e+00 2.758180976493e+00 2.757392714735e+00 2.756604603650e+00 2.755810734200e+00 2.755018522657e+00 2.754220229779e+00 2.753422778604e+00 2.752621009736e+00 2.751816377472e+00 2.751012969612e+00 2.750205691308e+00 2.749396521579e+00 2.748585555404e+00 2.747773722581e+00 2.746959258793e+00 2.746141668743e+00 2.745325241261e+00 2.744504721354e+00 2.743683734096e+00 2.742861070251e+00 2.742036397711e+00 2.741211175232e+00 2.740383279716e+00 2.739555243894e+00 2.738725064846e+00 2.737896050353e+00 2.737062958458e+00 2.736229548212e+00 2.735395698645e+00 2.734559287649e+00 2.733723304696e+00 2.732886748670e+00 2.732048969962e+00 2.731209078067e+00 2.730370703990e+00 2.729528709674e+00 2.728687740099e+00 2.727846702403e+00 2.727003547919e+00 2.726159105991e+00 2.725317667537e+00 2.724471532459e+00 2.723626570039e+00 2.722781628407e+00 2.721935451165e+00 2.721089338557e+00 2.720242806105e+00 2.719396201174e+00 2.718548583467e+00 2.717701179671e+00 2.716853671762e+00 2.716005468243e+00 2.715158189468e+00 2.714308671016e+00 2.713460480607e+00 2.712610839528e+00 2.711763930086e+00 2.710913489141e+00 2.710063986055e+00 2.709214794051e+00 2.708364708792e+00 2.707514894633e+00 2.706664803541e+00 2.705814445701e+00 2.704964330506e+00 2.704114707325e+00 2.703262897416e+00 2.702412005417e+00 2.701562116486e+00 2.700710712273e+00 2.699858548349e+00 2.699005558847e+00 2.698155218333e+00 2.697301312892e+00 2.696449345068e+00 2.695594199135e+00 2.694740836283e+00 2.693886261160e+00 2.693028881629e+00 2.692174128030e+00 2.691315923497e+00 2.690458063581e+00 2.689599819320e+00 2.688740478666e+00 2.687879653961e+00 2.687017002868e+00 2.686155513804e+00 2.685289217283e+00 2.684425368642e+00 2.683558234584e+00 2.682688884544e+00 2.681817906596e+00 2.680944610169e+00 2.680069387175e+00 2.679191960865e+00 2.678312404091e+00 2.677430178723e+00 2.676546392963e+00 2.675659693434e+00 2.674767780264e+00 2.673874625487e+00 2.672978403359e+00 2.672077796940e+00 2.671176922639e+00 2.670269011351e+00 2.669357984773e+00 2.668441919988e+00 2.667522928115e+00 2.666596999428e+00 2.665668194704e+00 2.664733937663e+00 2.663792917356e+00 2.662848910780e+00 2.661896611742e+00 2.660939597430e+00 2.659975331904e+00 2.659007799560e+00 2.658029579380e+00 2.657046145386e+00 2.656055411378e+00 2.655054764380e+00 2.654048827755e+00 2.653032301597e+00 2.652008401105e+00 2.650974784048e+00 2.649931282345e+00 2.648879845210e+00 2.647816538183e+00 2.646744064116e+00 2.645658537831e+00 2.644562536816e+00 2.643456266182e+00 2.642338201818e+00 2.641205734093e+00 2.640063547910e+00 2.638906552817e+00 2.637734891763e+00 2.636551920303e+00 2.635351344566e+00 2.634139779669e+00 2.632910634809e+00 2.631665192856e+00 2.630404519256e+00 2.629126592226e+00 2.627831194648e+00 2.626517624148e+00 2.625186326820e+00 2.623836090692e+00 2.622466361819e+00 2.621076800527e+00 2.619668733271e+00 2.618236969752e+00 2.616786288427e+00 2.615313845238e+00 2.613816710019e+00 2.612300789677e+00 2.610755804830e+00 2.609189913614e+00 2.607599020130e+00 2.605982476404e+00 2.604339290670e+00 2.602668604610e+00 2.600973612028e+00 2.599247985978e+00 2.597496534645e+00 2.595714228119e+00 2.593902370690e+00 2.592061238365e+00 2.590189558740e+00 2.588286162699e+00 2.586351829830e+00 2.584385754379e+00 2.582382957111e+00 2.580348339059e+00 2.578279562236e+00 2.576175549967e+00 2.574034367153e+00 2.571857430253e+00 2.569644100050e+00 2.567390392032e+00 2.565101739529e+00 2.562771096738e+00 2.560402551688e+00 2.557993502481e+00 2.555543096166e+00 2.553051768895e+00 2.550519257497e+00 2.547942337819e+00 2.545320484815e+00 2.542660257840e+00 2.539950211543e+00 2.537198541087e+00 2.534399939473e+00 2.531555076498e+00 2.528661903457e+00 2.525721210739e+00 2.522736650324e+00 2.519696318097e+00 2.516613497376e+00 2.513477496555e+00 2.510292307050e+00 2.507056273458e+00 2.503767929735e+00 2.500429712832e+00 2.497036304870e+00 2.493597173920e+00 2.490096961328e+00 2.486546695725e+00 2.482943312619e+00 2.479284250944e+00 2.475572072641e+00 2.471802364494e+00 2.467980324347e+00 2.464095885182e+00 2.460162259124e+00 2.456169659666e+00 2.452119527956e+00 2.448013685194e+00 2.443848148756e+00 2.439630180597e+00 2.435347645435e+00 2.431013614989e+00 2.426616577898e+00 2.422164264870e+00 2.417654189220e+00 2.413084958856e+00 2.408459962524e+00 2.403770863765e+00 2.399030443242e+00 2.394225616239e+00 2.389367156179e+00 2.384447893485e+00 2.379471323673e+00 2.374439634660e+00 2.369346000126e+00 2.364201215695e+00 2.358991984580e+00 2.353734253006e+00 2.348412460454e+00 2.343041989388e+00 2.337614185078e+00 2.332129579113e+00 2.326597430135e+00 2.321001192667e+00 2.315363153650e+00 2.309662656802e+00 2.303922505035e+00 2.298121564240e+00 2.292276457246e+00 2.286380795174e+00 2.280433252749e+00 2.274448020798e+00 2.268404337501e+00 2.262332101884e+00 2.256199214764e+00 2.250037596265e+00 2.243826170266e+00 2.237578639231e+00 2.231293912345e+00 2.224966709197e+00 2.218613808101e+00 2.212214487656e+00 2.205796034291e+00 2.199333056526e+00 2.192852850454e+00 2.186337132341e+00 2.179799798547e+00 2.173239888040e+00 2.166653089109e+00 2.160055593718e+00 2.153430636327e+00 2.146798230193e+00 2.140145355426e+00 2.133486771837e+00 2.126816738389e+00 2.120139758582e+00 2.113461796104e+00 2.106775424289e+00 2.100096300372e+00 2.093414542701e+00 2.086742767564e+00 2.080075506788e+00 2.073421740855e+00 2.066780122796e+00 2.060151099458e+00 2.053544771106e+00 2.046958875965e+00 2.040397406415e+00 2.033861972128e+00 2.027355153025e+00 2.020884397360e+00 2.014446254246e+00 2.008048667220e+00 2.001690454462e+00 1.995378133336e+00 1.989111060025e+00 1.982896053041e+00 1.976732113210e+00 1.970623703076e+00 1.964575559837e+00 1.958585655288e+00 1.952662596850e+00 1.946805623168e+00 1.941016848060e+00 1.935302177458e+00 1.929660152360e+00 1.924099158063e+00 1.918615103210e+00 1.913214760825e+00 1.907901138247e+00 1.902672209217e+00 1.897533756975e+00 1.892484247092e+00 1.887533989864e+00 1.882673122941e+00 1.877913264217e+00 1.873251701872e+00 1.868686400930e+00 1.864229719644e+00 1.859868613046e+00 1.855619385501e+00 1.851467822985e+00 1.847428220239e+00 1.843489900411e+00 1.839662300135e+00 1.835941028203e+00 1.832324843860e+00 1.828819966591e+00 1.825416861766e+00 1.822126377332e+00 1.818934654071e+00 1.815853896810e+00 1.812872350162e+00 1.809994532101e+00 1.807218611439e+00 1.804537566605e+00 1.801958686612e+00 1.799468510776e+00 1.797075937846e+00 1.794768049449e+00 1.792550582324e+00 1.790414361293e+00 1.788357375891e+00 1.786378781863e+00 1.784468467412e+00 1.782633005398e+00 1.780856808182e+00 1.779142547404e+00 1.777482039477e+00 1.775873449873e+00 1.774307372478e+00 1.772781443703e+00 1.771291685278e+00 1.769826425533e+00 1.768387058902e+00 1.766961232321e+00 1.765549492635e+00 1.764136666321e+00 1.762725133159e+00 1.761299781534e+00 1.759861502268e+00 1.758399209633e+00 1.756903245040e+00 1.755373107954e+00 1.753793015268e+00 1.752165011868e+00 1.750471326628e+00 1.748713357234e+00 1.746878006871e+00 1.744955126552e+00 1.742948249685e+00 1.740831671216e+00 1.738616801787e+00 1.736277021840e+00 1.733820088911e+00 1.731229025362e+00 1.728493217996e+00 1.725619209497e+00 1.722576199854e+00 1.719383502947e+00 1.716006085554e+00 1.712457199974e+00 1.708716671902e+00 1.704778152206e+00 1.700647538277e+00 1.696290803459e+00 1.691733574990e+00 1.686933811438e+00 1.681916361287e+00 1.676652436149e+00 1.671139989043e+00 1.665386952312e+00 1.659357807947e+00 1.653085551354e+00 1.646520998526e+00 1.639697235573e+00 1.632581358164e+00 1.625179204291e+00 1.617494577274e+00 1.609497476292e+00 1.601222997620e+00 1.592617875170e+00 1.583726885909e+00 1.574510362984e+00 1.564985172117e+00 1.555147127438e+00 1.544980456814e+00 1.534510181197e+00 1.523695851703e+00 1.512585446245e+00 1.501130165379e+00 1.489370324890e+00 1.477282919826e+00 1.464873198491e+00 1.452159957675e+00 1.439110510479e+00 1.425776288108e+00 1.412110692108e+00 1.398165162979e+00 1.383907073159e+00 1.369365950902e+00 1.354544893617e+00 1.339436297272e+00 1.324081956492e+00 1.308447108865e+00 1.292593104842e+00 1.276484118459e+00 1.260169607611e+00 1.243642688661e+00 1.226923560854e+00 1.210040632299e+00 1.192987706809e+00 1.175817340392e+00 1.158512420304e+00 1.141133011963e+00 1.123675100324e+00 1.106179250874e+00 1.088671035419e+00 1.071174084032e+00 1.053733431207e+00 1.036364039432e+00 1.019123180519e+00 1.002027976642e+00 9.851371714985e-01 9.684786290702e-01 9.521081265421e-01 9.360656358185e-01 9.204051329854e-01 9.051736271075e-01 8.904269205175e-01 8.762195259378e-01 8.626045250681e-01 8.496470290632e-01 8.373900643394e-01 8.259101109944e-01 8.152416291179e-01 8.054617185159e-01 7.966031983417e-01 7.887323104880e-01 7.818870128769e-01 7.761035936411e-01 7.714345436406e-01 7.678784301352e-01 7.654943042817e-01 7.642564540129e-01 7.642033286109e-01 7.653078576115e-01 7.675669128550e-01 7.709659280145e-01 7.754557989309e-01 7.810309916105e-01 7.876138124825e-01 7.951905345611e-01 8.036738644073e-01 8.130330789516e-01 8.231885141565e-01 8.340808396065e-01 8.456506915551e-01 8.578159287161e-01 8.705299493923e-01 8.837001364553e-01 8.972858394696e-01 9.111964290662e-01 9.253855846176e-01 9.397801742027e-01 9.543214202507e-01 9.689515788517e-01 9.836084842434e-01 9.982442995677e-01 1.012791765574e+00 1.027216752336e+00 1.041452515809e+00 1.055469205309e+00 1.069205659759e+00 1.082634305277e+00 1.095702902117e+00 1.108375729991e+00 1.120625364411e+00 1.132402259951e+00 1.143691761482e+00 1.154450643263e+00 1.164662043821e+00 1.174293529340e+00 1.183327918835e+00 1.191740782379e+00 1.199520969159e+00 1.206644674518e+00 1.213106081014e+00 1.218900346286e+00 1.224000684011e+00 1.228433660394e+00 1.232163773495e+00 1.235225074913e+00 1.237599853268e+00 1.239305444819e+00 1.240358258367e+00 1.240755238826e+00 1.240540895381e+00 1.239703839395e+00 1.238300592720e+00 1.236328175754e+00 1.233845323520e+00 1.230867349359e+00 1.227428443425e+00 1.223593751659e+00 1.219363628158e+00 1.214828434502e+00 1.209996966313e+00 1.204940866312e+00 1.199705504022e+00 1.194332597731e+00 1.188896063671e+00 1.183420237522e+00 1.177986696606e+00 1.172625825388e+00 1.167393399320e+00 1.162349554426e+00 1.157516337509e+00 1.152963604577e+00 1.148708132110e+00 1.144789659932e+00 1.141252328533e+00 1.138088783735e+00 1.135355725540e+00 1.133030252861e+00 1.131138343564e+00 1.129682920439e+00 1.128627514462e+00 1.128011158439e+00 1.127758538674e+00 1.127890855974e+00 1.128355793627e+00 1.129122077433e+00 1.130172738709e+00 1.131431961139e+00 1.132900278629e+00 1.134493247556e+00 1.136201761262e+00 1.137952114861e+00 1.139721311793e+00 1.141457847723e+00 1.143111800113e+00 1.144671030949e+00 1.146060736705e+00 1.147292190227e+00 1.148292685183e+00 1.149068898866e+00 1.149582701420e+00 1.149810189838e+00 1.149758455110e+00 1.149384728640e+00 1.148706571917e+00 1.147695545177e+00 1.146363475959e+00 1.144693885418e+00 1.142696838208e+00 1.140360354898e+00 1.137697199146e+00 1.134693459465e+00 1.131353648516e+00 1.127686421853e+00 1.123660119199e+00 1.119311447769e+00 1.114591260666e+00 1.109521927587e+00 1.104085310673e+00 1.098256948050e+00 1.092047145432e+00 1.085420928873e+00 1.078375131008e+00 1.070887857957e+00 1.062956882160e+00 1.054547276452e+00 1.045671108324e+00 1.036306639502e+00 1.026447489352e+00 1.016106782145e+00 1.005274233461e+00 9.939726638918e-01 9.822180616836e-01 9.700405752527e-01 9.574679863332e-01 9.445615799958e-01 9.313645654900e-01 9.179507685846e-01 9.044053791033e-01 8.908136757052e-01 8.772831800687e-01 8.639356389635e-01 8.509028019148e-01 8.383224038501e-01 8.263595822156e-01 8.151733329471e-01 8.049509848058e-01 7.958543037672e-01 7.880839032936e-01 7.818076847651e-01 7.771913982101e-01 7.744002284838e-01 7.735428789450e-01 7.747407989778e-01 7.780329500340e-01 7.834587715382e-01 7.909847091481e-01 8.005402726815e-01 8.120124079179e-01 8.252411543409e-01 8.400323025593e-01 8.561562006582e-01 8.733644938215e-01 8.913740056385e-01 9.099224271721e-01 9.287112402381e-01 9.474718511205e-01 9.659305769964e-01 9.838503905376e-01 1.001005631212e+00 1.017200644952e+00 1.032296733152e+00 1.046157009679e+00 1.058724650337e+00 1.069943831699e+00 1.079822235572e+00 1.088371080544e+00 1.095624353821e+00 1.101619440966e+00 1.106362942883e+00 1.109856454251e+00 1.112048421778e+00 1.112887979303e+00 1.112324433291e+00 1.110410298733e+00 1.107382188200e+00 1.103849414233e+00 1.100947219267e+00 1.098638431493e+00 1.098995650314e+00 1.105546128157e+00 1.087657116563e+00 1.029787244684e+00 9.661855327467e-01 9.221832799659e-01 9.210308759802e-01 9.640545410573e-01 1.027806888891e+00 1.080512100966e+00 1.097580211383e+00 1.068081157559e+00 9.967141380217e-01 9.044678412267e-01 8.268584195309e-01 8.014252738732e-01 8.400866890212e-01 9.173256208769e-01 9.939545943874e-01 1.040700798519e+00 1.044958167746e+00 1.010628121901e+00 9.563051423075e-01 9.105490121905e-01 8.998035387168e-01 9.311520133286e-01 9.873045173397e-01 1.040574864037e+00 1.068733405312e+00 1.062056152055e+00 1.024538143438e+00 9.721097931285e-01 9.274415585508e-01 9.095515471397e-01 9.218416798189e-01 9.500384068525e-01 9.727254169297e-01 9.734653316891e-01 9.469088900806e-01 8.999169603959e-01 8.491572105154e-01 8.142286325937e-01 8.064359447833e-01 8.205115055914e-01 8.389223762358e-01 8.441030604267e-01 8.279389630768e-01 7.954790678130e-01 7.638243348408e-01 7.543670630525e-01 7.778420978101e-01 8.240772676437e-01 8.687069705345e-01 8.876569138636e-01 8.666579625300e-01 8.059593819392e-01 7.238486862452e-01 6.588931019233e-01 6.573744344673e-01 7.322056752557e-01 8.477306245649e-01 9.568461458306e-01 1.026069259952e+00 1.038856293654e+00 9.950159995746e-01 9.111148431792e-01 8.210437868004e-01 7.699552859378e-01 7.878810241475e-01 8.603092378128e-01 9.429229448423e-01 9.953228441554e-01 9.943856166996e-01 9.354790708057e-01 8.327158977869e-01 7.209321959891e-01 6.538400733045e-01 6.734841876679e-01 7.626725487227e-01 8.662188578900e-01 9.391739844055e-01 9.587716216543e-01 9.222059748179e-01 8.451632215151e-01 7.612441272527e-01 7.150282084222e-01 7.348138342723e-01 8.046057654025e-01 8.816236431773e-01 9.297254592898e-01 9.318269082980e-01 8.913446804246e-01 8.323279291771e-01 7.954734987946e-01 8.178463416452e-01 9.004974964165e-01 1.007942035518e+00 1.097916849478e+00 1.140293184420e+00 1.121574693151e+00 1.045683256805e+00 9.353654656654e-01 8.331737494526e-01 7.918119121153e-01 8.365919391054e-01 9.380511573975e-01 1.044385654850e+00 1.116991932902e+00 1.138235215114e+00 1.109625411621e+00 1.049437139471e+00 9.959314201210e-01
 2.515842329468e+00 2.516362392643e+00 2.517029576534e+00 2.518010114983e+00 2.519312889721e+00 2.520825110320e+00 2.522349453739e+00 2.523650653794e+00 2.524603461117e+00 2.525280566525e+00 2.525910564393e+00 2.526723680020e+00 2.527832814659e+00 2.529206559132e+00 2.530700125726e+00 2.532131299269e+00 2.533358934228e+00 2.534360379022e+00 2.535232058906e+00 2.536102944399e+00 2.537077328877e+00 2.538236929074e+00 2.539616415616e+00 2.541169795108e+00 2.542742063489e+00 2.544142881922e+00 2.545274277448e+00 2.546189720985e+00 2.547036021364e+00 2.547980073395e+00 2.549154056841e+00 2.550607364599e+00 2.552255839958e+00 2.553884947253e+00 2.555246080132e+00 2.556203066325e+00 2.556842250739e+00 2.557436928646e+00 2.558299868575e+00 2.559578543646e+00 2.561155168862e+00 2.562720032384e+00 2.563995512030e+00 2.564900956718e+00 2.565580190313e+00 2.566254151172e+00 2.567091247710e+00 2.568159117326e+00 2.569444951803e+00 2.570889849551e+00 2.572374665573e+00 2.573746950600e+00 2.574875628072e+00 2.575739483654e+00 2.576473143294e+00 2.577302382673e+00 2.578423744157e+00 2.579860871782e+00 2.581463915448e+00 2.582979341117e+00 2.584226235650e+00 2.585168196096e+00 2.585907173841e+00 2.586617420629e+00 2.587465844566e+00 2.588571000908e+00 2.589936808394e+00 2.591444303177e+00 2.592882936090e+00 2.594062393406e+00 2.594908496376e+00 2.595523865904e+00 2.596164682685e+00 2.597088387771e+00 2.598392972737e+00 2.599949203619e+00 2.601497168915e+00 2.602809412988e+00 2.603807166047e+00 2.604582296314e+00 2.605319052518e+00 2.606191843350e+00 2.607270044274e+00 2.608522569935e+00 2.609878253717e+00 2.611257889365e+00 2.612567841242e+00 2.613697969109e+00 2.614586107820e+00 2.615284786529e+00 2.615970060755e+00 2.616879728747e+00 2.618177329714e+00 2.619804452457e+00 2.621462745168e+00 2.622799051826e+00 2.623637126258e+00 2.624113343092e+00 2.624591011234e+00 2.625419148087e+00 2.626719202697e+00 2.628304488061e+00 2.629822190554e+00 2.631012761598e+00 2.631855149071e+00 2.632529252378e+00 2.633260556859e+00 2.634175335161e+00 2.635279545502e+00 2.636484792390e+00 2.637717822046e+00 2.638947732645e+00 2.640157491106e+00 2.641305401393e+00 2.642314647558e+00 2.643153033120e+00 2.643883568636e+00 2.644662208204e+00 2.645663656715e+00 2.646981912704e+00 2.648528237722e+00 2.650042985269e+00 2.651245572955e+00 2.652004918705e+00 2.652457645475e+00 2.652931678005e+00 2.653778988819e+00 2.655148441261e+00 2.656871036111e+00 2.658547357829e+00 2.659803353199e+00 2.660511672596e+00 2.660848775822e+00 2.661201650599e+00 2.661950630843e+00 2.663240484577e+00 2.664897947710e+00 2.666551777580e+00 2.667850185940e+00 2.668641329058e+00 2.669061573750e+00 2.669444109677e+00 2.670135246834e+00 2.671275742638e+00 2.672750717890e+00 2.674280311725e+00 2.675578259874e+00 2.676504582802e+00 2.677126646029e+00 2.677675980706e+00 2.678388664936e+00 2.679385633673e+00 2.680640908933e+00 2.682001738305e+00 2.683271563601e+00 2.684326023360e+00 2.685170092985e+00 2.685910602177e+00 2.686679346532e+00 2.687584335722e+00 2.688653377805e+00 2.689830400493e+00 2.691014728950e+00 2.692122478758e+00 2.693113155695e+00 2.693995340501e+00 2.694831941334e+00 2.695699362835e+00 2.696642645335e+00 2.697664095391e+00 2.698734824426e+00 2.699806782584e+00 2.700827454080e+00 2.701779105281e+00 2.702674365009e+00 2.703550549550e+00 2.704441920662e+00 2.705382684436e+00 2.706370960585e+00 2.707376518409e+00 2.708368664733e+00 2.709332778700e+00 2.710272364757e+00 2.711195107055e+00 2.712122332826e+00 2.713063951135e+00 2.714013889185e+00 2.714965022779e+00 2.715921722335e+00 2.716878546310e+00 2.717832423448e+00 2.718787207507e+00 2.719731727361e+00 2.720661393226e+00 2.721579210048e+00 2.722496951023e+00 2.723422453417e+00 2.724352714598e+00 2.725282983072e+00 2.726205067806e+00 2.727120681848e+00 2.728033981948e+00 2.728955310015e+00 2.729878044588e+00 2.730797103019e+00 2.731708800531e+00 2.732615994780e+00 2.733526173537e+00 2.734443666786e+00 2.735366992155e+00 2.736284967207e+00 2.737187195084e+00 2.738081397488e+00 2.738972284971e+00 2.739867359783e+00 2.740763796171e+00 2.741657294494e+00 2.742539908656e+00 2.743412923735e+00 2.744291390690e+00 2.745176338309e+00 2.746063920069e+00 2.746949201966e+00 2.747826977120e+00 2.748696957127e+00 2.749569521925e+00 2.750451102855e+00 2.751335375900e+00 2.752216563173e+00 2.753091805205e+00 2.753955935296e+00 2.754817043623e+00 2.755676714258e+00 2.756537522206e+00 2.757399025639e+00 2.758255149377e+00 2.759112742466e+00 2.759964166053e+00 2.760811705816e+00 2.761657821207e+00 2.762500056832e+00 2.763343701890e+00 2.764186079086e+00 2.765029568149e+00 2.765868392842e+00 2.766699591860e+00 2.767528578897e+00 2.768353559405e+00 2.769179835519e+00 2.770004772071e+00 2.770829102381e+00 2.771648280957e+00 2.772466254536e+00 2.773279108227e+00 2.774086087487e+00 2.774895646590e+00 2.775708191558e+00 2.776518169422e+00 2.777323617675e+00 2.778125333838e+00 2.778920450010e+00 2.779715704902e+00 2.780518755736e+00 2.781324403555e+00 2.782124887731e+00 2.782921150913e+00 2.783711099454e+00 2.784495393533e+00 2.785281706927e+00 2.786070271099e+00 2.786858053079e+00 2.787639975570e+00 2.788422782289e+00 2.789194299998e+00 2.789963458832e+00 2.790731072714e+00 2.791499090795e+00 2.792266214519e+00 2.793034339923e+00 2.793794668892e+00 2.794548325748e+00 2.795297195536e+00 2.796046260650e+00 2.796794608736e+00 2.797542920884e+00 2.798289620581e+00 2.799031264788e+00 2.799767587247e+00 2.800502537863e+00 2.801234190041e+00 2.801965628176e+00 2.802700506896e+00 2.803431092038e+00 2.804158963277e+00 2.804882649639e+00 2.805603170858e+00 2.806322264116e+00 2.807043532822e+00 2.807759783640e+00 2.808474428152e+00 2.809186052626e+00 2.809894750950e+00 2.810601024381e+00 2.811304377901e+00 2.812005861795e+00 2.812701131614e+00 2.813396609853e+00 2.814091742846e+00 2.814783954746e+00 2.815475989604e+00 2.816162806094e+00 2.816848364238e+00 2.817529632234e+00 2.818210861089e+00 2.818889501771e+00 2.819566017790e+00 2.820241124279e+00 2.820912427573e+00 2.821583050406e+00 2.822247442944e+00 2.822910889936e+00 2.823571850432e+00 2.824230521795e+00 2.824888656684e+00 2.825545351924e+00 2.826198969119e+00 2.826849245091e+00 2.827495044018e+00 2.828137918975e+00 2.828779654179e+00 2.829421136435e+00 2.830059839078e+00 2.830693795663e+00 2.831325871484e+00 2.831952376609e+00 2.832576984332e+00 2.833201177535e+00 2.833822138647e+00 2.834440763720e+00 2.835056693948e+00 2.835671446198e+00 2.836282363763e+00 2.836890061485e+00 2.837495843428e+00 2.838100416670e+00 2.838702751703e+00 2.839300452741e+00 2.839897153226e+00 2.840491696487e+00 2.841084685230e+00 2.841673726753e+00 2.842259022454e+00 2.842841675947e+00 2.843419698805e+00 2.843997996122e+00 2.844575069843e+00 2.845147478120e+00 2.845717593748e+00 2.846283483512e+00 2.846845244102e+00 2.847405226394e+00 2.847964277825e+00 2.848521494374e+00 2.849077217948e+00 2.849627548990e+00 2.850176561901e+00 2.850721166286e+00 2.851266210237e+00 2.851808647882e+00 2.852349130967e+00 2.852886632450e+00 2.853419450776e+00 2.853950070833e+00 2.854477425850e+00 2.855004340944e+00 2.855527037757e+00 2.856049211446e+00 2.856568006993e+00 2.857083053671e+00 2.857594695171e+00 2.858102686549e+00 2.858611061459e+00 2.859114140230e+00 2.859616945786e+00 2.860115201919e+00 2.860612370361e+00 2.861105010434e+00 2.861595693609e+00 2.862082065598e+00 2.862566437568e+00 2.863048859331e+00 2.863526568485e+00 2.864005100211e+00 2.864475069039e+00 2.864945916790e+00 2.865411842466e+00 2.865877058744e+00 2.866340198444e+00 2.866799318053e+00 2.867254905824e+00 2.867707481312e+00 2.868157974135e+00 2.868604718292e+00 2.869051191410e+00 2.869494068099e+00 2.869933848161e+00 2.870371223503e+00 2.870803564478e+00 2.871235719993e+00 2.871664505417e+00 2.872089681279e+00 2.872510820185e+00 2.872928101170e+00 2.873344638679e+00 2.873756352806e+00 2.874169528210e+00 2.874573748254e+00 2.874978989246e+00 2.875377940844e+00 2.875776875722e+00 2.876172223467e+00 2.876563162943e+00 2.876953430904e+00 2.877338926805e+00 2.877722378940e+00 2.878102673955e+00 2.878478617616e+00 2.878854557308e+00 2.879224115114e+00 2.879593298391e+00 2.879955866109e+00 2.880316015171e+00 2.880673874551e+00 2.881027977072e+00 2.881380252160e+00 2.881727856439e+00 2.882072926864e+00 2.882414641844e+00 2.882752991995e+00 2.883089850624e+00 2.883423329001e+00 2.883751820142e+00 2.884078935959e+00 2.884402186678e+00 2.884721616024e+00 2.885040158516e+00 2.885353206855e+00 2.885662907605e+00 2.885967820078e+00 2.886272827851e+00 2.886571411894e+00 2.886868511346e+00 2.887162006107e+00 2.887451084589e+00 2.887737462172e+00 2.888020942889e+00 2.888300072546e+00 2.888577591251e+00 2.888851623145e+00 2.889119775511e+00 2.889386687650e+00 2.889649116238e+00 2.889908642927e+00 2.890164196433e+00 2.890416731050e+00 2.890666646584e+00 2.890910972095e+00 2.891153543507e+00 2.891392001410e+00 2.891626316757e+00 2.891857818093e+00 2.892084582125e+00 2.892311165704e+00 2.892529826071e+00 2.892748503843e+00 2.892960882317e+00 2.893170626701e+00 2.893376616395e+00 2.893579774218e+00 2.893777698334e+00 2.893974369925e+00 2.894166710008e+00 2.894354261357e+00 2.894538959863e+00 2.894720538716e+00 2.894896633626e+00 2.895067946082e+00 2.895237734173e+00 2.895405494045e+00 2.895565902439e+00 2.895723287160e+00 2.895879330146e+00 2.896029515381e+00 2.896175567728e+00 2.896318126613e+00 2.896456588611e+00 2.896593320862e+00 2.896723983359e+00 2.896850620426e+00 2.896975300424e+00 2.897094938329e+00 2.897209734755e+00 2.897322663138e+00 2.897428897175e+00 2.897534052318e+00 2.897634129684e+00 2.897728023165e+00 2.897821942536e+00 2.897910150405e+00 2.897993423977e+00 2.898074215841e+00 2.898149677596e+00 2.898222363346e+00 2.898289772209e+00 2.898352556542e+00 2.898414041110e+00 2.898467781291e+00 2.898518429525e+00 2.898568466599e+00 2.898608994372e+00 2.898647926333e+00 2.898685574968e+00 2.898713756165e+00 2.898739706717e+00 2.898764251165e+00 2.898779488341e+00 2.898793715706e+00 2.898803471414e+00 2.898807200960e+00 2.898808459271e+00 2.898803098752e+00 2.898797262431e+00 2.898785314513e+00 2.898766892010e+00 2.898747613352e+00 2.898720893829e+00 2.898691143372e+00 2.898657560420e+00 2.898617543973e+00 2.898575710751e+00 2.898528667993e+00 2.898474452875e+00 2.898418025315e+00 2.898356434903e+00 2.898291670628e+00 2.898221261477e+00 2.898146848711e+00 2.898066163581e+00 2.897982604356e+00 2.897892707273e+00 2.897801076453e+00 2.897703363258e+00 2.897601010659e+00 2.897493149577e+00 2.897379935317e+00 2.897262804202e+00 2.897141223702e+00 2.897016445243e+00 2.896886034744e+00 2.896748431178e+00 2.896607651491e+00 2.896462343906e+00 2.896310666774e+00 2.896154903744e+00 2.895995857416e+00 2.895829818744e+00 2.895661881271e+00 2.895485984775e+00 2.895305321480e+00 2.895122593864e+00 2.894932313220e+00 2.894739204813e+00 2.894538888914e+00 2.894333450211e+00 2.894123006746e+00 2.893908609284e+00 2.893688692285e+00 2.893464176553e+00 2.893233377457e+00 2.892999494982e+00 2.892758944034e+00 2.892511480321e+00 2.892262769279e+00 2.892006750470e+00 2.891745602388e+00 2.891479796406e+00 2.891208462686e+00 2.890931271028e+00 2.890648044701e+00 2.890361599435e+00 2.890071011095e+00 2.889771742748e+00 2.889468824301e+00 2.889159048978e+00 2.888844636161e+00 2.888526455465e+00 2.888202947589e+00 2.887870970049e+00 2.887535800211e+00 2.887194243116e+00 2.886847779552e+00 2.886496203283e+00 2.886139176300e+00 2.885775762628e+00 2.885407136361e+00 2.885031625184e+00 2.884652705453e+00 2.884268086850e+00 2.883878020213e+00 2.883479484668e+00 2.883079220236e+00 2.882672258984e+00 2.882257370278e+00 2.881837813652e+00 2.881414195993e+00 2.880983365840e+00 2.880547951806e+00 2.880107467253e+00 2.879659362212e+00 2.879206754974e+00 2.878748304498e+00 2.878284245417e+00 2.877813186450e+00 2.877337828027e+00 2.876856541633e+00 2.876368390031e+00 2.875876449735e+00 2.875379197088e+00 2.874872043659e+00 2.874363253515e+00 2.873847307716e+00 2.873326124926e+00 2.872799546528e+00 2.872266731619e+00 2.871727440913e+00 2.871181863304e+00 2.870631305541e+00 2.870075007095e+00 2.869513036654e+00 2.868943650144e+00 2.868371540154e+00 2.867791813974e+00 2.867206263388e+00 2.866615084548e+00 2.866018308680e+00 2.865414965503e+00 2.864807348590e+00 2.864192634519e+00 2.863571218614e+00 2.862945816397e+00 2.862314285552e+00 2.861677512896e+00 2.861033655896e+00 2.860382818520e+00 2.859729594868e+00 2.859069354857e+00 2.858403436328e+00 2.857730998797e+00 2.857052811978e+00 2.856368837316e+00 2.855678535390e+00 2.854984785578e+00 2.854283447933e+00 2.853577500758e+00 2.852865605565e+00 2.852148534218e+00 2.851425551371e+00 2.850696492914e+00 2.849963079944e+00 2.849221621678e+00 2.848476886947e+00 2.847725596273e+00 2.846969141012e+00 2.846206828908e+00 2.845439120070e+00 2.844666398864e+00 2.843886388747e+00 2.843103880920e+00 2.842314105899e+00 2.841520066207e+00 2.840720130009e+00 2.839913304150e+00 2.839105646070e+00 2.838288196883e+00 2.837467762817e+00 2.836639962270e+00 2.835808022034e+00 2.834972420897e+00 2.834128779094e+00 2.833282768161e+00 2.832430238700e+00 2.831572027785e+00 2.830710864313e+00 2.829843292356e+00 2.828971734557e+00 2.828095012359e+00 2.827211864184e+00 2.826327264423e+00 2.825432781411e+00 2.824537463833e+00 2.823637553918e+00 2.822730384950e+00 2.821821261884e+00 2.820906623145e+00 2.819987389884e+00 2.819062412599e+00 2.818133830840e+00 2.817202622300e+00 2.816262913406e+00 2.815322837294e+00 2.814376143450e+00 2.813425941942e+00 2.812472714650e+00 2.811513056764e+00 2.810551546286e+00 2.809584837146e+00 2.808613249831e+00 2.807641270739e+00 2.806661611106e+00 2.805680320519e+00 2.804694701397e+00 2.803705331381e+00 2.802711849321e+00 2.801714720486e+00 2.800715386612e+00 2.799709558645e+00 2.798703663165e+00 2.797692450305e+00 2.796677062313e+00 2.795661427771e+00 2.794640516943e+00 2.793616982374e+00 2.792590309679e+00 2.791561454342e+00 2.790529319371e+00 2.789491786673e+00 2.788456743245e+00 2.787415240959e+00 2.786372541228e+00 2.785325650561e+00 2.784276470878e+00 2.783225426189e+00 2.782170828245e+00 2.781115895393e+00 2.780057281559e+00 2.778994968294e+00 2.777932451091e+00 2.776868399380e+00 2.775800834018e+00 2.774731663033e+00 2.773660270621e+00 2.772589462654e+00 2.771514151861e+00 2.770436715210e+00 2.769360442257e+00 2.768279999842e+00 2.767199944994e+00 2.766117243235e+00 2.765032172960e+00 2.763946596735e+00 2.762859804847e+00 2.761771870837e+00 2.760684054282e+00 2.759593007146e+00 2.758502213117e+00 2.757408581024e+00 2.756315046802e+00 2.755220330666e+00 2.754125934420e+00 2.753031583488e+00 2.751934228191e+00 2.750836907545e+00 2.749739526436e+00 2.748640331848e+00 2.747542426885e+00 2.746441884440e+00 2.745341885652e+00 2.744241685142e+00 2.743138777915e+00 2.742037981547e+00 2.740935624859e+00 2.739833922239e+00 2.738730950108e+00 2.737628732705e+00 2.736525080093e+00 2.735423799380e+00 2.734319893087e+00 2.733216641093e+00 2.732113057010e+00 2.731009529087e+00 2.729905459015e+00 2.728801458915e+00 2.727698116081e+00 2.726593378863e+00 2.725491168356e+00 2.724383457019e+00 2.723279631527e+00 2.722173367912e+00 2.721068389910e+00 2.719963313487e+00 2.718857540573e+00 2.717752217317e+00 2.716645948486e+00 2.715540435166e+00 2.714433357406e+00 2.713326699528e+00 2.712219872793e+00 2.711110504757e+00 2.710004037898e+00 2.708894455263e+00 2.707783810008e+00 2.706672942315e+00 2.705560446336e+00 2.704448926501e+00 2.703335316633e+00 2.702221512681e+00 2.701104971527e+00 2.699988084605e+00 2.698870073943e+00 2.697750544585e+00 2.696630447045e+00 2.695507218011e+00 2.694381475783e+00 2.693254790682e+00 2.692125429159e+00 2.690994467995e+00 2.689860615545e+00 2.688724310496e+00 2.687585900239e+00 2.686443195892e+00 2.685296340674e+00 2.684147912898e+00 2.682996480435e+00 2.681840509994e+00 2.680680096676e+00 2.679514891694e+00 2.678347544940e+00 2.677173931574e+00 2.675996705984e+00 2.674814768409e+00 2.673625466294e+00 2.672433331147e+00 2.671232190063e+00 2.670028737980e+00 2.668816377488e+00 2.667598853499e+00 2.666372769168e+00 2.665140491125e+00 2.663900783368e+00 2.662651703612e+00 2.661394834071e+00 2.660130021884e+00 2.658855502575e+00 2.657572389878e+00 2.656279929017e+00 2.654977556798e+00 2.653663522636e+00 2.652340625813e+00 2.651005158786e+00 2.649659698778e+00 2.648299832146e+00 2.646928264069e+00 2.645544772930e+00 2.644149212245e+00 2.642737395780e+00 2.641310410629e+00 2.639871123666e+00 2.638416380258e+00 2.636945948092e+00 2.635458928715e+00 2.633955388561e+00 2.632435838213e+00 2.630897877432e+00 2.629341680006e+00 2.627767937489e+00 2.626175942688e+00 2.624560690423e+00 2.622928696974e+00 2.621274267622e+00 2.619597784763e+00 2.617901372896e+00 2.616180576330e+00 2.614438290189e+00 2.612669861040e+00 2.610879597336e+00 2.609063355169e+00 2.607220380399e+00 2.605353263010e+00 2.603460120759e+00 2.601538371523e+00 2.599588173653e+00 2.597610271549e+00 2.595601501066e+00 2.593565848064e+00 2.591496923247e+00 2.589398486971e+00 2.587268624974e+00 2.585105140137e+00 2.582909041274e+00 2.580678793082e+00 2.578414049514e+00 2.576113691956e+00 2.573779858152e+00 2.571407068329e+00 2.568998359471e+00 2.566551696190e+00 2.564068406898e+00 2.561544617260e+00 2.558980252050e+00 2.556379693328e+00 2.553733807258e+00 2.551048059768e+00 2.548318408433e+00 2.545550104158e+00 2.542733924974e+00 2.539874603882e+00 2.536972193834e+00 2.534021164520e+00 2.531027663747e+00 2.527984837706e+00 2.524897104724e+00 2.521760268137e+00 2.518574743131e+00 2.515341038983e+00 2.512055593258e+00 2.508725341346e+00 2.505338704398e+00 2.501905755630e+00 2.498418649625e+00 2.494877765751e+00 2.491286457686e+00 2.487640327983e+00 2.483943964006e+00 2.480188320576e+00 2.476382855929e+00 2.472517924281e+00 2.468599729546e+00 2.464625647698e+00 2.460594005684e+00 2.456507547348e+00 2.452362209608e+00 2.448164232158e+00 2.443903385055e+00 2.439587460102e+00 2.435213201993e+00 2.430780026361e+00 2.426289400909e+00 2.421738104170e+00 2.417130334138e+00 2.412459926119e+00 2.407734539157e+00 2.402947916360e+00 2.398101467091e+00 2.393198061395e+00 2.388231840176e+00 2.383211759552e+00 2.378125116918e+00 2.372987269652e+00 2.367785461407e+00 2.362528382787e+00 2.357211970282e+00 2.351835614075e+00 2.346405680992e+00 2.340911988368e+00 2.335371633875e+00 2.329763630813e+00 2.324107825199e+00 2.318389911090e+00 2.312621337288e+00 2.306799301425e+00 2.300919455061e+00 2.294993870107e+00 2.289004458270e+00 2.282977764276e+00 2.276886486315e+00 2.270758727405e+00 2.264572567608e+00 2.258345281021e+00 2.252071584750e+00 2.245746290624e+00 2.239387884310e+00 2.232972607585e+00 2.226531023501e+00 2.220035564859e+00 2.213514173297e+00 2.206944590380e+00 2.200346032937e+00 2.193711794912e+00 2.187041016789e+00 2.180345946430e+00 2.173613846361e+00 2.166864789591e+00 2.160079508593e+00 2.153278514229e+00 2.146450327272e+00 2.139606186119e+00 2.132745942357e+00 2.125865843554e+00 2.118978977857e+00 2.112073076345e+00 2.105166736758e+00 2.098247036154e+00 2.091328720285e+00 2.084406430959e+00 2.077484949051e+00 2.070568045442e+00 2.063654897347e+00 2.056753071282e+00 2.049859703698e+00 2.042981254197e+00 2.036120986451e+00 2.029276350824e+00 2.022456982112e+00 2.015660750275e+00 2.008894438210e+00 2.002153901569e+00 1.995450907785e+00 1.988782360043e+00 1.982153044303e+00 1.975565885517e+00 1.969022049203e+00 1.962528942634e+00 1.956083176886e+00 1.949690415649e+00 1.943355465452e+00 1.937077905735e+00 1.930864032975e+00 1.924711699997e+00 1.918628072469e+00 1.912613776428e+00 1.906670465950e+00 1.900807420573e+00 1.895014294265e+00 1.889307090654e+00 1.883676232414e+00 1.878133721620e+00 1.872677430185e+00 1.867307243192e+00 1.862033551759e+00 1.856843677891e+00 1.851755007911e+00 1.846755160731e+00 1.841859730267e+00 1.837056953888e+00 1.832357453384e+00 1.827757086866e+00 1.823255730256e+00 1.818861524605e+00 1.814563585499e+00 1.810376025173e+00 1.806285940591e+00 1.802302409009e+00 1.798418866429e+00 1.794637633107e+00 1.790961726709e+00 1.787382425864e+00 1.783906791290e+00 1.780525712253e+00 1.777245850177e+00 1.774057071886e+00 1.770964359076e+00 1.767963537284e+00 1.765048258510e+00 1.762222762658e+00 1.759475920822e+00 1.756815891634e+00 1.754226711621e+00 1.751713588144e+00 1.749270607274e+00 1.746891917474e+00 1.744574051709e+00 1.742313001427e+00 1.740106547579e+00 1.737943924620e+00 1.735827154744e+00 1.733743395346e+00 1.731694151931e+00 1.729668628723e+00 1.727665692933e+00 1.725673593683e+00 1.723690128797e+00 1.721708078542e+00 1.719719169923e+00 1.717720479087e+00 1.715699655554e+00 1.713657121758e+00 1.711575378421e+00 1.709458092966e+00 1.707289979188e+00 1.705066429380e+00 1.702783464050e+00 1.700423422094e+00 1.697992954249e+00 1.695467258002e+00 1.692854552302e+00 1.690136082384e+00 1.687306404605e+00 1.684365518104e+00 1.681287814347e+00 1.678088631981e+00 1.674734449878e+00 1.671242336288e+00 1.667585760280e+00 1.663761841728e+00 1.659773413771e+00 1.655590559395e+00 1.651233675720e+00 1.646665380099e+00 1.641907647180e+00 1.636929375219e+00 1.631735225343e+00 1.626322505451e+00 1.620664373562e+00 1.614785894579e+00 1.608642166941e+00 1.602265174077e+00 1.595620774779e+00 1.588715706001e+00 1.581548310300e+00 1.574091647704e+00 1.566379762949e+00 1.558358563209e+00 1.550074317110e+00 1.541480331021e+00 1.532600329377e+00 1.523422131312e+00 1.513932872229e+00 1.504157615530e+00 1.494053441958e+00 1.483668601481e+00 1.472950222503e+00 1.461939898394e+00 1.450611069254e+00 1.438973821338e+00 1.427038586078e+00 1.414778012726e+00 1.402238422557e+00 1.389370160947e+00 1.376228962043e+00 1.362775053256e+00 1.349043223217e+00 1.335029150855e+00 1.320729692365e+00 1.306177722864e+00 1.291343765886e+00 1.276283817105e+00 1.260959512162e+00 1.245424666511e+00 1.229664739868e+00 1.213702400027e+00 1.197560826949e+00 1.181232303729e+00 1.164772662594e+00 1.148155306959e+00 1.131445452704e+00 1.114630026378e+00 1.097755376228e+00 1.080839757966e+00 1.063906395833e+00 1.046998892763e+00 1.030125560438e+00 1.013348193324e+00 9.966766641541e-01 9.801728270922e-01 9.638571498013e-01 9.477852173552e-01 9.319973918342e-01 9.165400406601e-01 9.014678691527e-01 8.868261935390e-01 8.726759556603e-01 8.590628546332e-01 8.460555109742e-01 8.336969261557e-01 8.220630216513e-01 8.111923126865e-01 8.011617277183e-01 7.920091539999e-01 7.837991445320e-01 7.765792918523e-01 7.703889339072e-01 7.652861970396e-01 7.612776542763e-01 7.584267233699e-01 7.567168431481e-01 7.561944642454e-01 7.568371962856e-01 7.586533575305e-01 7.616362870090e-01 7.657397790886e-01 7.709692801744e-01 7.772491487227e-01 7.845737042264e-01 7.928595821813e-01 8.020788557195e-01 8.121580865721e-01 8.230367801961e-01 8.346612988572e-01 8.469466855507e-01 8.598517026036e-01 8.732794018674e-01 8.871935024328e-01 9.014991184117e-01 9.161539026292e-01 9.310797821840e-01 9.462166768901e-01 9.615091007781e-01 9.768875328756e-01 9.923085897963e-01 1.007700497751e+00 1.023025635792e+00 1.038220002383e+00 1.053243612838e+00 1.068039492231e+00 1.082573168487e+00 1.096792916500e+00 1.110660304217e+00 1.124141541266e+00 1.137188576116e+00 1.149778640073e+00 1.161865644036e+00 1.173432119668e+00 1.184439888482e+00 1.194865897669e+00 1.204683697248e+00 1.213876547325e+00 1.222416140144e+00 1.230291469776e+00 1.237489714263e+00 1.243982870966e+00 1.249788675462e+00 1.254868103248e+00 1.259245132280e+00 1.262896498828e+00 1.265833534700e+00 1.268065610204e+00 1.269580773621e+00 1.270417677463e+00 1.270556871580e+00 1.270048018289e+00 1.268879567787e+00 1.267097776883e+00 1.264717144499e+00 1.261760552353e+00 1.258283958348e+00 1.254282831921e+00 1.249838958042e+00 1.244955890417e+00 1.239695259503e+00 1.234101339693e+00 1.228206485057e+00 1.222082567935e+00 1.215752030425e+00 1.209289780659e+00 1.202733095088e+00 1.196131947383e+00 1.189551384210e+00 1.183016763983e+00 1.176602071123e+00 1.170335876366e+00 1.164258945626e+00 1.158433270389e+00 1.152858542672e+00 1.147605726622e+00 1.142672173551e+00 1.138091759840e+00 1.133894630183e+00 1.130053012041e+00 1.126630527885e+00 1.123567988146e+00 1.120903199437e+00 1.118612607391e+00 1.116667895170e+00 1.115080090116e+00 1.113786223551e+00 1.112802485421e+00 1.112059464412e+00 1.111556225876e+00 1.111236369482e+00 1.111082239395e+00 1.111052553194e+00 1.111104474021e+00 1.111233911132e+00 1.111364376456e+00 1.111514775623e+00 1.111617503100e+00 1.111674602961e+00 1.111654564193e+00 1.111528532049e+00 1.111303368672e+00 1.110936140296e+00 1.110438355732e+00 1.109784360373e+00 1.108976677892e+00 1.107995680100e+00 1.106848168254e+00 1.105511153291e+00 1.103993699997e+00 1.102276102020e+00 1.100347575954e+00 1.098214013694e+00 1.095827230449e+00 1.093213798477e+00 1.090313247851e+00 1.087126242835e+00 1.083627758317e+00 1.079771146965e+00 1.075543841901e+00 1.070902118869e+00 1.065814219634e+00 1.060235417658e+00 1.054148803533e+00 1.047491588876e+00 1.040253437021e+00 1.032393331245e+00 1.023880121236e+00 1.014705107118e+00 1.004842856210e+00 9.942963623509e-01 9.830653665063e-01 9.711700468885e-01 9.586309174065e-01 9.455065848638e-01 9.318450341425e-01 9.177244416003e-01 9.032499337261e-01 8.885337043673e-01 8.737073712306e-01 8.589423726044e-01 8.444195075355e-01 8.303340792275e-01 8.169225290080e-01 8.044101259351e-01 7.930706650732e-01 7.831414087171e-01 7.748935233110e-01 7.685651811719e-01 7.643710009153e-01 7.625096965951e-01 7.630964469435e-01 7.662336086561e-01 7.719129852340e-01 7.800988521003e-01 7.906658570596e-01 8.034328285704e-01 8.181702465906e-01 8.345970208045e-01 8.524033493645e-01 8.712590934017e-01 8.908323123061e-01 9.107711747416e-01 9.307652801399e-01 9.504941092998e-01 9.696833073175e-01 9.880684557793e-01 1.005443815509e+00 1.021622635639e+00 1.036465598984e+00 1.049881384586e+00 1.061798897130e+00 1.072215306238e+00 1.081126883810e+00 1.088591011029e+00 1.094662102075e+00 1.099425681472e+00 1.102971518699e+00 1.105381120795e+00 1.106763465902e+00 1.107217273768e+00 1.106906788880e+00 1.106050030477e+00 1.105037924697e+00 1.104452831026e+00 1.105183639372e+00 1.107019255115e+00 1.110545348825e+00 1.117660797563e+00 1.129568297426e+00 1.103395487826e+00 1.060266613072e+00 9.999886145307e-01 9.500045653690e-01 9.356070756072e-01 9.630105485528e-01 1.013849388624e+00 1.058607434477e+00 1.072766694643e+00 1.044790026542e+00 9.787518540371e-01 8.949169818892e-01 8.271680424315e-01 8.095512391711e-01 8.505830677661e-01 9.248209462277e-01 9.952800361781e-01 1.034462237795e+00 1.030741254891e+00 9.887176278671e-01 9.279544220019e-01 8.786143210902e-01 8.686846292741e-01 9.048175802236e-01 9.672842146568e-01 1.026156523723e+00 1.058104396854e+00 1.053029035121e+00 1.014877568243e+00 9.599092535434e-01 9.118258877118e-01 8.914775313240e-01 9.039689417023e-01 9.354520312054e-01 9.638146590124e-01 9.715907443139e-01 9.523756587111e-01 9.118506805045e-01 8.652830862761e-01 8.310435898672e-01 8.204084969800e-01 8.297779254095e-01 8.437856002449e-01 8.461401324500e-01 8.288340796489e-01 7.960887510164e-01 7.634911983061e-01 7.508975147602e-01 7.687516713219e-01 8.082574820517e-01 8.468629593114e-01 8.617884958300e-01 8.395318141371e-01 7.807647914184e-01 7.038181556791e-01 6.461732558710e-01 6.505120020924e-01 7.259005495486e-01 8.372816607330e-01 9.404677441487e-01 1.004395033989e+00 1.014236381620e+00 9.711237063148e-01 8.926213374584e-01 8.126644098350e-01 7.736161379904e-01 7.995366834935e-01 8.727583627998e-01 9.513450032425e-01 9.987265758063e-01 9.949644141742e-01 9.381084544886e-01 8.446199610174e-01 7.500248059527e-01 7.021434821912e-01 7.294871158688e-01 8.101535174841e-01 8.956660266696e-01 9.470959534117e-01 9.452038814695e-01 8.902529108738e-01 8.021534116516e-01 7.207955401709e-01 6.951805193336e-01 7.453540017626e-01 8.397892089762e-01 9.293499854366e-01 9.786733686734e-01 9.725114429431e-01 9.156192861144e-01 8.337417436180e-01 7.725888787220e-01 7.793816867526e-01 8.614318011834e-01 9.790668731414e-01 1.083882236649e+00 1.142460065280e+00 1.139949580951e+00 1.079406466005e+00 9.818552673543e-01 8.855967933299e-01 8.370535052432e-01 8.615138431440e-01 9.388953731520e-01 1.024771778025e+00 1.082675414107e+00 1.095364927208e+00 1.064825832186e+00 1.010032056778e+00 9.696720878686e-01
 2.545693304850e+00 2.546268450395e+00 2.546994165390e+00 2.548032130199e+00 2.549393691611e+00 2.550968355847e+00 2.552554733561e+00 2.553916166667e+00 2.554925214359e+00 2.555657557438e+00 2.556343383593e+00 2.557214474251e+00 2.558382599808e+00 2.559814823829e+00 2.561372522777e+00 2.562865360054e+00 2.564153464249e+00 2.565213636788e+00 2.566143833280e+00 2.567070722847e+00 2.568103543902e+00 2.569319966913e+00 2.570760715791e+00 2.572380634460e+00 2.574018796552e+00 2.575483237007e+00 2.576676040295e+00 2.577648057339e+00 2.578550752108e+00 2.579552720569e+00 2.580788282363e+00 2.582308308764e+00 2.584023427305e+00 2.585719234740e+00 2.587142189079e+00 2.588158855367e+00 2.588855429269e+00 2.589506761749e+00 2.590429260133e+00 2.591772801578e+00 2.593414774965e+00 2.595046879448e+00 2.596383936195e+00 2.597349190290e+00 2.598089009993e+00 2.598822070045e+00 2.599718811783e+00 2.600847483480e+00 2.602197703316e+00 2.603708334850e+00 2.605257040242e+00 2.606696580436e+00 2.607892502116e+00 2.608819781319e+00 2.609611452907e+00 2.610500314918e+00 2.611683598924e+00 2.613187833729e+00 2.614862183480e+00 2.616446834271e+00 2.617757101702e+00 2.618759639358e+00 2.619556275257e+00 2.620325211303e+00 2.621237327148e+00 2.622408439946e+00 2.623842263365e+00 2.625412972947e+00 2.626918795385e+00 2.628165102636e+00 2.629077386305e+00 2.629756539264e+00 2.630460056042e+00 2.631443661863e+00 2.632812978268e+00 2.634440627820e+00 2.636060699040e+00 2.637443886180e+00 2.638505243941e+00 2.639338487656e+00 2.640134603633e+00 2.641070005068e+00 2.642214979191e+00 2.643537129414e+00 2.644962336728e+00 2.646408853201e+00 2.647784974773e+00 2.648979056351e+00 2.649935109400e+00 2.650701776293e+00 2.651451235664e+00 2.652424534522e+00 2.653787205379e+00 2.655484876508e+00 2.657217498637e+00 2.658625512077e+00 2.659532269602e+00 2.660070623900e+00 2.660610104961e+00 2.661500316697e+00 2.662867374147e+00 2.664526358421e+00 2.666119073135e+00 2.667380949206e+00 2.668290057687e+00 2.669024822891e+00 2.669818044889e+00 2.670798014114e+00 2.671970314544e+00 2.673248736636e+00 2.674551825281e+00 2.675850292236e+00 2.677126256530e+00 2.678341230336e+00 2.679420375466e+00 2.680329561288e+00 2.681128438551e+00 2.681974309946e+00 2.683042853984e+00 2.684428182798e+00 2.686045522515e+00 2.687634808307e+00 2.688910381753e+00 2.689740518214e+00 2.690260180960e+00 2.690797630613e+00 2.691709616856e+00 2.693146705873e+00 2.694944994789e+00 2.696699707613e+00 2.698030991545e+00 2.698808728472e+00 2.699208459249e+00 2.699623545508e+00 2.700435013493e+00 2.701796400923e+00 2.703531271234e+00 2.705264198045e+00 2.706638165356e+00 2.707499173167e+00 2.707982263170e+00 2.708428775346e+00 2.709185046963e+00 2.710396692571e+00 2.711946174038e+00 2.713553461079e+00 2.714926105813e+00 2.715922374120e+00 2.716610816971e+00 2.717226670089e+00 2.718005195779e+00 2.719072922815e+00 2.720404028874e+00 2.721839567666e+00 2.723183235185e+00 2.724308860502e+00 2.725223550229e+00 2.726032724773e+00 2.726870440001e+00 2.727846778466e+00 2.728988407110e+00 2.730239135712e+00 2.731499369975e+00 2.732680046774e+00 2.733742176326e+00 2.734695719884e+00 2.735603256458e+00 2.736541343956e+00 2.737557985071e+00 2.738651597070e+00 2.739796758964e+00 2.740942177426e+00 2.742036999137e+00 2.743059022627e+00 2.744025642058e+00 2.744972237723e+00 2.745938426628e+00 2.746954275356e+00 2.748014377318e+00 2.749092300095e+00 2.750155873758e+00 2.751194933726e+00 2.752206128800e+00 2.753201163309e+00 2.754202013143e+00 2.755218861670e+00 2.756240819286e+00 2.757266658015e+00 2.758294067203e+00 2.759326746358e+00 2.760354239592e+00 2.761382915380e+00 2.762400744384e+00 2.763402504127e+00 2.764393495472e+00 2.765385759957e+00 2.766386519379e+00 2.767390567590e+00 2.768394552194e+00 2.769389311841e+00 2.770377584529e+00 2.771364391103e+00 2.772360200050e+00 2.773359077608e+00 2.774351803187e+00 2.775337846587e+00 2.776318646916e+00 2.777303393211e+00 2.778295254227e+00 2.779294721042e+00 2.780287096390e+00 2.781262589088e+00 2.782230566698e+00 2.783195300121e+00 2.784164486888e+00 2.785136234337e+00 2.786106188862e+00 2.787060722722e+00 2.788009069238e+00 2.788962016949e+00 2.789921675588e+00 2.790883010179e+00 2.791844226308e+00 2.792795806385e+00 2.793741318347e+00 2.794690087409e+00 2.795645954503e+00 2.796605041859e+00 2.797561252074e+00 2.798510850163e+00 2.799450387893e+00 2.800385207179e+00 2.801321058156e+00 2.802258910880e+00 2.803194791438e+00 2.804125806402e+00 2.805058533389e+00 2.805984262083e+00 2.806907252642e+00 2.807827761041e+00 2.808746865105e+00 2.809664284153e+00 2.810582918260e+00 2.811499770358e+00 2.812412078554e+00 2.813320557560e+00 2.814227252788e+00 2.815126214740e+00 2.816028216485e+00 2.816928314065e+00 2.817828578019e+00 2.818723047247e+00 2.819615750573e+00 2.820503049163e+00 2.821385471783e+00 2.822271383621e+00 2.823158778002e+00 2.824043669356e+00 2.824925784434e+00 2.825802012418e+00 2.826673463541e+00 2.827543308560e+00 2.828421766797e+00 2.829301774486e+00 2.830179304728e+00 2.831051642284e+00 2.831914537252e+00 2.832774748374e+00 2.833635721029e+00 2.834500101616e+00 2.835361205016e+00 2.836220960588e+00 2.837076551401e+00 2.837925461971e+00 2.838770049680e+00 2.839612684608e+00 2.840455107039e+00 2.841298994103e+00 2.842141111346e+00 2.842979237804e+00 2.843805532298e+00 2.844630917832e+00 2.845452917052e+00 2.846275482857e+00 2.847100172857e+00 2.847922975509e+00 2.848737268368e+00 2.849548172862e+00 2.850359484530e+00 2.851165486880e+00 2.851972887538e+00 2.852781325675e+00 2.853588465108e+00 2.854388625070e+00 2.855188666072e+00 2.855983789145e+00 2.856779235543e+00 2.857576001974e+00 2.858366316757e+00 2.859154757063e+00 2.859940591177e+00 2.860723717556e+00 2.861504773240e+00 2.862282339199e+00 2.863058743806e+00 2.863827455043e+00 2.864596246904e+00 2.865365217695e+00 2.866132951953e+00 2.866899955772e+00 2.867661444084e+00 2.868420233860e+00 2.869174779119e+00 2.869928525755e+00 2.870680893283e+00 2.871434180181e+00 2.872181676351e+00 2.872926956038e+00 2.873670650207e+00 2.874407968672e+00 2.875145204476e+00 2.875880027642e+00 2.876612596710e+00 2.877343041901e+00 2.878072992411e+00 2.878799351171e+00 2.879521481424e+00 2.880240107404e+00 2.880956377256e+00 2.881670790742e+00 2.882384891108e+00 2.883095556949e+00 2.883801852145e+00 2.884506933141e+00 2.885205405773e+00 2.885902644673e+00 2.886599473769e+00 2.887290740955e+00 2.887984202882e+00 2.888670673272e+00 2.889355743849e+00 2.890037798549e+00 2.890718645018e+00 2.891398035189e+00 2.892072541501e+00 2.892744547123e+00 2.893414223595e+00 2.894082037865e+00 2.894747932197e+00 2.895410459810e+00 2.896070840987e+00 2.896726799015e+00 2.897378890899e+00 2.898028730065e+00 2.898676651738e+00 2.899321932406e+00 2.899965182699e+00 2.900605408522e+00 2.901241880323e+00 2.901872926414e+00 2.902502316620e+00 2.903130427376e+00 2.903757171196e+00 2.904381146311e+00 2.905001618908e+00 2.905616133688e+00 2.906229573699e+00 2.906842314001e+00 2.907453804746e+00 2.908062427067e+00 2.908667472270e+00 2.909268242899e+00 2.909868454473e+00 2.910464734313e+00 2.911056118558e+00 2.911648259570e+00 2.912237510472e+00 2.912821836467e+00 2.913402958684e+00 2.913983284914e+00 2.914557422294e+00 2.915130813400e+00 2.915701588302e+00 2.916269993709e+00 2.916833031324e+00 2.917395710720e+00 2.917952088601e+00 2.918506123876e+00 2.919058085948e+00 2.919607949749e+00 2.920154810768e+00 2.920697765005e+00 2.921239017398e+00 2.921773344148e+00 2.922308120279e+00 2.922837900294e+00 2.923364918530e+00 2.923891867121e+00 2.924413251508e+00 2.924932415346e+00 2.925447188332e+00 2.925959248735e+00 2.926470333313e+00 2.926978206363e+00 2.927483048368e+00 2.927983361919e+00 2.928482225548e+00 2.928974551348e+00 2.929468044956e+00 2.929954610204e+00 2.930440997665e+00 2.930922187988e+00 2.931400405219e+00 2.931877454660e+00 2.932347799953e+00 2.932816697743e+00 2.933280306055e+00 2.933743904028e+00 2.934202977866e+00 2.934657540044e+00 2.935110527756e+00 2.935560632914e+00 2.936007076562e+00 2.936449239630e+00 2.936888341497e+00 2.937325388399e+00 2.937758220311e+00 2.938187427003e+00 2.938614445773e+00 2.939036337401e+00 2.939453385387e+00 2.939870053998e+00 2.940281224105e+00 2.940691721241e+00 2.941097364593e+00 2.941496430710e+00 2.941895328546e+00 2.942289781158e+00 2.942682212417e+00 2.943071284750e+00 2.943455296831e+00 2.943835659721e+00 2.944213526967e+00 2.944588810308e+00 2.944958321410e+00 2.945324834038e+00 2.945688753327e+00 2.946048441433e+00 2.946403045447e+00 2.946755781656e+00 2.947104264226e+00 2.947447706836e+00 2.947788085889e+00 2.948126463396e+00 2.948458780798e+00 2.948790871093e+00 2.949116129240e+00 2.949437720678e+00 2.949757162487e+00 2.950071036852e+00 2.950383023605e+00 2.950689939594e+00 2.950992410107e+00 2.951291807519e+00 2.951588934143e+00 2.951880571294e+00 2.952167933246e+00 2.952453313344e+00 2.952733516540e+00 2.953008617422e+00 2.953280862157e+00 2.953549959236e+00 2.953815834527e+00 2.954074914567e+00 2.954330978940e+00 2.954582314856e+00 2.954831050901e+00 2.955076218266e+00 2.955316173597e+00 2.955551724105e+00 2.955783766561e+00 2.956013073662e+00 2.956236053897e+00 2.956456446926e+00 2.956671637766e+00 2.956882254583e+00 2.957090832806e+00 2.957292256922e+00 2.957492417546e+00 2.957686197546e+00 2.957873592411e+00 2.958061393836e+00 2.958242996228e+00 2.958421675755e+00 2.958594186719e+00 2.958762538239e+00 2.958928806288e+00 2.959087705296e+00 2.959242673957e+00 2.959394535938e+00 2.959542349074e+00 2.959685163852e+00 2.959822514216e+00 2.959956341077e+00 2.960085788211e+00 2.960209892102e+00 2.960329698398e+00 2.960447948528e+00 2.960556594484e+00 2.960662348807e+00 2.960764849659e+00 2.960861342207e+00 2.960955522769e+00 2.961042447675e+00 2.961125376903e+00 2.961205369971e+00 2.961279652849e+00 2.961348449242e+00 2.961415437787e+00 2.961474810725e+00 2.961528945796e+00 2.961580664989e+00 2.961624436168e+00 2.961665663988e+00 2.961704085472e+00 2.961732578516e+00 2.961759910320e+00 2.961781258859e+00 2.961797285792e+00 2.961808945844e+00 2.961814911047e+00 2.961818006641e+00 2.961815268953e+00 2.961803940949e+00 2.961793933283e+00 2.961775731738e+00 2.961751385162e+00 2.961722828145e+00 2.961688691127e+00 2.961650376555e+00 2.961606496104e+00 2.961556717218e+00 2.961503668897e+00 2.961444248712e+00 2.961378051542e+00 2.961308236158e+00 2.961233140996e+00 2.961152445240e+00 2.961068317702e+00 2.960976711274e+00 2.960881215970e+00 2.960778144239e+00 2.960671056664e+00 2.960559091489e+00 2.960441393395e+00 2.960318490190e+00 2.960189760428e+00 2.960052851207e+00 2.959913885698e+00 2.959768741703e+00 2.959617319967e+00 2.959461371438e+00 2.959297708396e+00 2.959131597763e+00 2.958957388230e+00 2.958776867147e+00 2.958594500963e+00 2.958401596138e+00 2.958205186527e+00 2.958004100299e+00 2.957795216277e+00 2.957581548187e+00 2.957363915597e+00 2.957137419206e+00 2.956906154622e+00 2.956670080375e+00 2.956426647192e+00 2.956176856806e+00 2.955921544181e+00 2.955661908089e+00 2.955395194101e+00 2.955122336574e+00 2.954843443347e+00 2.954558879889e+00 2.954266745118e+00 2.953970905905e+00 2.953666359077e+00 2.953359528222e+00 2.953043019644e+00 2.952720664789e+00 2.952392556904e+00 2.952057850098e+00 2.951717890780e+00 2.951371329503e+00 2.951019050704e+00 2.950659254027e+00 2.950292864832e+00 2.949920319912e+00 2.949541983623e+00 2.949157194839e+00 2.948766602024e+00 2.948368647341e+00 2.947962667121e+00 2.947553390802e+00 2.947135410048e+00 2.946711211790e+00 2.946281862092e+00 2.945844266161e+00 2.945400589868e+00 2.944951067648e+00 2.944493817073e+00 2.944030504271e+00 2.943559821805e+00 2.943083489268e+00 2.942599087068e+00 2.942109110450e+00 2.941612833877e+00 2.941108714059e+00 2.940599380626e+00 2.940081703126e+00 2.939557499513e+00 2.939026539261e+00 2.938488989123e+00 2.937946087917e+00 2.937395932170e+00 2.936836729355e+00 2.936271717273e+00 2.935700015594e+00 2.935120657915e+00 2.934535420436e+00 2.933944727507e+00 2.933344057764e+00 2.932738566515e+00 2.932125348694e+00 2.931505322537e+00 2.930877728019e+00 2.930244923741e+00 2.929603876288e+00 2.928955292565e+00 2.928300877336e+00 2.927639749787e+00 2.926970876971e+00 2.926294366984e+00 2.925612240021e+00 2.924921595183e+00 2.924224949574e+00 2.923520426020e+00 2.922811697789e+00 2.922093732430e+00 2.921367025359e+00 2.920634781431e+00 2.919895716419e+00 2.919148947797e+00 2.918396427323e+00 2.917636239301e+00 2.916869049545e+00 2.916093427660e+00 2.915313481930e+00 2.914524981609e+00 2.913729477459e+00 2.912928055887e+00 2.912118698992e+00 2.911302439278e+00 2.910479529759e+00 2.909649518346e+00 2.908811975404e+00 2.907969111385e+00 2.907117730336e+00 2.906260030174e+00 2.905393970693e+00 2.904522549705e+00 2.903644348409e+00 2.902759093801e+00 2.901866430594e+00 2.900967037193e+00 2.900061873809e+00 2.899147315197e+00 2.898229531012e+00 2.897303448125e+00 2.896370240646e+00 2.895430517579e+00 2.894482984129e+00 2.893530416618e+00 2.892569323779e+00 2.891603940633e+00 2.890631767032e+00 2.889651526459e+00 2.888666103083e+00 2.887671687912e+00 2.886672412042e+00 2.885668404196e+00 2.884656006476e+00 2.883636355667e+00 2.882612362787e+00 2.881580740778e+00 2.880542319696e+00 2.879498048052e+00 2.878449964523e+00 2.877391693305e+00 2.876329828704e+00 2.875261498910e+00 2.874184709204e+00 2.873105519218e+00 2.872018294917e+00 2.870926303757e+00 2.869826357636e+00 2.868722014092e+00 2.867612746768e+00 2.866495452508e+00 2.865373950072e+00 2.864245558353e+00 2.863112824033e+00 2.861974505442e+00 2.860829058841e+00 2.859679964675e+00 2.858524673159e+00 2.857362801677e+00 2.856199062652e+00 2.855026515709e+00 2.853850929435e+00 2.852668416548e+00 2.851481513965e+00 2.850289813965e+00 2.849092346701e+00 2.847892413835e+00 2.846684749131e+00 2.845472725504e+00 2.844257896487e+00 2.843036412859e+00 2.841812272029e+00 2.840580436619e+00 2.839347564834e+00 2.838108940946e+00 2.836866583019e+00 2.835619590785e+00 2.834366727140e+00 2.833112695963e+00 2.831851750686e+00 2.830588213719e+00 2.829321749891e+00 2.828050444750e+00 2.826776911497e+00 2.825495243338e+00 2.824214043632e+00 2.822928447176e+00 2.821638704021e+00 2.820346822423e+00 2.819050335274e+00 2.817751199652e+00 2.816449661072e+00 2.815143748740e+00 2.813835374956e+00 2.812523568858e+00 2.811211341288e+00 2.809894068775e+00 2.808574488806e+00 2.807252571775e+00 2.805929385147e+00 2.804601953416e+00 2.803273197325e+00 2.801940428515e+00 2.800605521358e+00 2.799269939645e+00 2.797932235965e+00 2.796591599711e+00 2.795251575661e+00 2.793908322049e+00 2.792562657300e+00 2.791213757799e+00 2.789866482064e+00 2.788516665944e+00 2.787165768967e+00 2.785813603822e+00 2.784458646724e+00 2.783103501107e+00 2.781748165187e+00 2.780389416858e+00 2.779031881513e+00 2.777670087595e+00 2.776310104040e+00 2.774948472488e+00 2.773586762888e+00 2.772225007873e+00 2.770861031387e+00 2.769497742666e+00 2.768133992358e+00 2.766766732535e+00 2.765403621702e+00 2.764036124210e+00 2.762671745007e+00 2.761305305711e+00 2.759939519271e+00 2.758570991172e+00 2.757204507695e+00 2.755838369742e+00 2.754470030098e+00 2.753103265984e+00 2.751736729065e+00 2.750368035071e+00 2.749001189175e+00 2.747632665452e+00 2.746266112950e+00 2.744898209842e+00 2.743532873175e+00 2.742163547543e+00 2.740798163755e+00 2.739430055573e+00 2.738063232194e+00 2.736696027738e+00 2.735329133075e+00 2.733962752918e+00 2.732595508923e+00 2.731227840285e+00 2.729860579323e+00 2.728492221082e+00 2.727124604325e+00 2.725755354766e+00 2.724387622213e+00 2.723018371423e+00 2.721649287440e+00 2.720280862769e+00 2.718909221759e+00 2.717540950915e+00 2.716168792591e+00 2.714797957513e+00 2.713424218025e+00 2.712049940941e+00 2.710675063122e+00 2.709297181142e+00 2.707920536275e+00 2.706541114915e+00 2.705160174993e+00 2.703775751462e+00 2.702391616270e+00 2.701005727843e+00 2.699616250710e+00 2.698226113537e+00 2.696831657644e+00 2.695437120788e+00 2.694037044727e+00 2.692633986217e+00 2.691229765001e+00 2.689819121165e+00 2.688406284548e+00 2.686988728298e+00 2.685567936103e+00 2.684141696270e+00 2.682709758461e+00 2.681274463044e+00 2.679832745999e+00 2.678385940063e+00 2.676935279212e+00 2.675475350192e+00 2.674010510743e+00 2.672540297059e+00 2.671061956693e+00 2.669575756146e+00 2.668082847087e+00 2.666582425938e+00 2.665071078967e+00 2.663553439035e+00 2.662026043506e+00 2.660486749496e+00 2.658941494568e+00 2.657381499201e+00 2.655813746434e+00 2.654235440385e+00 2.652643275519e+00 2.651040339939e+00 2.649423665397e+00 2.647795282129e+00 2.646154836423e+00 2.644498808673e+00 2.642828171055e+00 2.641143936660e+00 2.639445171356e+00 2.637726999178e+00 2.635996455390e+00 2.634248297273e+00 2.632480617491e+00 2.630695968344e+00 2.628892220168e+00 2.627071606403e+00 2.625227720846e+00 2.623365262203e+00 2.621482994427e+00 2.619578601851e+00 2.617652871318e+00 2.615703814522e+00 2.613731777797e+00 2.611736638012e+00 2.609718442983e+00 2.607671557121e+00 2.605603342848e+00 2.603506361253e+00 2.601382242692e+00 2.599231423058e+00 2.597051693987e+00 2.594842798304e+00 2.592605576592e+00 2.590336851914e+00 2.588036119698e+00 2.585707084961e+00 2.583342936752e+00 2.580948656009e+00 2.578517980178e+00 2.576054765215e+00 2.573556754286e+00 2.571021887993e+00 2.568453154232e+00 2.565844964519e+00 2.563201751577e+00 2.560517157083e+00 2.557796462230e+00 2.555033896654e+00 2.552231642543e+00 2.549389878083e+00 2.546503545722e+00 2.543578328916e+00 2.540605710660e+00 2.537591661225e+00 2.534531563580e+00 2.531429345257e+00 2.528279951550e+00 2.525084690559e+00 2.521843947294e+00 2.518550357486e+00 2.515215002408e+00 2.511828204818e+00 2.508390405620e+00 2.504904414324e+00 2.501366605795e+00 2.497778806450e+00 2.494137993514e+00 2.490446646835e+00 2.486700860229e+00 2.482902341123e+00 2.479049148509e+00 2.475142021692e+00 2.471180822133e+00 2.467162174662e+00 2.463089687582e+00 2.458959157740e+00 2.454773284714e+00 2.450531283661e+00 2.446229089902e+00 2.441871967617e+00 2.437453837200e+00 2.432981790140e+00 2.428445700683e+00 2.423853620913e+00 2.419199498893e+00 2.414486072111e+00 2.409715130201e+00 2.404880759123e+00 2.399991863406e+00 2.395035750814e+00 2.390026426207e+00 2.384950585610e+00 2.379819000461e+00 2.374625104687e+00 2.369371662181e+00 2.364058832806e+00 2.358681560176e+00 2.353253030635e+00 2.347753979159e+00 2.342205684283e+00 2.336591139643e+00 2.330922958583e+00 2.325191946217e+00 2.319403346898e+00 2.313561859241e+00 2.307655361872e+00 2.301703012185e+00 2.295681868704e+00 2.289618780527e+00 2.283491646059e+00 2.277316310282e+00 2.271085062190e+00 2.264799321167e+00 2.258471859565e+00 2.252081196978e+00 2.245655498483e+00 2.239167669375e+00 2.232644569203e+00 2.226066392296e+00 2.219449384161e+00 2.212787484647e+00 2.206080892641e+00 2.199339982331e+00 2.192551162289e+00 2.185733637760e+00 2.178871526447e+00 2.171984493852e+00 2.165056080204e+00 2.158101339747e+00 2.151115971118e+00 2.144101486280e+00 2.137065643197e+00 2.130000432882e+00 2.122920538905e+00 2.115813751399e+00 2.108693268932e+00 2.101556599091e+00 2.094405993217e+00 2.087247315922e+00 2.080075376991e+00 2.072900315381e+00 2.065720943667e+00 2.058541934935e+00 2.051362311053e+00 2.044184027260e+00 2.037015635881e+00 2.029853734792e+00 2.022705662192e+00 2.015568359621e+00 2.008451938076e+00 2.001352512424e+00 1.994275967953e+00 1.987223955767e+00 1.980199053361e+00 1.973206157516e+00 1.966246956575e+00 1.959325096799e+00 1.952440970075e+00 1.945599157993e+00 1.938801707281e+00 1.932052571128e+00 1.925355024014e+00 1.918711182482e+00 1.912120728676e+00 1.905594602898e+00 1.899123319089e+00 1.892723384385e+00 1.886385142165e+00 1.880120436193e+00 1.873925814245e+00 1.867803460915e+00 1.861763265234e+00 1.855795239190e+00 1.849917229497e+00 1.844115333570e+00 1.838404433709e+00 1.832775762387e+00 1.827239823027e+00 1.821795707577e+00 1.816439611500e+00 1.811184577927e+00 1.806016334803e+00 1.800952507517e+00 1.795977458111e+00 1.791106750133e+00 1.786331803994e+00 1.781656088009e+00 1.777082370484e+00 1.772601824068e+00 1.768227049261e+00 1.763945846506e+00 1.759766296273e+00 1.755682050466e+00 1.751694186421e+00 1.747802830136e+00 1.744004285759e+00 1.740302198537e+00 1.736682299918e+00 1.733157940899e+00 1.729716124429e+00 1.726358511326e+00 1.723081924724e+00 1.719881963335e+00 1.716759224640e+00 1.713703582780e+00 1.710717577852e+00 1.707792804567e+00 1.704929655233e+00 1.702119667485e+00 1.699359976575e+00 1.696644778532e+00 1.693972023906e+00 1.691332246047e+00 1.688723972456e+00 1.686137873559e+00 1.683571265157e+00 1.681015886259e+00 1.678467101316e+00 1.675919194315e+00 1.673359034271e+00 1.670792742952e+00 1.668200122680e+00 1.665583149474e+00 1.662930565656e+00 1.660233766931e+00 1.657494183261e+00 1.654690628245e+00 1.651829588093e+00 1.648890946040e+00 1.645875925192e+00 1.642775228825e+00 1.639574058527e+00 1.636279556543e+00 1.632861797679e+00 1.629337754454e+00 1.625680094763e+00 1.621888523967e+00 1.617960738623e+00 1.613873903426e+00 1.609641246213e+00 1.605229955005e+00 1.600659576615e+00 1.595897814965e+00 1.590953299687e+00 1.585816861740e+00 1.580468508805e+00 1.574925099857e+00 1.569147321778e+00 1.563166437695e+00 1.556941742677e+00 1.550489505357e+00 1.543796349749e+00 1.536845830655e+00 1.529660941200e+00 1.522194447848e+00 1.514489647217e+00 1.506496515937e+00 1.498244056481e+00 1.489712473834e+00 1.480893432505e+00 1.471808115369e+00 1.462412077042e+00 1.452755929351e+00 1.442782414922e+00 1.432536169716e+00 1.421986835061e+00 1.411145221003e+00 1.400016340387e+00 1.388578207637e+00 1.376871761686e+00 1.364846414172e+00 1.352560100611e+00 1.339967167527e+00 1.327104807319e+00 1.313963950541e+00 1.300542572697e+00 1.286873271698e+00 1.272921675393e+00 1.258748473646e+00 1.244305686911e+00 1.229652775491e+00 1.214766351134e+00 1.199674755603e+00 1.184395552673e+00 1.168918519105e+00 1.153301822476e+00 1.137512009235e+00 1.121618453399e+00 1.105597930655e+00 1.089502486009e+00 1.073342500956e+00 1.057139374912e+00 1.040941507381e+00 1.024746449033e+00 1.008621573903e+00 9.925657856377e-01 9.766439460484e-01 9.608721971012e-01 9.453044650664e-01 9.299783980979e-01 9.149380122454e-01 9.002364365964e-01 8.859125997345e-01 8.720303604522e-01 8.586309595892e-01 8.457836828044e-01 8.335275041750e-01 8.219373704620e-01 8.110539729711e-01 8.009496191982e-01 7.916706382162e-01 7.832750890577e-01 7.758191614940e-01 7.693406712601e-01 7.639048930667e-01 7.595214859358e-01 7.562592946540e-01 7.541095123664e-01 7.531225033475e-01 7.532881275001e-01 7.546169485711e-01 7.571120317573e-01 7.607350839282e-01 7.655007077662e-01 7.713388209739e-01 7.782518359869e-01 7.861609518243e-01 7.950453345943e-01 8.048366201170e-01 8.154786199593e-01 8.269220614378e-01 8.390827609320e-01 8.519254329706e-01 8.653522952365e-01 8.793295887730e-01 8.937644758578e-01 9.086121090536e-01 9.237977260399e-01 9.392582741445e-01 9.549434361527e-01 9.707756514497e-01 9.867156104297e-01 1.002686875498e+00 1.018652538458e+00 1.034546868653e+00 1.050326264463e+00 1.065938171622e+00 1.081337990304e+00 1.096477444275e+00 1.111310966657e+00 1.125804144010e+00 1.139909550843e+00 1.153595828099e+00 1.166817299592e+00 1.179552191592e+00 1.191757331521e+00 1.203409992785e+00 1.214474356477e+00 1.224932700125e+00 1.234752899296e+00 1.243916346778e+00 1.252406919053e+00 1.260193641201e+00 1.267282508526e+00 1.273634176151e+00 1.279266294269e+00 1.284148416521e+00 1.288284838408e+00 1.291680472958e+00 1.294311337472e+00 1.296215950753e+00 1.297361850702e+00 1.297792662946e+00 1.297495018208e+00 1.296494784546e+00 1.294811491068e+00 1.292454406454e+00 1.289469354155e+00 1.285851177072e+00 1.281667148937e+00 1.276916200657e+00 1.271652941545e+00 1.265916661381e+00 1.259729898845e+00 1.253163121580e+00 1.246231315550e+00 1.239004575010e+00 1.231520543137e+00 1.223823654998e+00 1.215981663685e+00 1.208020187450e+00 1.200008571487e+00 1.191989728300e+00 1.184001068440e+00 1.176118482784e+00 1.168348315954e+00 1.160767519442e+00 1.153391936219e+00 1.146261867727e+00 1.139429303995e+00 1.132876465602e+00 1.126689214579e+00 1.120826001154e+00 1.115338438818e+00 1.110229934458e+00 1.105484192940e+00 1.101137689805e+00 1.097143303150e+00 1.093535677640e+00 1.090263130444e+00 1.087339773549e+00 1.084731124526e+00 1.082422878551e+00 1.080396707974e+00 1.078613965095e+00 1.077083835058e+00 1.075737506051e+00 1.074601228406e+00 1.073614262676e+00 1.072777746995e+00 1.072068573833e+00 1.071457187421e+00 1.070951038330e+00 1.070506000483e+00 1.070132154475e+00 1.069802995419e+00 1.069511055383e+00 1.069237189232e+00 1.068981590908e+00 1.068709758834e+00 1.068425348186e+00 1.068099429121e+00 1.067705084149e+00 1.067244053320e+00 1.066649975231e+00 1.065930889403e+00 1.065022121713e+00 1.063895204341e+00 1.062515284201e+00 1.060813498716e+00 1.058755577034e+00 1.056281672469e+00 1.053336578960e+00 1.049852694983e+00 1.045790794595e+00 1.041070804352e+00 1.035649629033e+00 1.029474901691e+00 1.022491430984e+00 1.014666235867e+00 1.005964089845e+00 9.963622172055e-01 9.858512309968e-01 9.744416898947e-01 9.621434224448e-01 9.490121883133e-01 9.350981341533e-01 9.204862178377e-01 9.052934343355e-01 8.896557705562e-01 8.737302416450e-01 8.577257010307e-01 8.418684314177e-01 8.264101048809e-01 8.116528954134e-01 7.978852054503e-01 7.854612903976e-01 7.746967996682e-01 7.659342152916e-01 7.594785013972e-01 7.555960247143e-01 7.545164611415e-01 7.563598177133e-01 7.612059323450e-01 7.690035822205e-01 7.796384694359e-01 7.928951134586e-01 8.084854069804e-01 8.260701422763e-01 8.452639687884e-01 8.656553140749e-01 8.868251217529e-01 9.083718039339e-01 9.298857365310e-01 9.510118464766e-01 9.714125856243e-01 9.908051823804e-01 1.008935230778e+00 1.025616161663e+00 1.040697216741e+00 1.054074068302e+00 1.065703606551e+00 1.075564248744e+00 1.083699556848e+00 1.090154473255e+00 1.095031699902e+00 1.098432006037e+00 1.100494704740e+00 1.101372215021e+00 1.101239627875e+00 1.100329735320e+00 1.098916641989e+00 1.097398678450e+00 1.096286657862e+00 1.096303587924e+00 1.098349258129e+00 1.103515889903e+00 1.110148409639e+00 1.119415930430e+00 1.132824997657e+00 1.150618715373e+00 1.123020666695e+00 1.090320890377e+00 1.031914510060e+00 9.754948111844e-01 9.475209352879e-01 9.586285371473e-01 9.958018783266e-01 1.032338459622e+00 1.044068654437e+00 1.018880711517e+00 9.601520948038e-01 8.871698063841e-01 8.315679207918e-01 8.230805224621e-01 8.665721624924e-01 9.371019688724e-01 1.000357401480e+00 1.030894681294e+00 1.018186917664e+00 9.675090208710e-01 8.992917161581e-01 8.452482019039e-01 8.349977579155e-01 8.747891450831e-01 9.423589730507e-01 1.005579357256e+00 1.040186859425e+00 1.035904001881e+00 9.968443785486e-01 9.398099606005e-01 8.896615043044e-01 8.689053279711e-01 8.837634745198e-01 9.201262975625e-01 9.548601530117e-01 9.695554996637e-01 9.570472825218e-01 9.222635507831e-01 8.795956594444e-01 8.466612022025e-01 8.347706936608e-01 8.414727259019e-01 8.529040679330e-01 8.536334552750e-01 8.356007208845e-01 8.022174338717e-01 7.677861409812e-01 7.511220867273e-01 7.629937341817e-01 7.963478320521e-01 8.304197185658e-01 8.434548700563e-01 8.223411324489e-01 7.676647983757e-01 6.969135697169e-01 6.450477094210e-01 6.504841037430e-01 7.206480783314e-01 8.234939061472e-01 9.182255607690e-01 9.758777718834e-01 9.830150807760e-01 9.418817270633e-01 8.708195334570e-01 8.033144451057e-01 7.779538788504e-01 8.122341626209e-01 8.857981107120e-01 9.595907810134e-01 1.001154577505e+00 9.939717000325e-01 9.390025877561e-01 8.551767760316e-01 7.784073897309e-01 7.502538018768e-01 7.872208318509e-01 8.631034939148e-01 9.341068107833e-01 9.663199098156e-01 9.438871234029e-01 8.701131538005e-01 7.692552557223e-01 6.881684654666e-01 6.806942144941e-01 7.576358102667e-01 8.734242068312e-01 9.745598954538e-01 1.026484994643e+00 1.015101178753e+00 9.456386149970e-01 8.440186001890e-01 7.583855804587e-01 7.450225684467e-01 8.206481008735e-01 9.437465249841e-01 1.059944247341e+00 1.132484903957e+00 1.145229805991e+00 1.100510966760e+00 1.017918511942e+00 9.320630473409e-01 8.832065331533e-01 8.938153307332e-01 9.495311301314e-01 1.013403403853e+00 1.052834227278e+00 1.052271388594e+00 1.015091184962e+00 9.618772275901e-01 9.327568654782e-01
 2.574875762399e+00 2.575505294396e+00 2.576287340376e+00 2.577382033425e+00 2.578800763413e+00 2.580438663411e+00 2.582088874309e+00 2.583510842337e+00 2.584575380319e+00 2.585361671632e+00 2.586103767590e+00 2.587030757709e+00 2.588255527196e+00 2.589746890464e+00 2.591366606552e+00 2.592920793910e+00 2.594269312671e+00 2.595386202152e+00 2.596373086693e+00 2.597357520368e+00 2.598446972105e+00 2.599721034983e+00 2.601223041625e+00 2.602907946465e+00 2.604610430738e+00 2.606136356163e+00 2.607390611953e+00 2.608420347903e+00 2.609376200294e+00 2.610435778702e+00 2.611731767570e+00 2.613316644208e+00 2.615100744045e+00 2.616860909401e+00 2.618344852868e+00 2.619420077615e+00 2.620172017398e+00 2.620880971351e+00 2.621863475695e+00 2.623269753992e+00 2.624980005458e+00 2.626675346325e+00 2.628074334451e+00 2.629098012369e+00 2.629895000316e+00 2.630688083648e+00 2.631645188217e+00 2.632835793546e+00 2.634247686869e+00 2.635822138383e+00 2.637434951735e+00 2.638942707724e+00 2.640204137180e+00 2.641193736322e+00 2.642044877744e+00 2.642989698866e+00 2.644232897312e+00 2.645806256936e+00 2.647549436359e+00 2.649202270493e+00 2.650576079478e+00 2.651636548279e+00 2.652490762752e+00 2.653318458956e+00 2.654295472926e+00 2.655531948117e+00 2.657029912269e+00 2.658666434631e+00 2.660239313747e+00 2.661552524558e+00 2.662529438660e+00 2.663271001385e+00 2.664035162931e+00 2.665080332987e+00 2.666513647477e+00 2.668209033361e+00 2.669900431741e+00 2.671353886457e+00 2.672478285875e+00 2.673371230945e+00 2.674226091593e+00 2.675225414958e+00 2.676436661210e+00 2.677825076188e+00 2.679317718859e+00 2.680830899058e+00 2.682272085964e+00 2.683532687563e+00 2.684554949332e+00 2.685386539824e+00 2.686199563780e+00 2.687237926246e+00 2.688666767265e+00 2.690432313318e+00 2.692236965109e+00 2.693718284806e+00 2.694691361832e+00 2.695291829551e+00 2.695889738324e+00 2.696843474280e+00 2.698278284606e+00 2.700007470704e+00 2.701673772272e+00 2.703005592124e+00 2.703980113789e+00 2.704779030399e+00 2.705631891416e+00 2.706678349482e+00 2.707919014882e+00 2.709268410061e+00 2.710643122929e+00 2.712007898213e+00 2.713351787100e+00 2.714631599779e+00 2.715777883138e+00 2.716755142665e+00 2.717622931689e+00 2.718535518874e+00 2.719669744020e+00 2.721123547737e+00 2.722811020444e+00 2.724474550723e+00 2.725823399516e+00 2.726723503929e+00 2.727307599440e+00 2.727908391905e+00 2.728884575255e+00 2.730391000334e+00 2.732262154988e+00 2.734095009184e+00 2.735501578856e+00 2.736347996732e+00 2.736811029410e+00 2.737287465918e+00 2.738164625839e+00 2.739594044038e+00 2.741403439112e+00 2.743214752805e+00 2.744662229737e+00 2.745592942236e+00 2.746139692126e+00 2.746648200536e+00 2.747468997125e+00 2.748750965517e+00 2.750376376368e+00 2.752059440831e+00 2.753507528384e+00 2.754573741347e+00 2.755330293370e+00 2.756011414056e+00 2.756856092645e+00 2.757994289289e+00 2.759398086232e+00 2.760907646091e+00 2.762326576481e+00 2.763523667116e+00 2.764509662512e+00 2.765387223741e+00 2.766293768099e+00 2.767338258432e+00 2.768552303967e+00 2.769878327974e+00 2.771211615387e+00 2.772464968205e+00 2.773598520307e+00 2.774622225025e+00 2.775600599898e+00 2.776609072697e+00 2.777697482043e+00 2.778862709127e+00 2.780080727005e+00 2.781299074726e+00 2.782467113375e+00 2.783559872199e+00 2.784598995413e+00 2.785615870022e+00 2.786653907188e+00 2.787740545664e+00 2.788875936468e+00 2.790027827911e+00 2.791164263962e+00 2.792275859346e+00 2.793361184635e+00 2.794427271696e+00 2.795502786018e+00 2.796590823257e+00 2.797688104503e+00 2.798786244863e+00 2.799886850044e+00 2.800991462132e+00 2.802093057716e+00 2.803194677746e+00 2.804285787856e+00 2.805360539769e+00 2.806424403777e+00 2.807489908027e+00 2.808563768466e+00 2.809640614189e+00 2.810717961772e+00 2.811786097169e+00 2.812847554947e+00 2.813910008621e+00 2.814978148958e+00 2.816052851140e+00 2.817118526445e+00 2.818178963406e+00 2.819232948510e+00 2.820293013822e+00 2.821357946497e+00 2.822431943715e+00 2.823497624161e+00 2.824547108280e+00 2.825589246068e+00 2.826628444962e+00 2.827672437462e+00 2.828717632994e+00 2.829759824084e+00 2.830788360022e+00 2.831811019609e+00 2.832840031527e+00 2.833873711362e+00 2.834912071030e+00 2.835946406794e+00 2.836974771457e+00 2.837993646161e+00 2.839016555500e+00 2.840047669574e+00 2.841083230705e+00 2.842114405529e+00 2.843136816389e+00 2.844153090965e+00 2.845163171432e+00 2.846173062999e+00 2.847185887481e+00 2.848194574779e+00 2.849202298872e+00 2.850209145501e+00 2.851209622427e+00 2.852207938478e+00 2.853204445966e+00 2.854197783697e+00 2.855190290250e+00 2.856183970881e+00 2.857178348353e+00 2.858164930141e+00 2.859149261502e+00 2.860131102602e+00 2.861105129212e+00 2.862081122583e+00 2.863057496661e+00 2.864031557561e+00 2.865001835364e+00 2.865969359752e+00 2.866934236451e+00 2.867892740623e+00 2.868853829463e+00 2.869816148535e+00 2.870777051299e+00 2.871733563852e+00 2.872685648361e+00 2.873631613606e+00 2.874579081883e+00 2.875532363955e+00 2.876487286292e+00 2.877439059634e+00 2.878385904308e+00 2.879326642491e+00 2.880262712594e+00 2.881199954648e+00 2.882140674551e+00 2.883077601963e+00 2.884012549571e+00 2.884942964781e+00 2.885866795171e+00 2.886785355503e+00 2.887705022245e+00 2.888622573312e+00 2.889542184347e+00 2.890458874211e+00 2.891371983236e+00 2.892273672885e+00 2.893175363011e+00 2.894073153827e+00 2.894970309658e+00 2.895870540923e+00 2.896768789828e+00 2.897660444600e+00 2.898545845919e+00 2.899432363278e+00 2.900312921602e+00 2.901195483131e+00 2.902080463177e+00 2.902962299685e+00 2.903839789519e+00 2.904713119078e+00 2.905584186310e+00 2.906454025834e+00 2.907323622138e+00 2.908191059899e+00 2.909055710684e+00 2.909914720130e+00 2.910775065358e+00 2.911629807264e+00 2.912483090036e+00 2.913332732104e+00 2.914178340421e+00 2.915022498944e+00 2.915865862356e+00 2.916708795795e+00 2.917547799544e+00 2.918385279484e+00 2.919217635166e+00 2.920047622862e+00 2.920876739660e+00 2.921702581102e+00 2.922531046581e+00 2.923352605060e+00 2.924172686513e+00 2.924991614255e+00 2.925803459504e+00 2.926614238025e+00 2.927421792049e+00 2.928227842576e+00 2.929032918303e+00 2.929837546427e+00 2.930638438114e+00 2.931434136763e+00 2.932226360755e+00 2.933016968992e+00 2.933805187520e+00 2.934593202331e+00 2.935377812560e+00 2.936157303238e+00 2.936934319758e+00 2.937707558540e+00 2.938477862907e+00 2.939246009202e+00 2.940012811709e+00 2.940778424648e+00 2.941537102314e+00 2.942297144193e+00 2.943051489265e+00 2.943804938850e+00 2.944555087935e+00 2.945302730367e+00 2.946047266208e+00 2.946787314769e+00 2.947529013151e+00 2.948266662411e+00 2.949000848669e+00 2.949732342114e+00 2.950459881203e+00 2.951183521053e+00 2.951906194968e+00 2.952626863028e+00 2.953343212200e+00 2.954057653984e+00 2.954768158581e+00 2.955474078266e+00 2.956175428999e+00 2.956876997687e+00 2.957575164216e+00 2.958273673633e+00 2.958967532757e+00 2.959658126613e+00 2.960344838022e+00 2.961027965144e+00 2.961711064596e+00 2.962389966727e+00 2.963070030878e+00 2.963744933448e+00 2.964415775075e+00 2.965084243273e+00 2.965747204171e+00 2.966408870706e+00 2.967069198438e+00 2.967728119464e+00 2.968380126193e+00 2.969029393746e+00 2.969677240915e+00 2.970321212144e+00 2.970961439477e+00 2.971598979579e+00 2.972234106368e+00 2.972866903063e+00 2.973497319960e+00 2.974121106414e+00 2.974742438106e+00 2.975361179879e+00 2.975977959455e+00 2.976589754144e+00 2.977199941077e+00 2.977805866455e+00 2.978407429227e+00 2.979007383760e+00 2.979602058404e+00 2.980194267589e+00 2.980786097736e+00 2.981372962200e+00 2.981956486946e+00 2.982536095941e+00 2.983112351306e+00 2.983686803047e+00 2.984259577142e+00 2.984827211384e+00 2.985391473433e+00 2.985953286702e+00 2.986508283492e+00 2.987064030633e+00 2.987615869901e+00 2.988164029922e+00 2.988709154310e+00 2.989247630482e+00 2.989783064011e+00 2.990317239770e+00 2.990849608195e+00 2.991374919243e+00 2.991897656150e+00 2.992416972960e+00 2.992931589374e+00 2.993444858082e+00 2.993956303937e+00 2.994463320525e+00 2.994964982435e+00 2.995462842853e+00 2.995957334438e+00 2.996449373078e+00 2.996937902181e+00 2.997422964590e+00 2.997902424504e+00 2.998377956486e+00 2.998852397562e+00 2.999320099341e+00 2.999786920158e+00 3.000248832147e+00 3.000704702618e+00 3.001159013809e+00 3.001608699615e+00 3.002055778431e+00 3.002499822168e+00 3.002940469239e+00 3.003375514146e+00 3.003805948134e+00 3.004235168825e+00 3.004657991855e+00 3.005078620721e+00 3.005497197453e+00 3.005906905814e+00 3.006314489376e+00 3.006719247162e+00 3.007118877087e+00 3.007516279768e+00 3.007908373214e+00 3.008296481912e+00 3.008679298333e+00 3.009060566586e+00 3.009436484562e+00 3.009807368642e+00 3.010176094548e+00 3.010540964710e+00 3.010899623214e+00 3.011254875478e+00 3.011605628651e+00 3.011952821796e+00 3.012296411158e+00 3.012634278783e+00 3.012968820653e+00 3.013299507780e+00 3.013624821643e+00 3.013946457882e+00 3.014263606173e+00 3.014576183599e+00 3.014882696345e+00 3.015187598437e+00 3.015487247111e+00 3.015782456380e+00 3.016073317874e+00 3.016361324195e+00 3.016642223511e+00 3.016919319736e+00 3.017192301647e+00 3.017460743308e+00 3.017725065432e+00 3.017985337827e+00 3.018238847075e+00 3.018489092270e+00 3.018736236060e+00 3.018975866348e+00 3.019212494934e+00 3.019444173563e+00 3.019669640153e+00 3.019894273372e+00 3.020110610643e+00 3.020322316185e+00 3.020530573331e+00 3.020734154450e+00 3.020932755108e+00 3.021125325428e+00 3.021315047336e+00 3.021498660089e+00 3.021678042808e+00 3.021851292387e+00 3.022020880742e+00 3.022186146343e+00 3.022345037186e+00 3.022498162538e+00 3.022646626246e+00 3.022792098281e+00 3.022930245740e+00 3.023065826819e+00 3.023195913914e+00 3.023317788496e+00 3.023437233073e+00 3.023551236047e+00 3.023659244480e+00 3.023764638743e+00 3.023862959951e+00 3.023954173296e+00 3.024041438405e+00 3.024124014046e+00 3.024201093611e+00 3.024273253951e+00 3.024339223140e+00 3.024400313565e+00 3.024455850454e+00 3.024504477111e+00 3.024550981480e+00 3.024592186689e+00 3.024624304307e+00 3.024652475124e+00 3.024673929191e+00 3.024692539610e+00 3.024706838818e+00 3.024710230630e+00 3.024712212957e+00 3.024705359143e+00 3.024693840272e+00 3.024678392260e+00 3.024655923792e+00 3.024628286549e+00 3.024594685604e+00 3.024553686653e+00 3.024508978163e+00 3.024458064282e+00 3.024399082183e+00 3.024338240457e+00 3.024268242620e+00 3.024193218495e+00 3.024113735925e+00 3.024025415680e+00 3.023932475768e+00 3.023834457945e+00 3.023729977135e+00 3.023618355497e+00 3.023500103799e+00 3.023377858809e+00 3.023248993831e+00 3.023113650122e+00 3.022970887289e+00 3.022822494976e+00 3.022666881448e+00 3.022506114284e+00 3.022337228474e+00 3.022164746266e+00 3.021983864273e+00 3.021797712903e+00 3.021607617667e+00 3.021406137324e+00 3.021200124996e+00 3.020988193336e+00 3.020770240321e+00 3.020543304881e+00 3.020312376423e+00 3.020075217906e+00 3.019828994135e+00 3.019576898652e+00 3.019317763165e+00 3.019053396703e+00 3.018780852316e+00 3.018501482560e+00 3.018215481160e+00 3.017921638408e+00 3.017622897134e+00 3.017316455858e+00 3.017003704977e+00 3.016682987878e+00 3.016355099750e+00 3.016022258896e+00 3.015679521727e+00 3.015331870178e+00 3.014975445621e+00 3.014614141924e+00 3.014242924196e+00 3.013866071128e+00 3.013481705382e+00 3.013091495165e+00 3.012691510183e+00 3.012286845394e+00 3.011872439424e+00 3.011451878243e+00 3.011024783476e+00 3.010589332726e+00 3.010144899392e+00 3.009695845533e+00 3.009238211074e+00 3.008772556932e+00 3.008300916458e+00 3.007819186636e+00 3.007331912281e+00 3.006836262919e+00 3.006332995953e+00 3.005822225720e+00 3.005303599741e+00 3.004778616834e+00 3.004243760986e+00 3.003701767582e+00 3.003152426174e+00 3.002595261419e+00 3.002031155648e+00 3.001458083546e+00 3.000877088214e+00 3.000289143880e+00 2.999693039053e+00 2.999088576184e+00 2.998476331307e+00 2.997857011906e+00 2.997230245529e+00 2.996592561405e+00 2.995949323155e+00 2.995297028109e+00 2.994638114359e+00 2.993970583879e+00 2.993294485504e+00 2.992610701286e+00 2.991919126149e+00 2.991218154926e+00 2.990510519212e+00 2.989794746442e+00 2.989069597206e+00 2.988337795999e+00 2.987596027572e+00 2.986846198772e+00 2.986089432468e+00 2.985324538473e+00 2.984549790962e+00 2.983767811492e+00 2.982977527731e+00 2.982179123670e+00 2.981371280561e+00 2.980556590245e+00 2.979735824009e+00 2.978903540299e+00 2.978063687292e+00 2.977215600445e+00 2.976360252355e+00 2.975494558360e+00 2.974621748015e+00 2.973741101057e+00 2.972851473654e+00 2.971952868328e+00 2.971047490196e+00 2.970133857872e+00 2.969210359750e+00 2.968279556035e+00 2.967339621841e+00 2.966392906824e+00 2.965436716384e+00 2.964471248932e+00 2.963501479949e+00 2.962521432844e+00 2.961531466653e+00 2.960534230314e+00 2.959529498923e+00 2.958514991855e+00 2.957493453678e+00 2.956464739125e+00 2.955426269615e+00 2.954379547117e+00 2.953323746175e+00 2.952262884018e+00 2.951191914958e+00 2.950113114134e+00 2.949027529577e+00 2.947931432543e+00 2.946829455130e+00 2.945717581771e+00 2.944597707247e+00 2.943471687918e+00 2.942338234893e+00 2.941194177361e+00 2.940043431422e+00 2.938883614968e+00 2.937715800650e+00 2.936543595581e+00 2.935359609529e+00 2.934170552484e+00 2.932972168771e+00 2.931768334714e+00 2.930554365575e+00 2.929333535239e+00 2.928105648463e+00 2.926868781337e+00 2.925627008810e+00 2.924375377862e+00 2.923117812804e+00 2.921849716102e+00 2.920577278882e+00 2.919298366207e+00 2.918010101357e+00 2.916714932327e+00 2.915411920065e+00 2.914103465530e+00 2.912786274802e+00 2.911461285140e+00 2.910132730804e+00 2.908794588960e+00 2.907450092956e+00 2.906099968758e+00 2.904740949662e+00 2.903377930266e+00 2.902006506096e+00 2.900629411635e+00 2.899245028389e+00 2.897852712088e+00 2.896458099894e+00 2.895052905216e+00 2.893643171663e+00 2.892228168902e+00 2.890804870889e+00 2.889376926232e+00 2.887941915420e+00 2.886502517837e+00 2.885055444809e+00 2.883604719784e+00 2.882147565918e+00 2.880684722541e+00 2.879216493653e+00 2.877742170713e+00 2.876263755264e+00 2.874778305043e+00 2.873287122686e+00 2.871794386011e+00 2.870292112496e+00 2.868788108048e+00 2.867276865744e+00 2.865762518589e+00 2.864242983572e+00 2.862717457480e+00 2.861189739880e+00 2.859655498056e+00 2.858117759134e+00 2.856576291322e+00 2.855028408659e+00 2.853480831783e+00 2.851925095604e+00 2.850367397043e+00 2.848805959856e+00 2.847238785556e+00 2.845669553336e+00 2.844096829496e+00 2.842520578961e+00 2.840940504440e+00 2.839357441032e+00 2.837772341115e+00 2.836181415680e+00 2.834589751006e+00 2.832993606260e+00 2.831397148057e+00 2.829796448303e+00 2.828194319252e+00 2.826587395965e+00 2.824978070526e+00 2.823368936547e+00 2.821757593976e+00 2.820140835284e+00 2.818523874529e+00 2.816905232999e+00 2.815286172660e+00 2.813663229372e+00 2.812039736986e+00 2.810413276285e+00 2.808785789780e+00 2.807156853413e+00 2.805524868770e+00 2.803894717499e+00 2.802263215337e+00 2.800630206474e+00 2.798997915157e+00 2.797361540471e+00 2.795725787051e+00 2.794088405022e+00 2.792451441898e+00 2.790813147755e+00 2.789174763638e+00 2.787535469062e+00 2.785896072391e+00 2.784255934223e+00 2.782615533821e+00 2.780974839826e+00 2.779334658227e+00 2.777695187477e+00 2.776054242130e+00 2.774412685121e+00 2.772773872175e+00 2.771132459238e+00 2.769493106198e+00 2.767853805642e+00 2.766214635215e+00 2.764574605834e+00 2.762935168119e+00 2.761296582490e+00 2.759658037140e+00 2.758019268007e+00 2.756381300346e+00 2.754744448165e+00 2.753106912729e+00 2.751469177335e+00 2.749833637617e+00 2.748196818755e+00 2.746560830650e+00 2.744925755592e+00 2.743290393514e+00 2.741655927175e+00 2.740020361295e+00 2.738387246955e+00 2.736751160404e+00 2.735118481896e+00 2.733485549378e+00 2.731849497681e+00 2.730216200730e+00 2.728579926492e+00 2.726945533937e+00 2.725309129752e+00 2.723674735387e+00 2.722037974220e+00 2.720401754768e+00 2.718764393154e+00 2.717124051811e+00 2.715484869059e+00 2.713844289625e+00 2.712202998342e+00 2.710560553927e+00 2.708916260269e+00 2.707269681461e+00 2.705620110322e+00 2.703970961330e+00 2.702317889839e+00 2.700663646959e+00 2.699006955958e+00 2.697343079322e+00 2.695680253022e+00 2.694012453321e+00 2.692343279382e+00 2.690667652234e+00 2.688989832487e+00 2.687307454727e+00 2.685619693113e+00 2.683927298356e+00 2.682229345131e+00 2.680526003882e+00 2.678816782750e+00 2.677104426690e+00 2.675381044749e+00 2.673654942730e+00 2.671918948021e+00 2.670175884165e+00 2.668425601655e+00 2.666666132753e+00 2.664899437004e+00 2.663122568791e+00 2.661336012713e+00 2.659541326809e+00 2.657734523767e+00 2.655917752059e+00 2.654090516374e+00 2.652251986468e+00 2.650399829788e+00 2.648537631177e+00 2.646659854815e+00 2.644770630856e+00 2.642864663057e+00 2.640946519056e+00 2.639013938873e+00 2.637061883192e+00 2.635098071049e+00 2.633115815623e+00 2.631115774413e+00 2.629098905490e+00 2.627063103407e+00 2.625006062785e+00 2.622933559013e+00 2.620841073679e+00 2.618724501699e+00 2.616588915112e+00 2.614430933958e+00 2.612250402455e+00 2.610046043378e+00 2.607818684625e+00 2.605564775786e+00 2.603287743732e+00 2.600985685441e+00 2.598654073901e+00 2.596298234009e+00 2.593911380948e+00 2.591499125056e+00 2.589054946116e+00 2.586583972538e+00 2.584080615568e+00 2.581545279857e+00 2.578981518682e+00 2.576379775930e+00 2.573748630482e+00 2.571081935651e+00 2.568383693716e+00 2.565644629247e+00 2.562872562704e+00 2.560062761544e+00 2.557213292962e+00 2.554328080771e+00 2.551403033343e+00 2.548439719421e+00 2.545433749523e+00 2.542387764309e+00 2.539297401748e+00 2.536167083168e+00 2.532994946630e+00 2.529774310536e+00 2.526514399640e+00 2.523204602911e+00 2.519853501188e+00 2.516451279567e+00 2.513004212668e+00 2.509508517255e+00 2.505961909216e+00 2.502368012121e+00 2.498724245249e+00 2.495030307924e+00 2.491281534554e+00 2.487484672477e+00 2.483634894421e+00 2.479730286978e+00 2.475771799690e+00 2.471761112302e+00 2.467694888024e+00 2.463573725746e+00 2.459397150951e+00 2.455164125575e+00 2.450872049763e+00 2.446526033673e+00 2.442118273368e+00 2.437655573348e+00 2.433133383647e+00 2.428551874458e+00 2.423912602758e+00 2.419210417427e+00 2.414451412178e+00 2.409628022357e+00 2.404749771452e+00 2.399806155749e+00 2.394804324247e+00 2.389738138970e+00 2.384611996989e+00 2.379426690592e+00 2.374177409158e+00 2.368870131831e+00 2.363494285584e+00 2.358065270015e+00 2.352566209150e+00 2.347012682170e+00 2.341393584934e+00 2.335713861082e+00 2.329975938860e+00 2.324171576143e+00 2.318316266018e+00 2.312388491093e+00 2.306414286970e+00 2.300369483194e+00 2.294274438780e+00 2.288116679800e+00 2.281901634217e+00 2.275634594723e+00 2.269301030905e+00 2.262924944282e+00 2.256481620493e+00 2.249994534182e+00 2.243445147383e+00 2.236850823020e+00 2.230201766442e+00 2.223501641325e+00 2.216758336349e+00 2.209957700283e+00 2.203120288793e+00 2.196226894414e+00 2.189300817719e+00 2.182321552792e+00 2.175308223604e+00 2.168251529682e+00 2.161156766054e+00 2.154028256454e+00 2.146859713588e+00 2.139663913152e+00 2.132429604894e+00 2.125170706872e+00 2.117881938602e+00 2.110566842012e+00 2.103228480023e+00 2.095866311219e+00 2.088486686088e+00 2.081084763306e+00 2.073672595909e+00 2.066242591677e+00 2.058804495342e+00 2.051357268867e+00 2.043902700302e+00 2.036445158694e+00 2.028983808426e+00 2.021525944449e+00 2.014069548289e+00 2.006620977541e+00 1.999181265901e+00 1.991752774756e+00 1.984337747941e+00 1.976938441166e+00 1.969561524652e+00 1.962205238014e+00 1.954874615068e+00 1.947572896386e+00 1.940300315231e+00 1.933062767698e+00 1.925862454506e+00 1.918698212205e+00 1.911581968606e+00 1.904506063949e+00 1.897481009377e+00 1.890504419758e+00 1.883583700282e+00 1.876719690555e+00 1.869909830919e+00 1.863169455416e+00 1.856485345137e+00 1.849876721584e+00 1.843328765870e+00 1.836859123364e+00 1.830461514768e+00 1.824140183807e+00 1.817898884565e+00 1.811734949259e+00 1.805659873446e+00 1.799661756890e+00 1.793757797659e+00 1.787936239043e+00 1.782207894000e+00 1.776568322656e+00 1.771021832842e+00 1.765569563775e+00 1.760206571890e+00 1.754945248586e+00 1.749773078465e+00 1.744700351944e+00 1.739721628929e+00 1.734838714335e+00 1.730053545858e+00 1.725358731646e+00 1.720766313777e+00 1.716257869598e+00 1.711850127252e+00 1.707528763632e+00 1.703299134411e+00 1.699158259650e+00 1.695099867185e+00 1.691130227982e+00 1.687236309007e+00 1.683426408484e+00 1.679689929733e+00 1.676026918921e+00 1.672433253193e+00 1.668903521904e+00 1.665436817212e+00 1.662029428606e+00 1.658673494126e+00 1.655367951744e+00 1.652106016880e+00 1.648884248074e+00 1.645695859417e+00 1.642537258508e+00 1.639403503178e+00 1.636282829356e+00 1.633180326443e+00 1.630076508104e+00 1.626978326701e+00 1.623868896219e+00 1.620746675874e+00 1.617606005831e+00 1.614433500140e+00 1.611232845852e+00 1.607985192327e+00 1.604692868265e+00 1.601342965966e+00 1.597927739388e+00 1.594446578029e+00 1.590879930515e+00 1.587235268391e+00 1.583488861307e+00 1.579645531942e+00 1.575694116184e+00 1.571621215652e+00 1.567429300088e+00 1.563096480275e+00 1.558634582061e+00 1.554016698981e+00 1.549247027138e+00 1.544316340363e+00 1.539209702403e+00 1.533937406055e+00 1.528466346982e+00 1.522819083742e+00 1.516960908538e+00 1.510905432312e+00 1.504637933035e+00 1.498146025863e+00 1.491446056017e+00 1.484496471249e+00 1.477333472145e+00 1.469911024344e+00 1.462256972348e+00 1.454347028982e+00 1.446179999172e+00 1.437767071492e+00 1.429071091133e+00 1.420135040657e+00 1.410907688908e+00 1.401428441376e+00 1.391665356474e+00 1.381629319478e+00 1.371326312525e+00 1.360731390209e+00 1.349883938462e+00 1.338736020880e+00 1.327339307298e+00 1.315649983790e+00 1.303706229208e+00 1.291492144817e+00 1.279011786563e+00 1.266287626685e+00 1.253290282161e+00 1.240075908958e+00 1.226597278714e+00 1.212913553870e+00 1.198996280965e+00 1.184874635270e+00 1.170561715253e+00 1.156050654340e+00 1.141393388065e+00 1.126554128849e+00 1.111604421609e+00 1.096513984244e+00 1.081340476347e+00 1.066084103312e+00 1.050769077164e+00 1.035438727705e+00 1.020087499130e+00 1.004784467295e+00 9.895190009223e-01 9.743608467370e-01 9.593194271502e-01 9.444469755533e-01 9.297766714911e-01 9.153492020348e-01 9.012174788980e-01 8.874138766112e-01 8.740046561072e-01 8.610210820607e-01 8.485352052899e-01 8.365785858467e-01 8.252294154030e-01 8.145232406705e-01 8.045291937339e-01 7.952971984891e-01 7.868786335494e-01 7.793390105053e-01 7.727062031652e-01 7.670562116440e-01 7.623978475751e-01 7.588039272488e-01 7.562716119447e-01 7.548545863933e-01 7.545521557687e-01 7.553800952667e-01 7.573489001956e-01 7.604291352783e-01 7.646424764426e-01 7.699260660328e-01 7.762929664658e-01 7.836690129664e-01 7.920444389940e-01 8.013562671926e-01 8.115523240826e-01 8.225923001376e-01 8.343916402197e-01 8.469259130760e-01 8.600967497099e-01 8.738759274372e-01 8.881720584858e-01 9.029405286091e-01 9.181126176027e-01 9.336210059607e-01 9.494187025559e-01 9.654255879061e-01 9.816076899610e-01 9.978841964305e-01 1.014219634871e+00 1.030546829470e+00 1.046817978874e+00 1.062985277972e+00 1.078993203130e+00 1.094802250774e+00 1.110360022320e+00 1.125628389868e+00 1.140559353481e+00 1.155118729151e+00 1.169261219274e+00 1.182956045560e+00 1.196160714562e+00 1.208850005055e+00 1.220981818313e+00 1.232534718509e+00 1.243476459712e+00 1.253777487655e+00 1.263422212436e+00 1.272375373292e+00 1.280635645808e+00 1.288158078699e+00 1.294956293246e+00 1.300993045897e+00 1.306268215711e+00 1.310778320799e+00 1.314494680425e+00 1.317450988853e+00 1.319601505516e+00 1.320989259453e+00 1.321590283146e+00 1.321424024939e+00 1.320504803926e+00 1.318829587061e+00 1.316437719830e+00 1.313322370119e+00 1.309533341858e+00 1.305071155810e+00 1.299977652366e+00 1.294285624892e+00 1.288011718414e+00 1.281220640504e+00 1.273921842964e+00 1.266177345430e+00 1.258025332520e+00 1.249501098687e+00 1.240671231729e+00 1.231563483692e+00 1.222240456157e+00 1.212754732800e+00 1.203136125906e+00 1.193468387353e+00 1.183764552010e+00 1.174103905382e+00 1.164518616270e+00 1.155049213713e+00 1.145771337568e+00 1.136670942815e+00 1.127852357106e+00 1.119294386827e+00 1.111058064462e+00 1.103173749939e+00 1.095637973250e+00 1.088511068818e+00 1.081764486007e+00 1.075451831646e+00 1.069545519112e+00 1.064076090064e+00 1.059030970629e+00 1.054408640397e+00 1.050212393658e+00 1.046418041129e+00 1.043046112728e+00 1.040044362544e+00 1.037445789414e+00 1.035202989802e+00 1.033320528513e+00 1.031784314822e+00 1.030568377554e+00 1.029680183778e+00 1.029078591486e+00 1.028770891726e+00 1.028728662343e+00 1.028941305345e+00 1.029380445003e+00 1.030043447110e+00 1.030883474120e+00 1.031892389072e+00 1.033035670049e+00 1.034264999537e+00 1.035574410512e+00 1.036878593056e+00 1.038166871848e+00 1.039363237406e+00 1.040412646611e+00 1.041264085329e+00 1.041832680476e+00 1.042056887667e+00 1.041856856857e+00 1.041159734995e+00 1.039871006351e+00 1.037933851605e+00 1.035248820738e+00 1.031749644638e+00 1.027363942966e+00 1.022019182183e+00 1.015662856347e+00 1.008246382007e+00 9.997317113540e-01 9.900964585559e-01 9.793443449400e-01 9.674757204256e-01 9.545402888680e-01 9.405972519852e-01 9.257323834980e-01 9.100695337736e-01 8.937694851363e-01 8.770096809798e-01 8.600283930649e-01 8.430914096690e-01 8.264956693639e-01 8.106041358532e-01 7.957609944794e-01 7.823906022965e-01 7.708778828483e-01 7.616312541018e-01 7.550179654237e-01 7.513511780341e-01 7.508871122065e-01 7.537497717021e-01 7.599983507446e-01 7.695366733568e-01 7.821805471505e-01 7.976343885183e-01 8.155209590901e-01 8.354040176466e-01 8.568124366371e-01 8.792514090029e-01 9.022262413319e-01 9.252787590860e-01 9.479574456661e-01 9.698703938375e-01 9.906603330158e-01 1.010037271339e+00 1.027752293130e+00 1.043626530144e+00 1.057533098063e+00 1.069401591192e+00 1.079216265759e+00 1.086993873831e+00 1.092815416281e+00 1.096768500462e+00 1.098996229604e+00 1.099647348962e+00 1.098919494793e+00 1.097037778209e+00 1.094282560584e+00 1.091021851051e+00 1.087719486438e+00 1.085012757329e+00 1.083695263891e+00 1.084786474232e+00 1.089435096537e+00 1.098835925459e+00 1.109900905734e+00 1.124297961975e+00 1.143023772491e+00 1.167027949439e+00 1.144742923897e+00 1.117682911005e+00 1.059531570599e+00 9.966249079542e-01 9.556706935813e-01 9.509907424855e-01 9.747976475697e-01 1.003578012386e+00 1.013774434770e+00 9.927398464645e-01 9.430176893165e-01 8.825767324810e-01 8.401946881555e-01 8.409053890691e-01 8.862798935308e-01 9.523845846060e-01 1.007806850394e+00 1.029262627993e+00 1.007344678676e+00 9.479244454770e-01 8.721156343805e-01 8.129470452236e-01 8.015298584576e-01 8.437039568691e-01 9.147744927963e-01 9.806633424341e-01 1.016445740703e+00 1.011886981141e+00 9.714875761905e-01 9.127938549637e-01 8.619442943334e-01 8.428795015091e-01 8.621985225203e-01 9.047504731033e-01 9.461047368786e-01 9.670782641346e-01 9.601265550678e-01 9.298890521922e-01 8.904387153003e-01 8.591395990675e-01 8.474482045813e-01 8.536135039729e-01 8.645821312942e-01 8.652784148799e-01 8.473837859022e-01 8.135023677216e-01 7.768619925518e-01 7.556551724081e-01 7.614607245397e-01 7.892903826530e-01 8.202031939126e-01 8.332646566188e-01 8.154006853252e-01 7.666100138322e-01 7.027347609257e-01 6.551355690942e-01 6.577364249478e-01 7.180021759108e-01 8.086380596128e-01 8.927043380949e-01 9.431613927359e-01 9.477109426514e-01 9.094805233285e-01 8.472957710328e-01 7.935951330720e-01 7.823372365141e-01 8.244496337197e-01 8.976022795148e-01 9.659040777696e-01 1.001011976365e+00 9.898957564552e-01 9.365576393634e-01 8.624431999407e-01 8.035481818835e-01 7.950851652408e-01 8.431169929708e-01 9.177162230600e-01 9.782839778262e-01 9.948195042244e-01 9.543959965390e-01 8.629983627557e-01 7.487836298051e-01 6.654227802109e-01 6.718161442962e-01 7.701261864470e-01 9.031838195760e-01 1.014488025727e+00 1.070050420214e+00 1.056424407328e+00 9.788004079836e-01 8.623101264796e-01 7.550089562110e-01 7.191016194423e-01 7.823511846061e-01 9.050451896187e-01 1.027893655495e+00 1.110908094024e+00 1.136763907841e+00 1.107241044954e+00 1.040778434640e+00 9.688128040710e-01 9.258157932976e-01 9.298198852546e-01 9.687591109438e-01 1.011725589163e+00 1.030749724814e+00 1.013099115105e+00 9.645466834112e-01 9.084581739264e-01 8.878209112744e-01
 2.603374462221e+00 2.604059163084e+00 2.604897253559e+00 2.606048841016e+00 2.607525342620e+00 2.609224067844e+00 2.610934040715e+00 2.612415932283e+00 2.613534136169e+00 2.614374395632e+00 2.615171597670e+00 2.616153671436e+00 2.617434800986e+00 2.618984675426e+00 2.620664850125e+00 2.622280821320e+00 2.623688265772e+00 2.624862367489e+00 2.625905635215e+00 2.626946574070e+00 2.628091643073e+00 2.629420941962e+00 2.630983708210e+00 2.632732629449e+00 2.634500495892e+00 2.636088556251e+00 2.637398237572e+00 2.638484334246e+00 2.639499193399e+00 2.640614826663e+00 2.641970997203e+00 2.643618605885e+00 2.645468949794e+00 2.647293435800e+00 2.648839128887e+00 2.649971084892e+00 2.650780011862e+00 2.651544007644e+00 2.652584196734e+00 2.654055150984e+00 2.655829184189e+00 2.657589377714e+00 2.659049032257e+00 2.660131227572e+00 2.660985202438e+00 2.661834865542e+00 2.662851608974e+00 2.664102518104e+00 2.665576955133e+00 2.667214932149e+00 2.668894068115e+00 2.670465572429e+00 2.671791820063e+00 2.672842159576e+00 2.673750330164e+00 2.674754380283e+00 2.676058194428e+00 2.677697910588e+00 2.679507945648e+00 2.681229127127e+00 2.682666180320e+00 2.683783734365e+00 2.684695256927e+00 2.685582730684e+00 2.686620470742e+00 2.687922790264e+00 2.689484972292e+00 2.691185359204e+00 2.692822451887e+00 2.694199303855e+00 2.695242744597e+00 2.696047630266e+00 2.696871613405e+00 2.697976471862e+00 2.699473226490e+00 2.701235993454e+00 2.702999990939e+00 2.704522104398e+00 2.705710541961e+00 2.706661409608e+00 2.707572164112e+00 2.708631559175e+00 2.709909417806e+00 2.711365686896e+00 2.712927274430e+00 2.714504701046e+00 2.716010569503e+00 2.717334634714e+00 2.718423345843e+00 2.719319130151e+00 2.720196443899e+00 2.721295850425e+00 2.722790748890e+00 2.724626076998e+00 2.726502082069e+00 2.728053906841e+00 2.729094469309e+00 2.729757243292e+00 2.730414324166e+00 2.731427305184e+00 2.732931458560e+00 2.734730567138e+00 2.736470189750e+00 2.737873412611e+00 2.738911591720e+00 2.739771674979e+00 2.740684033698e+00 2.741793772923e+00 2.743103600880e+00 2.744521613528e+00 2.745966483603e+00 2.747399210513e+00 2.748808756155e+00 2.750154595960e+00 2.751365938439e+00 2.752411465610e+00 2.753347113895e+00 2.754327242758e+00 2.755527383971e+00 2.757048036419e+00 2.758805505711e+00 2.760541035646e+00 2.761961499610e+00 2.762930947849e+00 2.763579709858e+00 2.764243729012e+00 2.765282143358e+00 2.766857573749e+00 2.768801664249e+00 2.770710177601e+00 2.772191754317e+00 2.773105673981e+00 2.773632456706e+00 2.774168550918e+00 2.775110385833e+00 2.776609276658e+00 2.778492642366e+00 2.780379441763e+00 2.781901893684e+00 2.782902643557e+00 2.783511673108e+00 2.784083843328e+00 2.784969483027e+00 2.786319978970e+00 2.788019175612e+00 2.789778296965e+00 2.791299266877e+00 2.792435149903e+00 2.793257921567e+00 2.794002287716e+00 2.794913571968e+00 2.796120585626e+00 2.797597499505e+00 2.799182990330e+00 2.800675672818e+00 2.801944467579e+00 2.802996476381e+00 2.803940972879e+00 2.804915289517e+00 2.806031568309e+00 2.807317977480e+00 2.808715965799e+00 2.810121659702e+00 2.811447771617e+00 2.812653483401e+00 2.813746253742e+00 2.814793176270e+00 2.815873393116e+00 2.817030683725e+00 2.818270438741e+00 2.819562080166e+00 2.820853276371e+00 2.822091806013e+00 2.823256049813e+00 2.824366083151e+00 2.825455034504e+00 2.826564499423e+00 2.827722058404e+00 2.828930579505e+00 2.830155002093e+00 2.831363530031e+00 2.832546781458e+00 2.833701967920e+00 2.834842745471e+00 2.835991097090e+00 2.837150620358e+00 2.838318791360e+00 2.839488627889e+00 2.840663691898e+00 2.841841925915e+00 2.843017442666e+00 2.844191847852e+00 2.845354100400e+00 2.846500937763e+00 2.847636002361e+00 2.848776048104e+00 2.849922784137e+00 2.851073678127e+00 2.852223857302e+00 2.853363352328e+00 2.854499790825e+00 2.855635893098e+00 2.856779174405e+00 2.857924576248e+00 2.859064663691e+00 2.860198031182e+00 2.861325491083e+00 2.862461051365e+00 2.863600057051e+00 2.864748439450e+00 2.865887159652e+00 2.867009617851e+00 2.868123764910e+00 2.869237552893e+00 2.870356450544e+00 2.871475225802e+00 2.872590848504e+00 2.873693007194e+00 2.874789237232e+00 2.875892283076e+00 2.877002692160e+00 2.878115504727e+00 2.879222947608e+00 2.880324750896e+00 2.881418625154e+00 2.882515731875e+00 2.883623846797e+00 2.884733825063e+00 2.885839570861e+00 2.886936670364e+00 2.888025672577e+00 2.889110203003e+00 2.890197008684e+00 2.891283469618e+00 2.892366448814e+00 2.893449101033e+00 2.894530355702e+00 2.895607133138e+00 2.896679409210e+00 2.897751137060e+00 2.898819767604e+00 2.899887695491e+00 2.900955974268e+00 2.902025122331e+00 2.903086657218e+00 2.904145865716e+00 2.905201013884e+00 2.906252797107e+00 2.907303669444e+00 2.908356325039e+00 2.909406130624e+00 2.910451720885e+00 2.911493868753e+00 2.912533725569e+00 2.913568206446e+00 2.914603358987e+00 2.915641930106e+00 2.916678764299e+00 2.917710371712e+00 2.918739245024e+00 2.919760444770e+00 2.920783484899e+00 2.921811351097e+00 2.922842654432e+00 2.923870864907e+00 2.924892894119e+00 2.925909248663e+00 2.926920686506e+00 2.927931656602e+00 2.928947288636e+00 2.929960024493e+00 2.930970340988e+00 2.931978090486e+00 2.932977137054e+00 2.933971918951e+00 2.934966216237e+00 2.935960040581e+00 2.936955734704e+00 2.937948420678e+00 2.938937343272e+00 2.939914760753e+00 2.940889602530e+00 2.941863908052e+00 2.942838024019e+00 2.943814382571e+00 2.944786746069e+00 2.945751892876e+00 2.946713245019e+00 2.947675406165e+00 2.948633209234e+00 2.949592478224e+00 2.950552702347e+00 2.951508979863e+00 2.952460660304e+00 2.953412176798e+00 2.954358490144e+00 2.955304015938e+00 2.956249490678e+00 2.957193188283e+00 2.958131318616e+00 2.959066636005e+00 2.960001450912e+00 2.960932412270e+00 2.961862137830e+00 2.962786712749e+00 2.963705937009e+00 2.964626323522e+00 2.965544119994e+00 2.966464411048e+00 2.967377778916e+00 2.968289586760e+00 2.969198612267e+00 2.970102162962e+00 2.971007512940e+00 2.971909747028e+00 2.972811692438e+00 2.973708796446e+00 2.974604915477e+00 2.975496575158e+00 2.976383007841e+00 2.977270283744e+00 2.978152301067e+00 2.979034207619e+00 2.979914400175e+00 2.980792126773e+00 2.981667162040e+00 2.982537112122e+00 2.983405332279e+00 2.984270005311e+00 2.985132002348e+00 2.985993657487e+00 2.986852413723e+00 2.987707379988e+00 2.988556831432e+00 2.989404623746e+00 2.990250350438e+00 2.991091946144e+00 2.991932795429e+00 2.992771964105e+00 2.993601645144e+00 2.994434386747e+00 2.995264649807e+00 2.996091691679e+00 2.996914905471e+00 2.997736443267e+00 2.998554499593e+00 2.999368561400e+00 3.000181973444e+00 3.000991990072e+00 3.001801254950e+00 3.002606180079e+00 3.003405562258e+00 3.004202773498e+00 3.004996887035e+00 3.005789306658e+00 3.006578732612e+00 3.007365718768e+00 3.008149347031e+00 3.008926988548e+00 3.009701030795e+00 3.010474205987e+00 3.011245490587e+00 3.012014328911e+00 3.012778818816e+00 3.013539743857e+00 3.014298793947e+00 3.015054066225e+00 3.015807188067e+00 3.016558055705e+00 3.017308188731e+00 3.018053756340e+00 3.018794224684e+00 3.019533515312e+00 3.020269005893e+00 3.021002053263e+00 3.021731146592e+00 3.022460125962e+00 3.023181927641e+00 3.023903664393e+00 3.024619377027e+00 3.025333291291e+00 3.026043256719e+00 3.026751163475e+00 3.027455300324e+00 3.028156091754e+00 3.028853229784e+00 3.029545789866e+00 3.030236280372e+00 3.030922951433e+00 3.031606505225e+00 3.032288048335e+00 3.032966024011e+00 3.033639919943e+00 3.034308738598e+00 3.034975438175e+00 3.035636945396e+00 3.036298281227e+00 3.036956581086e+00 3.037609345786e+00 3.038260754606e+00 3.038905183927e+00 3.039549300544e+00 3.040188416593e+00 3.040826895435e+00 3.041461252500e+00 3.042091581195e+00 3.042718595420e+00 3.043341000031e+00 3.043960814173e+00 3.044575617966e+00 3.045188221103e+00 3.045795217648e+00 3.046401129443e+00 3.047000981099e+00 3.047598402683e+00 3.048193480284e+00 3.048781584063e+00 3.049369110019e+00 3.049951458555e+00 3.050530315299e+00 3.051105914606e+00 3.051676880053e+00 3.052243505680e+00 3.052806943137e+00 3.053369758529e+00 3.053924840561e+00 3.054477110169e+00 3.055027088710e+00 3.055571284473e+00 3.056112027652e+00 3.056648842063e+00 3.057180516533e+00 3.057709266851e+00 3.058235629751e+00 3.058755999421e+00 3.059271376800e+00 3.059786075088e+00 3.060294978277e+00 3.060799550758e+00 3.061300700955e+00 3.061798601436e+00 3.062291338183e+00 3.062780385783e+00 3.063264754760e+00 3.063744351153e+00 3.064220268139e+00 3.064696266247e+00 3.065160908301e+00 3.065623540599e+00 3.066084044829e+00 3.066538057739e+00 3.066989123695e+00 3.067436256946e+00 3.067876120659e+00 3.068314296901e+00 3.068749130787e+00 3.069176919321e+00 3.069601808153e+00 3.070022435682e+00 3.070437456865e+00 3.070849220259e+00 3.071256100817e+00 3.071658107327e+00 3.072056660003e+00 3.072447741998e+00 3.072837447975e+00 3.073222463946e+00 3.073601790007e+00 3.073974976252e+00 3.074346584280e+00 3.074712322686e+00 3.075072896766e+00 3.075429223799e+00 3.075780293904e+00 3.076128197502e+00 3.076470110769e+00 3.076804385121e+00 3.077138388621e+00 3.077465278471e+00 3.077789384329e+00 3.078107094058e+00 3.078418460403e+00 3.078727496668e+00 3.079030613474e+00 3.079327497788e+00 3.079621205497e+00 3.079909094803e+00 3.080191296125e+00 3.080469754868e+00 3.080741750976e+00 3.081007978168e+00 3.081271866815e+00 3.081529263497e+00 3.081781638262e+00 3.082028464536e+00 3.082270789410e+00 3.082507373201e+00 3.082739091549e+00 3.082963780920e+00 3.083186348500e+00 3.083402106986e+00 3.083611389211e+00 3.083816916533e+00 3.084017620194e+00 3.084210493151e+00 3.084399700408e+00 3.084582975438e+00 3.084759564170e+00 3.084931070857e+00 3.085097865304e+00 3.085258099244e+00 3.085413666975e+00 3.085565124366e+00 3.085708580788e+00 3.085845849203e+00 3.085978471476e+00 3.086106875091e+00 3.086226425363e+00 3.086344186645e+00 3.086454071092e+00 3.086557314174e+00 3.086656035523e+00 3.086747731108e+00 3.086834335956e+00 3.086915410219e+00 3.086988813619e+00 3.087058313804e+00 3.087120238936e+00 3.087177419986e+00 3.087227886861e+00 3.087271510840e+00 3.087310533294e+00 3.087342307882e+00 3.087367860882e+00 3.087388796909e+00 3.087399588827e+00 3.087409317370e+00 3.087410371083e+00 3.087403712919e+00 3.087391725039e+00 3.087375521623e+00 3.087350381410e+00 3.087321197112e+00 3.087282056971e+00 3.087237183571e+00 3.087188653843e+00 3.087130939640e+00 3.087067871382e+00 3.086997940624e+00 3.086921742318e+00 3.086839081045e+00 3.086748513863e+00 3.086650970344e+00 3.086548130588e+00 3.086437963870e+00 3.086320873852e+00 3.086196438360e+00 3.086066766382e+00 3.085928313351e+00 3.085783557485e+00 3.085631650636e+00 3.085474064652e+00 3.085307686561e+00 3.085135298197e+00 3.084955531519e+00 3.084767442408e+00 3.084575336636e+00 3.084373991808e+00 3.084164401404e+00 3.083950200298e+00 3.083725686277e+00 3.083495171460e+00 3.083258969972e+00 3.083012899909e+00 3.082760502093e+00 3.082500264661e+00 3.082232455813e+00 3.081959353144e+00 3.081673918975e+00 3.081385907371e+00 3.081089490134e+00 3.080782855265e+00 3.080470116742e+00 3.080148598989e+00 3.079821410535e+00 3.079484552056e+00 3.079140228171e+00 3.078790497293e+00 3.078429203424e+00 3.078061390771e+00 3.077686982455e+00 3.077303616016e+00 3.076912326606e+00 3.076512252415e+00 3.076104224454e+00 3.075688858024e+00 3.075265754110e+00 3.074833705148e+00 3.074392971187e+00 3.073944327105e+00 3.073486544927e+00 3.073021746924e+00 3.072549072376e+00 3.072067685921e+00 3.071576991478e+00 3.071077248138e+00 3.070569492691e+00 3.070054503801e+00 3.069531763219e+00 3.068998277501e+00 3.068456954594e+00 3.067907299412e+00 3.067348021653e+00 3.066781529151e+00 3.066205983606e+00 3.065621576510e+00 3.065027034971e+00 3.064426066008e+00 3.063814877870e+00 3.063194761329e+00 3.062566636014e+00 3.061928732167e+00 3.061282365518e+00 3.060627438379e+00 3.059962427721e+00 3.059288628765e+00 3.058607691313e+00 3.057915844325e+00 3.057215845415e+00 3.056507096761e+00 3.055787008391e+00 3.055060284334e+00 3.054322491965e+00 3.053576836804e+00 3.052822489946e+00 3.052057102982e+00 3.051283178695e+00 3.050500465088e+00 3.049708632375e+00 3.048906258875e+00 3.048095759724e+00 3.047275251280e+00 3.046446417837e+00 3.045607174559e+00 3.044759020250e+00 3.043900547298e+00 3.043033650917e+00 3.042158334146e+00 3.041270554370e+00 3.040375607553e+00 3.039471227480e+00 3.038555150576e+00 3.037631915190e+00 3.036696915894e+00 3.035754109640e+00 3.034800766480e+00 3.033840521857e+00 3.032867572124e+00 3.031885856729e+00 3.030894631534e+00 3.029893352875e+00 3.028884964821e+00 3.027863549095e+00 3.026834410358e+00 3.025794588474e+00 3.024748106223e+00 3.023688563895e+00 3.022620153370e+00 3.021544988551e+00 3.020457060318e+00 3.019360207493e+00 3.018254398742e+00 3.017138748584e+00 3.016013020582e+00 3.014877795727e+00 3.013734516090e+00 3.012580678073e+00 3.011416919161e+00 3.010242546162e+00 3.009060213321e+00 3.007868733891e+00 3.006665390142e+00 3.005455129119e+00 3.004233575072e+00 3.003005394491e+00 3.001764812657e+00 3.000514341557e+00 2.999255887400e+00 2.997987783417e+00 2.996709628361e+00 2.995423553869e+00 2.994127370658e+00 2.992821230665e+00 2.991507059200e+00 2.990181943274e+00 2.988847978016e+00 2.987506294999e+00 2.986153456175e+00 2.984792767055e+00 2.983421968029e+00 2.982042362638e+00 2.980653920474e+00 2.979256207942e+00 2.977850121178e+00 2.976434507360e+00 2.975009734375e+00 2.973575380078e+00 2.972134100958e+00 2.970682220769e+00 2.969221436123e+00 2.967753401562e+00 2.966278136799e+00 2.964791357827e+00 2.963295448240e+00 2.961794190034e+00 2.960281312999e+00 2.958762028933e+00 2.957234153487e+00 2.955696962378e+00 2.954151017178e+00 2.952598249517e+00 2.951037310636e+00 2.949468030096e+00 2.947889854936e+00 2.946305754169e+00 2.944709153338e+00 2.943109245244e+00 2.941501513576e+00 2.939882588215e+00 2.938259003554e+00 2.936626762418e+00 2.934987495067e+00 2.933340231884e+00 2.931686452104e+00 2.930025010938e+00 2.928354242533e+00 2.926679639549e+00 2.924997250180e+00 2.923306272014e+00 2.921610299048e+00 2.919906524485e+00 2.918197446883e+00 2.916478332052e+00 2.914756472320e+00 2.913024944591e+00 2.911288855391e+00 2.909547333019e+00 2.907797959939e+00 2.906045070496e+00 2.904282778720e+00 2.902516695087e+00 2.900745300366e+00 2.898966426092e+00 2.897184754458e+00 2.895395415924e+00 2.893600436558e+00 2.891801940521e+00 2.889996874178e+00 2.888187482833e+00 2.886372602717e+00 2.884553417542e+00 2.882728679220e+00 2.880897698397e+00 2.879065909775e+00 2.877226210914e+00 2.875385090750e+00 2.873538169372e+00 2.871688544901e+00 2.869833645853e+00 2.867976438706e+00 2.866114192060e+00 2.864247605079e+00 2.862380708733e+00 2.860509331434e+00 2.858631863758e+00 2.856752576106e+00 2.854871283037e+00 2.852985607183e+00 2.851097509622e+00 2.849207569418e+00 2.847313811983e+00 2.845419508573e+00 2.843523002809e+00 2.841620229978e+00 2.839719958645e+00 2.837813642072e+00 2.835908238971e+00 2.834000074674e+00 2.832090054125e+00 2.830179640776e+00 2.828267668834e+00 2.826353449629e+00 2.824437308279e+00 2.822518740329e+00 2.820602617373e+00 2.818683924928e+00 2.816763355957e+00 2.814843214431e+00 2.812921750596e+00 2.811000499797e+00 2.809076869849e+00 2.807154808170e+00 2.805231091932e+00 2.803308622921e+00 2.801385811894e+00 2.799462029314e+00 2.797539057048e+00 2.795614310413e+00 2.793692487590e+00 2.791768005277e+00 2.789845959486e+00 2.787923798350e+00 2.786000421991e+00 2.784078816684e+00 2.782156892755e+00 2.780236163077e+00 2.778315069610e+00 2.776397045354e+00 2.774478245430e+00 2.772559863901e+00 2.770642177164e+00 2.768726230104e+00 2.766810458593e+00 2.764896446756e+00 2.762982184184e+00 2.761069110786e+00 2.759155974520e+00 2.757245108418e+00 2.755332138071e+00 2.753424214828e+00 2.751514206556e+00 2.749605329770e+00 2.747699246443e+00 2.745790050510e+00 2.743883758374e+00 2.741976982755e+00 2.740073597956e+00 2.738167069632e+00 2.736264176295e+00 2.734361175309e+00 2.732457445280e+00 2.730553249935e+00 2.728650260329e+00 2.726747101078e+00 2.724843130223e+00 2.722939837110e+00 2.721034551982e+00 2.719128204692e+00 2.717222476155e+00 2.715314701067e+00 2.713409554345e+00 2.711499631490e+00 2.709590840904e+00 2.707677876241e+00 2.705764761142e+00 2.703849766754e+00 2.701932860169e+00 2.700013121805e+00 2.698092552846e+00 2.696168853940e+00 2.694240081095e+00 2.692308565954e+00 2.690372511528e+00 2.688435434565e+00 2.686492095472e+00 2.684545199475e+00 2.682591703571e+00 2.680633932780e+00 2.678671476999e+00 2.676702178805e+00 2.674729290296e+00 2.672746591282e+00 2.670761435740e+00 2.668765131670e+00 2.666762084111e+00 2.664752073218e+00 2.662732750374e+00 2.660705980109e+00 2.658667145244e+00 2.656622299581e+00 2.654562174016e+00 2.652495851245e+00 2.650418622839e+00 2.648324133070e+00 2.646222781531e+00 2.644106957533e+00 2.641977841990e+00 2.639835590385e+00 2.637680562920e+00 2.635508475274e+00 2.633322224194e+00 2.631119860363e+00 2.628901289537e+00 2.626666975356e+00 2.624412381585e+00 2.622141891638e+00 2.619850398821e+00 2.617543471177e+00 2.615212230862e+00 2.612861863237e+00 2.610489579461e+00 2.608093394786e+00 2.605679214769e+00 2.603237359204e+00 2.600774498809e+00 2.598283265945e+00 2.595772652626e+00 2.593231621580e+00 2.590664361797e+00 2.588072533181e+00 2.585449953440e+00 2.582799571511e+00 2.580117155384e+00 2.577407855717e+00 2.574663863881e+00 2.571891607761e+00 2.569086532694e+00 2.566246856001e+00 2.563374548431e+00 2.560463662759e+00 2.557521866458e+00 2.554541456640e+00 2.551526848769e+00 2.548470684125e+00 2.545379267554e+00 2.542247883341e+00 2.539075910834e+00 2.535865560557e+00 2.532610532740e+00 2.529317750684e+00 2.525976066165e+00 2.522596542546e+00 2.519169230068e+00 2.515697622270e+00 2.512180850247e+00 2.508617458402e+00 2.505006699341e+00 2.501345839541e+00 2.497639016845e+00 2.493881040699e+00 2.490074714266e+00 2.486216549214e+00 2.482309522688e+00 2.478348486547e+00 2.474333397440e+00 2.470266819768e+00 2.466145808669e+00 2.461969090231e+00 2.457740945359e+00 2.453452766302e+00 2.449110039118e+00 2.444710642403e+00 2.440252041878e+00 2.435737521519e+00 2.431161929507e+00 2.426531502864e+00 2.421835309495e+00 2.417086100219e+00 2.412271430369e+00 2.407399318993e+00 2.402466130186e+00 2.397469534604e+00 2.392413791697e+00 2.387293153438e+00 2.382114838582e+00 2.376867159976e+00 2.371565396884e+00 2.366191498473e+00 2.360762119045e+00 2.355264918471e+00 2.349706731052e+00 2.344087689366e+00 2.338398873855e+00 2.332657481086e+00 2.326840831997e+00 2.320974070496e+00 2.315031942411e+00 2.309037952691e+00 2.302975712760e+00 2.296854608159e+00 2.290673403592e+00 2.284424020063e+00 2.278125215593e+00 2.271753998870e+00 2.265335579045e+00 2.258846913171e+00 2.252309482362e+00 2.245709375608e+00 2.239051032925e+00 2.232341595895e+00 2.225569687138e+00 2.218752758026e+00 2.211871522701e+00 2.204950194801e+00 2.197966497061e+00 2.190941220187e+00 2.183862095790e+00 2.176735373185e+00 2.169565765948e+00 2.162345252264e+00 2.155088266769e+00 2.147781272734e+00 2.140440239908e+00 2.133054700982e+00 2.125633501900e+00 2.118177108264e+00 2.110684298627e+00 2.103162450054e+00 2.095604927396e+00 2.088024306056e+00 2.080412140232e+00 2.072777807498e+00 2.065119793601e+00 2.057441211007e+00 2.049746648455e+00 2.042032538620e+00 2.034307107818e+00 2.026568143809e+00 2.018822430834e+00 2.011066473084e+00 2.003307396866e+00 1.995547045383e+00 1.987787775713e+00 1.980031520340e+00 1.972280651100e+00 1.964539317417e+00 1.956808715613e+00 1.949092912213e+00 1.941393101023e+00 1.933715149542e+00 1.926055253904e+00 1.918428093683e+00 1.910822001857e+00 1.903250179339e+00 1.895712157952e+00 1.888211274343e+00 1.880751255909e+00 1.873328866765e+00 1.865959266577e+00 1.858630302543e+00 1.851358962835e+00 1.844135441931e+00 1.836973259421e+00 1.829869405183e+00 1.822825203251e+00 1.815847795686e+00 1.808935773028e+00 1.802097907199e+00 1.795324124347e+00 1.788631320511e+00 1.782010709774e+00 1.775471966576e+00 1.769010603096e+00 1.762632027037e+00 1.756339721011e+00 1.750128808766e+00 1.744011458777e+00 1.737975578640e+00 1.732034153719e+00 1.726180306095e+00 1.720419088092e+00 1.714752310966e+00 1.709171333837e+00 1.703691920349e+00 1.698297719634e+00 1.693003578886e+00 1.687796284778e+00 1.682683171418e+00 1.677664237385e+00 1.672730696392e+00 1.667891959215e+00 1.663136172484e+00 1.658471727673e+00 1.653887883433e+00 1.649387235348e+00 1.644969471474e+00 1.640625987833e+00 1.636360714346e+00 1.632167964950e+00 1.628039404555e+00 1.623980538921e+00 1.619980870825e+00 1.616042360849e+00 1.612153367644e+00 1.608317301905e+00 1.604524133883e+00 1.600769783858e+00 1.597054723744e+00 1.593363308263e+00 1.589703688828e+00 1.586055607258e+00 1.582425678674e+00 1.578800256585e+00 1.575174742099e+00 1.571547863379e+00 1.567903660038e+00 1.564246525647e+00 1.560558418548e+00 1.556841935838e+00 1.553085579396e+00 1.549279583493e+00 1.545426703386e+00 1.541505993458e+00 1.537523789710e+00 1.533460825391e+00 1.529316470932e+00 1.525083984228e+00 1.520747840379e+00 1.516313377239e+00 1.511759754341e+00 1.507089383778e+00 1.502289280540e+00 1.497352354080e+00 1.492279250770e+00 1.487044729677e+00 1.481665561186e+00 1.476110953615e+00 1.470393674233e+00 1.464495214155e+00 1.458409311011e+00 1.452142440787e+00 1.445662516423e+00 1.438997413685e+00 1.432106147502e+00 1.425013836516e+00 1.417694496581e+00 1.410150797214e+00 1.402383998058e+00 1.394369923487e+00 1.386137986129e+00 1.377642401211e+00 1.368921637617e+00 1.359941108299e+00 1.350714078474e+00 1.341242046003e+00 1.331503142753e+00 1.321530304296e+00 1.311279887194e+00 1.300799365741e+00 1.290045393868e+00 1.279053981435e+00 1.267807652777e+00 1.256310942204e+00 1.244585622285e+00 1.232601185789e+00 1.220408694973e+00 1.207961857112e+00 1.195320131289e+00 1.182448262703e+00 1.169383802682e+00 1.156127851798e+00 1.142677888527e+00 1.129080946111e+00 1.115301948293e+00 1.101410441306e+00 1.087370195918e+00 1.073241680918e+00 1.059018677641e+00 1.044727771567e+00 1.030406700692e+00 1.016047571100e+00 1.001718414784e+00 9.874039573381e-01 9.731739396280e-01 9.590272267901e-01 9.450231012161e-01 9.311843773238e-01 9.175513649487e-01 9.041728247950e-01 8.910766275336e-01 8.783269167614e-01 8.659472304383e-01 8.540127700522e-01 8.425454833430e-01 8.316240519361e-01 8.212767282077e-01 8.115744508038e-01 8.025616148045e-01 7.942871972717e-01 7.868172920318e-01 7.801767925098e-01 7.744425833276e-01 7.696262189122e-01 7.657998037139e-01 7.629658373484e-01 7.611793760862e-01 7.604483034816e-01 7.607887307763e-01 7.622250942673e-01 7.647299204588e-01 7.683356778511e-01 7.729869774905e-01 7.787056032606e-01 7.854253897921e-01 7.931453977563e-01 8.018100930690e-01 8.113753097115e-01 8.218101620830e-01 8.330350962379e-01 8.450323482583e-01 8.577064614484e-01 8.710356931088e-01 8.849328220262e-01 8.993563050790e-01 9.142410801755e-01 9.295222049463e-01 9.451546258960e-01 9.610571614383e-01 9.772015033060e-01 9.935018109851e-01 1.009926636975e+00 1.026407627374e+00 1.042895514442e+00 1.059345734140e+00 1.075696182355e+00 1.091910856434e+00 1.107933983583e+00 1.123724057815e+00 1.139235203947e+00 1.154427248468e+00 1.169255957998e+00 1.183685199185e+00 1.197671267885e+00 1.211185241621e+00 1.224181495671e+00 1.236637423137e+00 1.248516071121e+00 1.259782907485e+00 1.270420972563e+00 1.280385890622e+00 1.289675814303e+00 1.298241963314e+00 1.306088123720e+00 1.313175574047e+00 1.319499283965e+00 1.325047116679e+00 1.329786299805e+00 1.333742967656e+00 1.336867671046e+00 1.339193463968e+00 1.340692788477e+00 1.341374344367e+00 1.341251308558e+00 1.340307296341e+00 1.338576792229e+00 1.336047619692e+00 1.332755306755e+00 1.328701305627e+00 1.323917776855e+00 1.318425303756e+00 1.312241829293e+00 1.305417118009e+00 1.297961175020e+00 1.289921439938e+00 1.281339634779e+00 1.272241712858e+00 1.262688897146e+00 1.252709946529e+00 1.242358720390e+00 1.231693019670e+00 1.220737170222e+00 1.209577764108e+00 1.198234464147e+00 1.186781168194e+00 1.175266854479e+00 1.163728391767e+00 1.152255731877e+00 1.140846651487e+00 1.129608730417e+00 1.118545885562e+00 1.107727737154e+00 1.097203904228e+00 1.086985527268e+00 1.077158150436e+00 1.067708033440e+00 1.058711794206e+00 1.050164712086e+00 1.042114306809e+00 1.034574755829e+00 1.027558763553e+00 1.021098034340e+00 1.015182958661e+00 1.009849178864e+00 1.005068844475e+00 1.000883238540e+00 9.972614716600e-01 9.942157644141e-01 9.917448419711e-01 9.898277807722e-01 9.884742916960e-01 9.876497832882e-01 9.873598420248e-01 9.875726060205e-01 9.882728455543e-01 9.894255159232e-01 9.910210893067e-01 9.930000552676e-01 9.953401431408e-01 9.979990128906e-01 1.000905377184e+00 1.004039037014e+00 1.007299712031e+00 1.010651348296e+00 1.014005796266e+00 1.017284368455e+00 1.020407933183e+00 1.023283818829e+00 1.025820623505e+00 1.027919147085e+00 1.029491522310e+00 1.030419934067e+00 1.030622927158e+00 1.029990803524e+00 1.028434303750e+00 1.025865609636e+00 1.022201168441e+00 1.017366549206e+00 1.011307362972e+00 1.003968868148e+00 9.953221339857e-01 9.853635814905e-01 9.740893759683e-01 9.615464401159e-01 9.477945549328e-01 9.329295340719e-01 9.170743919655e-01 9.004117474893e-01 8.831334357106e-01 8.655036624063e-01 8.478201834419e-01 8.304134337647e-01 8.136937973989e-01 7.980523534007e-01 7.839653006073e-01 7.718800337793e-01 7.622523945216e-01 7.555018372954e-01 7.519738201562e-01 7.519496665046e-01 7.555575022352e-01 7.628339286168e-01 7.736500571495e-01 7.877635311798e-01 8.048157626559e-01 8.243611790021e-01 8.458879642268e-01 8.688584200712e-01 8.927193634217e-01 9.169204698784e-01 9.409593926384e-01 9.643502541610e-01 9.866733044792e-01 1.007552677677e+00 1.026691381623e+00 1.043840205496e+00 1.058821092853e+00 1.071521423889e+00 1.081886363847e+00 1.089920117436e+00 1.095665246774e+00 1.099228958435e+00 1.100735066474e+00 1.100364705394e+00 1.098312979915e+00 1.094838645708e+00 1.090250104438e+00 1.084933672434e+00 1.079403924603e+00 1.074311445572e+00 1.070516521805e+00 1.069056964631e+00 1.071181895468e+00 1.078192950212e+00 1.091273371067e+00 1.106040477216e+00 1.124538493350e+00 1.147204285534e+00 1.174360832388e+00 1.164166916324e+00 1.139281893026e+00 1.080276445204e+00 1.011378221003e+00 9.589179386735e-01 9.401268689140e-01 9.520134433473e-01 9.743539037775e-01 9.843693482031e-01 9.688702549944e-01 9.293755470877e-01 8.821420417523e-01 8.526516121107e-01 8.613855291609e-01 9.074349650832e-01 9.683639075235e-01 1.015684413523e+00 1.028217339769e+00 9.976314015798e-01 9.303042920685e-01 8.477854832025e-01 7.839938828466e-01 7.710958934186e-01 8.143902143403e-01 8.870853905057e-01 9.536415922543e-01 9.888390813120e-01 9.827348515397e-01 9.404137674036e-01 8.803724854710e-01 8.301312084369e-01 8.147602023470e-01 8.403726734207e-01 8.899686269732e-01 9.376573490186e-01 9.637616379547e-01 9.607826882714e-01 9.335546817923e-01 8.963719017988e-01 8.668445914173e-01 8.567152678870e-01 8.645016921882e-01 8.772692216974e-01 8.797685277772e-01 8.631805955233e-01 8.293237760019e-01 7.905515817062e-01 7.647539334650e-01 7.646634891704e-01 7.876134029482e-01 8.165562485928e-01 8.312177349659e-01 8.182509560223e-01 7.766315513095e-01 7.199792120439e-01 6.754937817191e-01 6.726937603569e-01 7.199372352715e-01 7.956306195674e-01 8.672064532391e-01 9.095827782486e-01 9.114098274807e-01 8.764560270066e-01 8.236867525920e-01 7.838582680375e-01 7.858068723337e-01 8.344592709526e-01 9.063083716896e-01 9.686285818277e-01 9.969462429619e-01 9.816022374568e-01 9.296347704791e-01 8.649821924954e-01 8.234519765546e-01 8.340409738883e-01 8.939085126669e-01 9.700714453357e-01 1.024148535656e+00 1.029124535198e+00 9.744438939580e-01 8.682249325042e-01 7.416321514965e-01 6.539188094320e-01 6.687114259422e-01 7.817967015087e-01 9.274569225230e-01 1.047014696288e+00 1.106715498650e+00 1.093407514216e+00 1.012006411255e+00 8.864368922172e-01 7.628894626783e-01 7.053074642929e-01 7.512900992986e-01 8.670075036447e-01 9.906269346102e-01 1.079421950932e+00 1.115045926197e+00 1.098942428247e+00 1.048706559755e+00 9.930323448121e-01 9.609853289773e-01 9.653304192139e-01 9.936980742579e-01 1.019180862718e+00 1.018138564504e+00 9.811712736817e-01 9.172104040626e-01 8.536024772264e-01 8.380183527177e-01
 2.631176906554e+00 2.631915389771e+00 2.632806802519e+00 2.634013914849e+00 2.635547918737e+00 2.637305644578e+00 2.639077582715e+00 2.640615466053e+00 2.641790647147e+00 2.642682547067e+00 2.643534058339e+00 2.644571427346e+00 2.645906776766e+00 2.647516207427e+00 2.649255391856e+00 2.650932661692e+00 2.652397049869e+00 2.653627155759e+00 2.654725010996e+00 2.655821961428e+00 2.657021324006e+00 2.658406633937e+00 2.660028247246e+00 2.661839036048e+00 2.663670442701e+00 2.665321090705e+00 2.666690030812e+00 2.667830258698e+00 2.668898578472e+00 2.670070719601e+00 2.671484135763e+00 2.673197504734e+00 2.675112234188e+00 2.676999436729e+00 2.678605842160e+00 2.679793153506e+00 2.680657035961e+00 2.681477131203e+00 2.682576277413e+00 2.684109413600e+00 2.685946572936e+00 2.687771613576e+00 2.689289399422e+00 2.690428034742e+00 2.691339942387e+00 2.692248276979e+00 2.693324056850e+00 2.694633886449e+00 2.696169274089e+00 2.697867457976e+00 2.699611669759e+00 2.701247058252e+00 2.702637749676e+00 2.703751199371e+00 2.704715434628e+00 2.705774986682e+00 2.707137945376e+00 2.708841052112e+00 2.710720977531e+00 2.712508239814e+00 2.714007004241e+00 2.715182154589e+00 2.716148763093e+00 2.717093967761e+00 2.718192885392e+00 2.719558651161e+00 2.721186292349e+00 2.722950948721e+00 2.724651348394e+00 2.726094406953e+00 2.727200790677e+00 2.728066597016e+00 2.728948953696e+00 2.730114088141e+00 2.731674759063e+00 2.733503781102e+00 2.735337728014e+00 2.736925878978e+00 2.738177382829e+00 2.739185963154e+00 2.740155385244e+00 2.741275393722e+00 2.742617239606e+00 2.744140346784e+00 2.745768032555e+00 2.747411316636e+00 2.748979241808e+00 2.750367498765e+00 2.751521089579e+00 2.752480286146e+00 2.753420183467e+00 2.754582210844e+00 2.756141332571e+00 2.758044732350e+00 2.759990411240e+00 2.761613399979e+00 2.762717850794e+00 2.763442003352e+00 2.764156907357e+00 2.765231491952e+00 2.766801173557e+00 2.768670753337e+00 2.770481252056e+00 2.771954678286e+00 2.773056715638e+00 2.773977094136e+00 2.774950469237e+00 2.776124434888e+00 2.777501362181e+00 2.778988894181e+00 2.780503228360e+00 2.782002522602e+00 2.783475319192e+00 2.784884479179e+00 2.786163379514e+00 2.787275930774e+00 2.788279786109e+00 2.789324823237e+00 2.790589376966e+00 2.792175900713e+00 2.794001820323e+00 2.795807768347e+00 2.797300953417e+00 2.798339474079e+00 2.799053363189e+00 2.799778040230e+00 2.800878682478e+00 2.802522801095e+00 2.804538433830e+00 2.806521891376e+00 2.808076204096e+00 2.809059359095e+00 2.809649278116e+00 2.810245257024e+00 2.811248389346e+00 2.812816512483e+00 2.814774527860e+00 2.816734630309e+00 2.818332232395e+00 2.819400120314e+00 2.820072708847e+00 2.820704171411e+00 2.821655254031e+00 2.823074269114e+00 2.824846236102e+00 2.826680776523e+00 2.828275745509e+00 2.829479835343e+00 2.830368258480e+00 2.831177633253e+00 2.832155423866e+00 2.833431601858e+00 2.834978221886e+00 2.836637419073e+00 2.838201834919e+00 2.839541997080e+00 2.840665303907e+00 2.841676049947e+00 2.842717520616e+00 2.843902414499e+00 2.845259878152e+00 2.846729814792e+00 2.848207192001e+00 2.849607074354e+00 2.850883192206e+00 2.852043572541e+00 2.853160288503e+00 2.854309493858e+00 2.855537114958e+00 2.856849133857e+00 2.858210681389e+00 2.859575398132e+00 2.860884893621e+00 2.862119368411e+00 2.863299023664e+00 2.864457417601e+00 2.865638569182e+00 2.866868284214e+00 2.868147724580e+00 2.869443120345e+00 2.870723815681e+00 2.871978727761e+00 2.873206188524e+00 2.874419898884e+00 2.875639438920e+00 2.876870970268e+00 2.878112907030e+00 2.879354824889e+00 2.880602491000e+00 2.881850864633e+00 2.883098415952e+00 2.884345956632e+00 2.885579192150e+00 2.886798763186e+00 2.888006304954e+00 2.889217481695e+00 2.890437007640e+00 2.891660892430e+00 2.892883291863e+00 2.894094818302e+00 2.895303079908e+00 2.896510817416e+00 2.897729137267e+00 2.898947033313e+00 2.900161866205e+00 2.901367046713e+00 2.902568579698e+00 2.903774490623e+00 2.904988349029e+00 2.906211239143e+00 2.907421455825e+00 2.908618039594e+00 2.909806436004e+00 2.910993515630e+00 2.912184775749e+00 2.913377027452e+00 2.914566805631e+00 2.915742474905e+00 2.916912475758e+00 2.918088397619e+00 2.919272795082e+00 2.920459322829e+00 2.921642965632e+00 2.922818399510e+00 2.923984822048e+00 2.925157589830e+00 2.926340261137e+00 2.927524225270e+00 2.928702575051e+00 2.929875269813e+00 2.931038502748e+00 2.932196883424e+00 2.933357154485e+00 2.934519005847e+00 2.935677191992e+00 2.936834042370e+00 2.937988053400e+00 2.939140346904e+00 2.940287502135e+00 2.941433306964e+00 2.942575537166e+00 2.943719201722e+00 2.944862715570e+00 2.946006620033e+00 2.947144205669e+00 2.948278008385e+00 2.949407477426e+00 2.950535540198e+00 2.951660229601e+00 2.952786819898e+00 2.953912129578e+00 2.955033052233e+00 2.956152453878e+00 2.957265432463e+00 2.958376675239e+00 2.959487347259e+00 2.960601708579e+00 2.961712864221e+00 2.962819376537e+00 2.963922533470e+00 2.965020031832e+00 2.966118314621e+00 2.967221480390e+00 2.968328310710e+00 2.969430712785e+00 2.970528877885e+00 2.971620294940e+00 2.972705790514e+00 2.973794460961e+00 2.974885092256e+00 2.975974864169e+00 2.977060489932e+00 2.978143090946e+00 2.979217537797e+00 2.980289115036e+00 2.981357342313e+00 2.982427162004e+00 2.983497830866e+00 2.984566409059e+00 2.985629604954e+00 2.986685048655e+00 2.987735575007e+00 2.988784150914e+00 2.989832494490e+00 2.990885240934e+00 2.991934096638e+00 2.992976167838e+00 2.994013257198e+00 2.995050072949e+00 2.996084186082e+00 2.997117835411e+00 2.998155455833e+00 2.999186661565e+00 3.000215526223e+00 3.001240078404e+00 3.002262307670e+00 3.003283422467e+00 3.004305688283e+00 3.005324997067e+00 3.006339689762e+00 3.007351871077e+00 3.008361011546e+00 3.009366535854e+00 3.010371122709e+00 3.011371969567e+00 3.012367836204e+00 3.013362470789e+00 3.014356414121e+00 3.015350147306e+00 3.016342262705e+00 3.017330011897e+00 3.018315131205e+00 3.019293673411e+00 3.020272850920e+00 3.021250628012e+00 3.022227676121e+00 3.023201777209e+00 3.024172725093e+00 3.025138956757e+00 3.026101664963e+00 3.027063041783e+00 3.028021478026e+00 3.028977817269e+00 3.029932973487e+00 3.030884745712e+00 3.031836338550e+00 3.032780779625e+00 3.033724568995e+00 3.034662276693e+00 3.035600380686e+00 3.036537573625e+00 3.037471158515e+00 3.038401129788e+00 3.039326945163e+00 3.040247306684e+00 3.041167402954e+00 3.042083738893e+00 3.042998418637e+00 3.043911958253e+00 3.044820126316e+00 3.045725780878e+00 3.046628961849e+00 3.047530184443e+00 3.048427389804e+00 3.049322811913e+00 3.050214589473e+00 3.051103102931e+00 3.051991328267e+00 3.052875053774e+00 3.053756529229e+00 3.054634402633e+00 3.055508002384e+00 3.056378924119e+00 3.057246102495e+00 3.058112003301e+00 3.058974660318e+00 3.059835148961e+00 3.060691014753e+00 3.061541809791e+00 3.062389479709e+00 3.063234458171e+00 3.064078725092e+00 3.064920449528e+00 3.065758312291e+00 3.066593575068e+00 3.067424310109e+00 3.068250965438e+00 3.069077609057e+00 3.069899834428e+00 3.070723847251e+00 3.071539236974e+00 3.072351150962e+00 3.073163125490e+00 3.073969010268e+00 3.074775029548e+00 3.075574162761e+00 3.076374470690e+00 3.077166813924e+00 3.077958844162e+00 3.078746017192e+00 3.079529339296e+00 3.080309578727e+00 3.081088307365e+00 3.081863870205e+00 3.082633679662e+00 3.083403205872e+00 3.084166895448e+00 3.084927277915e+00 3.085683611663e+00 3.086436055451e+00 3.087187367122e+00 3.087933347645e+00 3.088676967199e+00 3.089414729894e+00 3.090151237318e+00 3.090881978488e+00 3.091611402521e+00 3.092337238835e+00 3.093058656301e+00 3.093778219134e+00 3.094491268530e+00 3.095202905608e+00 3.095909276230e+00 3.096616764519e+00 3.097316877506e+00 3.098013445692e+00 3.098706672990e+00 3.099396374519e+00 3.100082800318e+00 3.100765168490e+00 3.101445336973e+00 3.102119190585e+00 3.102787998260e+00 3.103456260030e+00 3.104117634176e+00 3.104777384482e+00 3.105431452865e+00 3.106084743782e+00 3.106729237283e+00 3.107372234426e+00 3.108012491954e+00 3.108649726913e+00 3.109282771605e+00 3.109909614693e+00 3.110534264579e+00 3.111154018400e+00 3.111768610082e+00 3.112382298045e+00 3.112989079799e+00 3.113592642501e+00 3.114191937973e+00 3.114785175263e+00 3.115376052245e+00 3.115963691346e+00 3.116545815396e+00 3.117122025944e+00 3.117697397058e+00 3.118266369545e+00 3.118830907601e+00 3.119393783177e+00 3.119951049113e+00 3.120503524194e+00 3.121050954756e+00 3.121595882799e+00 3.122136092854e+00 3.122671144810e+00 3.123201880851e+00 3.123726882819e+00 3.124248423351e+00 3.124765536657e+00 3.125278637877e+00 3.125785853748e+00 3.126290403571e+00 3.126786361796e+00 3.127281316174e+00 3.127771532555e+00 3.128255618011e+00 3.128736503279e+00 3.129213123438e+00 3.129681632843e+00 3.130148936675e+00 3.130608910141e+00 3.131065769652e+00 3.131518116220e+00 3.131963880766e+00 3.132406044940e+00 3.132842473537e+00 3.133275710687e+00 3.133701886030e+00 3.134125203617e+00 3.134541938060e+00 3.134953840202e+00 3.135361388249e+00 3.135761301595e+00 3.136159442572e+00 3.136550261591e+00 3.136937293542e+00 3.137318584262e+00 3.137694846864e+00 3.138066794050e+00 3.138431074163e+00 3.138791589379e+00 3.139149409911e+00 3.139499795851e+00 3.139842138297e+00 3.140182757300e+00 3.140518029209e+00 3.140845035043e+00 3.141169479962e+00 3.141486354732e+00 3.141798062132e+00 3.142105466007e+00 3.142406186004e+00 3.142702744587e+00 3.142993042031e+00 3.143276473077e+00 3.143556065459e+00 3.143829489827e+00 3.144096147926e+00 3.144358348756e+00 3.144614892832e+00 3.144864079427e+00 3.145108917868e+00 3.145347556823e+00 3.145580178518e+00 3.145807711979e+00 3.146028045658e+00 3.146243651246e+00 3.146454488719e+00 3.146657204062e+00 3.146852610404e+00 3.147045999582e+00 3.147230395162e+00 3.147409351089e+00 3.147581022105e+00 3.147750601088e+00 3.147911739239e+00 3.148063637727e+00 3.148214721087e+00 3.148355516630e+00 3.148489534926e+00 3.148620656299e+00 3.148741971654e+00 3.148858864942e+00 3.148969365286e+00 3.149072361037e+00 3.149170810706e+00 3.149260720055e+00 3.149344124463e+00 3.149422565226e+00 3.149491366804e+00 3.149559250963e+00 3.149616112232e+00 3.149667502834e+00 3.149712958672e+00 3.149748943699e+00 3.149780036408e+00 3.149803526320e+00 3.149821586973e+00 3.149831095622e+00 3.149834692242e+00 3.149829792252e+00 3.149818204117e+00 3.149801714121e+00 3.149776261482e+00 3.149745828379e+00 3.149705062726e+00 3.149658696644e+00 3.149604521047e+00 3.149544896067e+00 3.149478860551e+00 3.149403225841e+00 3.149319426699e+00 3.149231163778e+00 3.149132480785e+00 3.149027152827e+00 3.148917500487e+00 3.148796935806e+00 3.148670479329e+00 3.148535431000e+00 3.148392047248e+00 3.148240717318e+00 3.148080878936e+00 3.147917979136e+00 3.147744341109e+00 3.147562969387e+00 3.147373923836e+00 3.147175851085e+00 3.146970641082e+00 3.146760064819e+00 3.146537278520e+00 3.146308802680e+00 3.146073268163e+00 3.145829101523e+00 3.145574445217e+00 3.145314496417e+00 3.145045629863e+00 3.144768891958e+00 3.144481887207e+00 3.144187181343e+00 3.143885150975e+00 3.143573657885e+00 3.143254953635e+00 3.142926541142e+00 3.142591735552e+00 3.142245999267e+00 3.141891430006e+00 3.141529712168e+00 3.141159557939e+00 3.140779660671e+00 3.140392662808e+00 3.139993836040e+00 3.139587258982e+00 3.139172926193e+00 3.138750500393e+00 3.138316891126e+00 3.137875202199e+00 3.137423676075e+00 3.136964284372e+00 3.136494730144e+00 3.136017910191e+00 3.135531618904e+00 3.135035842105e+00 3.134529238272e+00 3.134014434155e+00 3.133491066906e+00 3.132956986274e+00 3.132412665857e+00 3.131861069540e+00 3.131298729050e+00 3.130728204284e+00 3.130146577625e+00 3.129554781238e+00 3.128955592507e+00 3.128345380127e+00 3.127726616096e+00 3.127095598132e+00 3.126457909064e+00 3.125807981693e+00 3.125150657392e+00 3.124481680830e+00 3.123804381378e+00 3.123114656091e+00 3.122417226811e+00 3.121709929350e+00 3.120990800150e+00 3.120262486127e+00 3.119524721845e+00 3.118776022666e+00 3.118017561232e+00 3.117248966156e+00 3.116471000745e+00 3.115681023153e+00 3.114882388531e+00 3.114071782352e+00 3.113251462137e+00 3.112421336804e+00 3.111580795510e+00 3.110729261356e+00 3.109869438076e+00 3.108997623083e+00 3.108115280209e+00 3.107220443945e+00 3.106317502553e+00 3.105404063037e+00 3.104479517753e+00 3.103542205056e+00 3.102597814495e+00 3.101640766139e+00 3.100673457199e+00 3.099694418487e+00 3.098705329034e+00 3.097708002199e+00 3.096696553417e+00 3.095677007395e+00 3.094644677706e+00 3.093602197531e+00 3.092548188456e+00 3.091484427267e+00 3.090410382126e+00 3.089323840709e+00 3.088229226971e+00 3.087120038453e+00 3.086003655865e+00 3.084871489927e+00 3.083732138818e+00 3.082580975640e+00 3.081418426828e+00 3.080246447777e+00 3.079060956636e+00 3.077866934575e+00 3.076661217173e+00 3.075443875243e+00 3.074215563953e+00 3.072976633163e+00 3.071728303009e+00 3.070467363308e+00 3.069194974169e+00 3.067912418624e+00 3.066618995978e+00 3.065315240409e+00 3.063999910736e+00 3.062674397543e+00 3.061334593061e+00 3.059988474434e+00 3.058627684498e+00 3.057258951540e+00 3.055879594819e+00 3.054485616010e+00 3.053083369869e+00 3.051670572699e+00 3.050244394261e+00 3.048808987507e+00 3.047363440991e+00 3.045905644209e+00 3.044438114089e+00 3.042959231346e+00 3.041470469423e+00 3.039969482840e+00 3.038460299904e+00 3.036939575838e+00 3.035407227287e+00 3.033865034203e+00 3.032311364115e+00 3.030747583375e+00 3.029174469862e+00 3.027588926059e+00 3.025994347457e+00 3.024387813898e+00 3.022772263526e+00 3.021146019587e+00 3.019508917906e+00 3.017861203053e+00 3.016204181344e+00 3.014538963503e+00 3.012861030879e+00 3.011173051558e+00 3.009474853466e+00 3.007769589666e+00 3.006050917018e+00 3.004323485658e+00 3.002587584779e+00 3.000840945208e+00 2.999083737780e+00 2.997318685127e+00 2.995540778285e+00 2.993757384692e+00 2.991961643254e+00 2.990157173266e+00 2.988344636965e+00 2.986522169333e+00 2.984690798731e+00 2.982849759516e+00 2.980999465984e+00 2.979142656620e+00 2.977274087221e+00 2.975399077416e+00 2.973513431337e+00 2.971619437255e+00 2.969717752615e+00 2.967806464825e+00 2.965887535422e+00 2.963959352342e+00 2.962025327378e+00 2.960081228847e+00 2.958130006117e+00 2.956169649897e+00 2.954201932793e+00 2.952226811853e+00 2.950245299665e+00 2.948254763728e+00 2.946258551542e+00 2.944251846733e+00 2.942240907345e+00 2.940222222960e+00 2.938195497313e+00 2.936163509010e+00 2.934123627084e+00 2.932076790692e+00 2.930023708791e+00 2.927965146280e+00 2.925900435893e+00 2.923828547529e+00 2.921751911696e+00 2.919666432238e+00 2.917577443956e+00 2.915483355930e+00 2.913381857095e+00 2.911274899266e+00 2.909164356484e+00 2.907048570307e+00 2.904927534304e+00 2.902801384697e+00 2.900669463108e+00 2.898533578577e+00 2.896393841692e+00 2.894249882579e+00 2.892099511450e+00 2.889945119099e+00 2.887789025639e+00 2.885626396314e+00 2.883462645830e+00 2.881293751969e+00 2.879120841240e+00 2.876946693090e+00 2.874767471444e+00 2.872586353769e+00 2.870402514192e+00 2.868215422369e+00 2.866025032110e+00 2.863831746316e+00 2.861637854707e+00 2.859441626419e+00 2.857241239897e+00 2.855042295529e+00 2.852836669825e+00 2.850631777123e+00 2.848425918754e+00 2.846216663279e+00 2.844007236348e+00 2.841795685498e+00 2.839585335524e+00 2.837371741318e+00 2.835157254694e+00 2.832943672799e+00 2.830728172923e+00 2.828513584055e+00 2.826296635897e+00 2.824081636866e+00 2.821864806175e+00 2.819648691595e+00 2.817431477872e+00 2.815216008171e+00 2.812998671204e+00 2.810781863068e+00 2.808566386198e+00 2.806351381462e+00 2.804136333559e+00 2.801922483308e+00 2.799709473558e+00 2.797495834113e+00 2.795284816934e+00 2.793074535609e+00 2.790866386913e+00 2.788656764185e+00 2.786451138088e+00 2.784244107471e+00 2.782040322407e+00 2.779834996120e+00 2.777633280405e+00 2.775432558839e+00 2.773231774649e+00 2.771033812915e+00 2.768836402503e+00 2.766641687684e+00 2.764447035953e+00 2.762255690512e+00 2.760064039659e+00 2.757875414075e+00 2.755686513221e+00 2.753498537887e+00 2.751313990403e+00 2.749130598294e+00 2.746950377355e+00 2.744764920564e+00 2.742587354059e+00 2.740407248779e+00 2.738228782595e+00 2.736053492406e+00 2.733874956050e+00 2.731699880535e+00 2.729523699630e+00 2.727349113425e+00 2.725175346456e+00 2.723001629088e+00 2.720828584050e+00 2.718655090925e+00 2.716481826763e+00 2.714307525710e+00 2.712132490945e+00 2.709957698399e+00 2.707782394967e+00 2.705606260745e+00 2.703427986963e+00 2.701248084345e+00 2.699065278360e+00 2.696882797668e+00 2.694696118447e+00 2.692506459489e+00 2.690315780727e+00 2.688121978099e+00 2.685922682335e+00 2.683724120270e+00 2.681518137205e+00 2.679308340776e+00 2.677096008427e+00 2.674875674167e+00 2.672650472972e+00 2.670421164946e+00 2.668186672305e+00 2.665941687339e+00 2.663691338422e+00 2.661435048205e+00 2.659168241470e+00 2.656895708169e+00 2.654612465565e+00 2.652321669343e+00 2.650019397654e+00 2.647708979208e+00 2.645387117008e+00 2.643054988263e+00 2.640708968197e+00 2.638352112537e+00 2.635984115759e+00 2.633601027774e+00 2.631205859094e+00 2.628792385321e+00 2.626367204893e+00 2.623923043768e+00 2.621466770013e+00 2.618992919806e+00 2.616499332665e+00 2.613989843256e+00 2.611458918053e+00 2.608912344117e+00 2.606341267254e+00 2.603755014106e+00 2.601143082673e+00 2.598510468642e+00 2.595855937778e+00 2.593175274088e+00 2.590475252246e+00 2.587745896324e+00 2.584995456766e+00 2.582213663780e+00 2.579409037796e+00 2.576572847157e+00 2.573709743079e+00 2.570819185726e+00 2.567895891788e+00 2.564944903251e+00 2.561957520037e+00 2.558943232779e+00 2.555891287180e+00 2.552810477594e+00 2.549690757980e+00 2.546537957370e+00 2.543349134376e+00 2.540120421373e+00 2.536859592929e+00 2.533554257980e+00 2.530213754366e+00 2.526830793261e+00 2.523407066805e+00 2.519942804567e+00 2.516434644902e+00 2.512884682599e+00 2.509289730470e+00 2.505652169437e+00 2.501965474368e+00 2.498234217704e+00 2.494455862407e+00 2.490628421412e+00 2.486754161467e+00 2.482829758027e+00 2.478856868734e+00 2.474831194101e+00 2.470753936379e+00 2.466624722281e+00 2.462441023711e+00 2.458206551254e+00 2.453916176344e+00 2.449570760345e+00 2.445168949589e+00 2.440709646556e+00 2.436197058749e+00 2.431622760921e+00 2.426994105155e+00 2.422302974804e+00 2.417554734287e+00 2.412746832868e+00 2.407877622010e+00 2.402948740838e+00 2.397956046592e+00 2.392906677470e+00 2.387787853612e+00 2.382614364318e+00 2.377371202998e+00 2.372070457360e+00 2.366701908710e+00 2.361270371069e+00 2.355777343162e+00 2.350213977006e+00 2.344595424754e+00 2.338901714812e+00 2.333153315080e+00 2.327330594291e+00 2.321454623579e+00 2.315504285896e+00 2.309491985171e+00 2.303418717956e+00 2.297275119211e+00 2.291076050021e+00 2.284801099559e+00 2.278475840908e+00 2.272072991718e+00 2.265618956493e+00 2.259095875581e+00 2.252511868475e+00 2.245869027917e+00 2.239159779456e+00 2.232398394698e+00 2.225564120106e+00 2.218685777063e+00 2.211737148403e+00 2.204739422230e+00 2.197679710324e+00 2.190565727551e+00 2.183399173347e+00 2.176173126623e+00 2.168903357833e+00 2.161571638389e+00 2.154200149456e+00 2.146769228988e+00 2.139298884418e+00 2.131777941112e+00 2.124211699144e+00 2.116604317882e+00 2.108951524654e+00 2.101263290933e+00 2.093531213980e+00 2.085765244045e+00 2.077962257827e+00 2.070126389544e+00 2.062259652202e+00 2.054360116091e+00 2.046438802063e+00 2.038484442724e+00 2.030513358083e+00 2.022516593375e+00 2.014502614215e+00 2.006471875025e+00 1.998425382745e+00 1.990367730194e+00 1.982298201229e+00 1.974223731057e+00 1.966142828763e+00 1.958062660094e+00 1.949980894309e+00 1.941903142028e+00 1.933827037619e+00 1.925766329036e+00 1.917712410557e+00 1.909675542828e+00 1.901653821189e+00 1.893651715476e+00 1.885675675482e+00 1.877719771012e+00 1.869799455773e+00 1.861902289221e+00 1.854048919407e+00 1.846226204513e+00 1.838445839904e+00 1.830708148177e+00 1.823016204231e+00 1.815374981125e+00 1.807782695117e+00 1.800250022273e+00 1.792767744598e+00 1.785350590693e+00 1.777992403316e+00 1.770702218108e+00 1.763477611073e+00 1.756322923298e+00 1.749242799479e+00 1.742232416594e+00 1.735304292646e+00 1.728448815669e+00 1.721677402979e+00 1.714988511727e+00 1.708380854897e+00 1.701861529636e+00 1.695423356228e+00 1.689080608442e+00 1.682819779012e+00 1.676653863271e+00 1.670574161502e+00 1.664586845034e+00 1.658692397523e+00 1.652884264455e+00 1.647172903397e+00 1.641547179608e+00 1.636015407741e+00 1.630570876798e+00 1.625214018251e+00 1.619949446459e+00 1.614764932061e+00 1.609668779323e+00 1.604652901558e+00 1.599717821762e+00 1.594863282520e+00 1.590079700036e+00 1.585375417651e+00 1.580733218321e+00 1.576164791201e+00 1.571654072209e+00 1.567204974671e+00 1.562813057833e+00 1.558467365051e+00 1.554175054232e+00 1.549917081897e+00 1.545705009825e+00 1.541519242661e+00 1.537362436740e+00 1.533229850552e+00 1.529107995876e+00 1.525003772651e+00 1.520894703612e+00 1.516792858782e+00 1.512677698322e+00 1.508548318365e+00 1.504401138708e+00 1.500220849786e+00 1.496013508218e+00 1.491754652957e+00 1.487456157016e+00 1.483096509503e+00 1.478675129094e+00 1.474185531779e+00 1.469614816660e+00 1.464963674244e+00 1.460216225310e+00 1.455372943735e+00 1.450422693899e+00 1.445354715637e+00 1.440173647555e+00 1.434855082804e+00 1.429409207778e+00 1.423817079165e+00 1.418075755958e+00 1.412184076446e+00 1.406121072758e+00 1.399902297602e+00 1.393495040893e+00 1.386919209980e+00 1.380149850974e+00 1.373191247284e+00 1.366039811466e+00 1.358676220098e+00 1.351120550607e+00 1.343339058900e+00 1.335358147365e+00 1.327147258464e+00 1.318722384028e+00 1.310075038567e+00 1.301192082679e+00 1.292098401615e+00 1.282755380436e+00 1.273204374165e+00 1.263404586338e+00 1.253390784976e+00 1.243141147544e+00 1.232664455704e+00 1.221973459184e+00 1.211045999648e+00 1.199923300323e+00 1.188565932620e+00 1.177025339519e+00 1.165265334834e+00 1.153326839542e+00 1.141203137271e+00 1.128896440507e+00 1.116444084319e+00 1.103817990391e+00 1.091080467694e+00 1.078193397631e+00 1.065221217481e+00 1.052143373659e+00 1.038996118860e+00 1.025804993956e+00 1.012567844546e+00 9.993452987148e-01 9.861190091545e-01 9.729603079807e-01 9.598575620932e-01 9.468739419489e-01 9.340224630700e-01 9.213432832535e-01 9.088809019697e-01 8.966573863860e-01 8.847371863980e-01 8.731325876063e-01 8.619230021863e-01 8.511180371824e-01 8.407959709945e-01 8.309794556433e-01 8.217370332959e-01 8.131081051410e-01 8.051369512458e-01 7.978919196187e-01 7.913883227679e-01 7.857091804163e-01 7.808588556650e-01 7.769129278989e-01 7.738753934317e-01 7.718026894418e-01 7.707061434234e-01 7.706040958817e-01 7.715316351104e-01 7.734642648280e-01 7.764417997877e-01 7.804180892144e-01 7.854216460305e-01 7.913998576043e-01 7.983535998731e-01 8.062426066615e-01 8.150272445830e-01 8.246873111084e-01 8.351507742353e-01 8.464053498248e-01 8.583658057269e-01 8.710159306231e-01 8.842738828326e-01 8.981036877227e-01 9.124405558386e-01 9.272272405499e-01 9.424228576317e-01 9.579460015845e-01 9.737720102759e-01 9.898171929169e-01 1.006048580064e+00 1.022401750381e+00 1.038825449297e+00 1.055278552469e+00 1.071693794671e+00 1.088040008008e+00 1.104256216968e+00 1.120301600840e+00 1.136132511068e+00 1.151699578728e+00 1.166963240247e+00 1.181882639503e+00 1.196411702281e+00 1.210521438641e+00 1.224160906164e+00 1.237306702773e+00 1.249915321904e+00 1.261949899771e+00 1.273393987598e+00 1.284195298869e+00 1.294347986754e+00 1.303802481346e+00 1.312552828349e+00 1.320560001672e+00 1.327811266599e+00 1.334289724316e+00 1.339959741715e+00 1.344838487602e+00 1.348870884672e+00 1.352087218760e+00 1.354449042575e+00 1.355961412562e+00 1.356630257915e+00 1.356431285355e+00 1.355393777837e+00 1.353498418981e+00 1.350773140541e+00 1.347211708166e+00 1.342839815177e+00 1.337668597354e+00 1.331715153444e+00 1.325014001193e+00 1.317575058546e+00 1.309437310530e+00 1.300636003672e+00 1.291191575356e+00 1.281159041460e+00 1.270566790647e+00 1.259457476428e+00 1.247894330049e+00 1.235893973745e+00 1.223543253962e+00 1.210864501030e+00 1.197924386292e+00 1.184787468616e+00 1.171484226095e+00 1.158113401629e+00 1.144685853062e+00 1.131306517570e+00 1.118000340187e+00 1.104843750893e+00 1.091900666142e+00 1.079201528005e+00 1.066845564843e+00 1.054839592761e+00 1.043280678028e+00 1.032183551244e+00 1.021618492390e+00 1.011623419851e+00 1.002231459364e+00 9.934997034027e-01 9.854371537905e-01 9.781040154923e-01 9.714910227819e-01 9.656559547991e-01 9.605907533266e-01 9.563136813149e-01 9.528446649167e-01 9.501671432079e-01 9.482955869701e-01 9.472060424619e-01 9.468993842059e-01 9.473414443399e-01 9.485162678007e-01 9.503788416595e-01 9.529082345051e-01 9.560348347008e-01 9.597191429843e-01 9.639057683804e-01 9.685022933089e-01 9.734694531598e-01 9.786915569259e-01 9.841023364216e-01 9.896007027889e-01 9.950847831064e-01 1.000450851647e+00 1.005592287578e+00 1.010395401064e+00 1.014737031689e+00 1.018514945863e+00 1.021595883043e+00 1.023876620971e+00 1.025239096181e+00 1.025574309718e+00 1.024783356439e+00 1.022772457260e+00 1.019455558587e+00 1.014766752821e+00 1.008650547897e+00 1.001065738012e+00 9.920078937382e-01 9.814717743301e-01 9.695011106621e-01 9.561582649409e-01 9.415470601366e-01 9.257936130039e-01 9.090924320126e-01 8.916526117313e-01 8.737516076025e-01 8.557119568479e-01 8.378874918473e-01 8.207201474745e-01 8.046354814622e-01 7.901440323514e-01 7.777306691392e-01 7.678844125887e-01 7.610599806125e-01 7.576237634092e-01 7.578714956638e-01 7.619323587628e-01 7.698261051191e-01 7.814012031917e-01 7.963790302418e-01 8.143575745442e-01 8.348497786915e-01 8.572942151059e-01 8.811112636174e-01 9.057098722092e-01 9.305047915032e-01 9.549608208478e-01 9.785723304423e-01 1.000898991565e+00 1.021549925098e+00 1.040218117769e+00 1.056647234399e+00 1.070659715509e+00 1.082140481224e+00 1.091043345800e+00 1.097378689526e+00 1.101206621771e+00 1.102650617414e+00 1.101859867768e+00 1.099050904792e+00 1.094466409053e+00 1.088428790892e+00 1.081329765172e+00 1.073669112848e+00 1.066100020889e+00 1.059441195016e+00 1.054738239746e+00 1.053211130945e+00 1.056246282685e+00 1.065180510505e+00 1.081075344784e+00 1.098492957307e+00 1.119705405741e+00 1.144580060769e+00 1.172205099147e+00 1.180246764959e+00 1.152392066808e+00 1.091871265097e+00 1.018021419999e+00 9.562801197036e-01 9.261158138559e-01 9.286597004054e-01 9.467346157571e-01 9.583149595589e-01 9.495881569128e-01 9.208418063332e-01 8.862810992375e-01 8.679745810601e-01 8.825044607280e-01 9.275235825837e-01 9.824938691043e-01 1.021726233340e+00 1.025994072084e+00 9.879612014795e-01 9.144055458066e-01 8.270719984386e-01 7.602052359039e-01 7.462237791235e-01 7.895715266992e-01 8.619065195100e-01 9.269501461580e-01 9.596459667629e-01 9.506024782355e-01 9.056768690855e-01 8.445016787966e-01 7.960522809922e-01 7.861305405670e-01 8.194032264024e-01 8.762984964544e-01 9.294729511395e-01 9.591285851327e-01 9.582274146769e-01 9.322647483875e-01 8.962756831352e-01 8.685827246614e-01 8.613357426198e-01 8.728937730676e-01 8.897458897019e-01 8.959562058918e-01 8.819943415629e-01 8.489240935450e-01 8.084193336394e-01 7.783212093186e-01 7.727249473232e-01 7.914325504047e-01 8.193465623800e-01 8.367464317817e-01 8.297590754237e-01 7.960181503034e-01 7.466216948792e-01 7.045776880739e-01 6.953357931054e-01 7.282384831298e-01 7.874992039005e-01 8.453479708993e-01 8.788513319870e-01 8.775255863002e-01 8.455364825220e-01 8.015933464386e-01 7.742832801659e-01 7.873392958554e-01 8.406881591086e-01 9.103555500329e-01 9.665167369612e-01 9.881102538041e-01 9.685533233350e-01 9.177668114893e-01 8.620357382184e-01 8.367623200537e-01 8.650884932561e-01 9.367685220663e-01 1.016473402728e+00 1.067462210554e+00 1.065011527945e+00 1.000437273875e+00 8.834479136856e-01 7.471317700728e-01 6.541836255525e-01 6.716948242510e-01 7.923871107721e-01 9.455118486764e-01 1.070807846833e+00 1.134452789899e+00 1.123353079436e+00 1.042103724927e+00 9.133788615624e-01 7.806516395422e-01 7.057834957430e-01 7.321191533537e-01 8.344844856656e-01 9.521845625779e-01 1.040966416734e+00 1.081834670912e+00 1.076179500167e+00 1.041113885619e+00 1.002983000107e+00 9.857216392758e-01 9.963835550506e-01 1.020571246383e+00 1.033464140563e+00 1.014819453679e+00 9.583910938218e-01 8.764398996753e-01 8.011224775570e-01 7.868004389623e-01
 2.658266639846e+00 2.659056719591e+00 2.660003387754e+00 2.661264488662e+00 2.662855727569e+00 2.664670935594e+00 2.666502854074e+00 2.668098957648e+00 2.669325789169e+00 2.670272753311e+00 2.671175737869e+00 2.672267080238e+00 2.673656671055e+00 2.675321250766e+00 2.677119454428e+00 2.678856969733e+00 2.680379023542e+00 2.681665572363e+00 2.682817897251e+00 2.683968063606e+00 2.685221431611e+00 2.686661468079e+00 2.688341888937e+00 2.690215754179e+00 2.692107701749e+00 2.693818011315e+00 2.695245815282e+00 2.696441291511e+00 2.697562204059e+00 2.698788004859e+00 2.700261157945e+00 2.702036087001e+00 2.704016128160e+00 2.705966170272e+00 2.707631396859e+00 2.708874676255e+00 2.709792126934e+00 2.710667276411e+00 2.711822924842e+00 2.713416680918e+00 2.715316513660e+00 2.717204820790e+00 2.718782329302e+00 2.719977560842e+00 2.720943672705e+00 2.721907380077e+00 2.723042409894e+00 2.724410870300e+00 2.726006300298e+00 2.727765941333e+00 2.729572480928e+00 2.731270994469e+00 2.732723832522e+00 2.733897373211e+00 2.734918833348e+00 2.736033276892e+00 2.737457273347e+00 2.739223936466e+00 2.741171153792e+00 2.743022848649e+00 2.744582758830e+00 2.745815535178e+00 2.746836444681e+00 2.747838303619e+00 2.748999876202e+00 2.750428430529e+00 2.752118202974e+00 2.753944229930e+00 2.755707447401e+00 2.757214922376e+00 2.758383120708e+00 2.759310934538e+00 2.760252898840e+00 2.761476733030e+00 2.763098347635e+00 2.764992178287e+00 2.766894323808e+00 2.768550812531e+00 2.769864304161e+00 2.770929933727e+00 2.771954073923e+00 2.773134039073e+00 2.774538985245e+00 2.776129526195e+00 2.777821580193e+00 2.779528778100e+00 2.781160197939e+00 2.782610754104e+00 2.783828818667e+00 2.784851355886e+00 2.785851829936e+00 2.787075939323e+00 2.788699939577e+00 2.790668133171e+00 2.792683501238e+00 2.794376106387e+00 2.795546555153e+00 2.796331880253e+00 2.797104210729e+00 2.798238798193e+00 2.799871813684e+00 2.801810865377e+00 2.803693158620e+00 2.805234003445e+00 2.806400817639e+00 2.807379682308e+00 2.808411940199e+00 2.809647306346e+00 2.811089298664e+00 2.812645988274e+00 2.814229324561e+00 2.815794655385e+00 2.817330394047e+00 2.818804414736e+00 2.820147573210e+00 2.821327437078e+00 2.822397313409e+00 2.823506539067e+00 2.824835362914e+00 2.826487209844e+00 2.828382238133e+00 2.830259584560e+00 2.831822516870e+00 2.832929573946e+00 2.833704764926e+00 2.834490087426e+00 2.835653956169e+00 2.837364471199e+00 2.839452434501e+00 2.841509401509e+00 2.843135505072e+00 2.844187017560e+00 2.844837547988e+00 2.845493445450e+00 2.846558655680e+00 2.848194354053e+00 2.850225657760e+00 2.852260269264e+00 2.853930282463e+00 2.855064534992e+00 2.855800705917e+00 2.856493194989e+00 2.857506215787e+00 2.858995022237e+00 2.860838437816e+00 2.862746023989e+00 2.864413842542e+00 2.865686702314e+00 2.866639412297e+00 2.867511654105e+00 2.868553791119e+00 2.869897947973e+00 2.871516916336e+00 2.873248970277e+00 2.874884492204e+00 2.876294032022e+00 2.877483048104e+00 2.878561163330e+00 2.879668266018e+00 2.880921661582e+00 2.882349765240e+00 2.883891968919e+00 2.885441526711e+00 2.886911640830e+00 2.888255765300e+00 2.889487288493e+00 2.890671572172e+00 2.891888179984e+00 2.893187172830e+00 2.894569673057e+00 2.896002857853e+00 2.897438854052e+00 2.898818454237e+00 2.900123331992e+00 2.901370390554e+00 2.902600501227e+00 2.903850356472e+00 2.905152870401e+00 2.906503889994e+00 2.907871111526e+00 2.909222139304e+00 2.910547766976e+00 2.911845768985e+00 2.913130683244e+00 2.914420076501e+00 2.915722775376e+00 2.917034843179e+00 2.918349000509e+00 2.919667597713e+00 2.920987512681e+00 2.922308250352e+00 2.923626341341e+00 2.924930841012e+00 2.926220798777e+00 2.927500482492e+00 2.928782865489e+00 2.930075596076e+00 2.931370987209e+00 2.932664140034e+00 2.933948906030e+00 2.935229093228e+00 2.936509904279e+00 2.937800283869e+00 2.939092695275e+00 2.940378230289e+00 2.941655753824e+00 2.942930899705e+00 2.944209330110e+00 2.945496089523e+00 2.946790890485e+00 2.948073056893e+00 2.949342698359e+00 2.950601318287e+00 2.951863277162e+00 2.953128246238e+00 2.954392475228e+00 2.955655231813e+00 2.956902289883e+00 2.958146246531e+00 2.959396008634e+00 2.960654492911e+00 2.961914899937e+00 2.963171438619e+00 2.964419310380e+00 2.965659124059e+00 2.966907446856e+00 2.968164383561e+00 2.969422207551e+00 2.970674121320e+00 2.971918378744e+00 2.973155915055e+00 2.974388820567e+00 2.975622878704e+00 2.976858181504e+00 2.978091422059e+00 2.979320532625e+00 2.980550145062e+00 2.981775537533e+00 2.982996514512e+00 2.984217900307e+00 2.985435853668e+00 2.986652831491e+00 2.987871100565e+00 2.989089106425e+00 2.990300226916e+00 2.991508009210e+00 2.992713566515e+00 2.993915841783e+00 2.995116136362e+00 2.996316264699e+00 2.997515281253e+00 2.998710566200e+00 2.999905760562e+00 3.001093079561e+00 3.002279937952e+00 3.003465415891e+00 3.004653688620e+00 3.005839649578e+00 3.007022798881e+00 3.008199554593e+00 3.009372410222e+00 3.010546019179e+00 3.011724838863e+00 3.012907469620e+00 3.014084412170e+00 3.015257519073e+00 3.016423962032e+00 3.017585906181e+00 3.018749863035e+00 3.019916000223e+00 3.021079388646e+00 3.022241390132e+00 3.023398895769e+00 3.024547773492e+00 3.025695299954e+00 3.026838830037e+00 3.027987115737e+00 3.029132124421e+00 3.030277055417e+00 3.031414106796e+00 3.032542378406e+00 3.033669664509e+00 3.034795218793e+00 3.035920709371e+00 3.037047240098e+00 3.038170432361e+00 3.039288608605e+00 3.040402331008e+00 3.041513534132e+00 3.042623626923e+00 3.043733703984e+00 3.044844705738e+00 3.045952697451e+00 3.047058186962e+00 3.048158493034e+00 3.049257924453e+00 3.050353566890e+00 3.051451556833e+00 3.052546360696e+00 3.053635613436e+00 3.054723781818e+00 3.055808923252e+00 3.056891014436e+00 3.057971706095e+00 3.059049192136e+00 3.060119531918e+00 3.061190695430e+00 3.062261266109e+00 3.063329923405e+00 3.064397844973e+00 3.065460044690e+00 3.066518286850e+00 3.067573564552e+00 3.068629593014e+00 3.069681693147e+00 3.070734907953e+00 3.071784681868e+00 3.072829894212e+00 3.073872447354e+00 3.074913185613e+00 3.075948246858e+00 3.076980779798e+00 3.078014558281e+00 3.079043710651e+00 3.080072991678e+00 3.081099090954e+00 3.082119155105e+00 3.083137496510e+00 3.084150971968e+00 3.085164082222e+00 3.086175411016e+00 3.087184136089e+00 3.088188286393e+00 3.089189957440e+00 3.090185769502e+00 3.091181377460e+00 3.092172523050e+00 3.093162413715e+00 3.094149782829e+00 3.095132641609e+00 3.096113961798e+00 3.097091951445e+00 3.098067240141e+00 3.099039523363e+00 3.100009571826e+00 3.100976690628e+00 3.101939408205e+00 3.102900437598e+00 3.103859143479e+00 3.104815020253e+00 3.105767068613e+00 3.106716594220e+00 3.107660140141e+00 3.108600600443e+00 3.109541815269e+00 3.110478398223e+00 3.111411549567e+00 3.112342379116e+00 3.113266841189e+00 3.114187496119e+00 3.115105937511e+00 3.116024983876e+00 3.116939488310e+00 3.117849624778e+00 3.118759238095e+00 3.119661643321e+00 3.120561957215e+00 3.121460757993e+00 3.122356182191e+00 3.123252732551e+00 3.124141805097e+00 3.125027425429e+00 3.125910502260e+00 3.126789180488e+00 3.127665004219e+00 3.128537970722e+00 3.129412073879e+00 3.130277377285e+00 3.131140080477e+00 3.132000639389e+00 3.132855710359e+00 3.133709893176e+00 3.134558348365e+00 3.135405747819e+00 3.136246820301e+00 3.137087660606e+00 3.137920075158e+00 3.138749522927e+00 3.139577820686e+00 3.140401454334e+00 3.141224038911e+00 3.142041432180e+00 3.142853813561e+00 3.143662149247e+00 3.144467449369e+00 3.145268830751e+00 3.146068148178e+00 3.146864934969e+00 3.147656576327e+00 3.148443483391e+00 3.149227150627e+00 3.150006686076e+00 3.150782649373e+00 3.151559233860e+00 3.152328472668e+00 3.153095561931e+00 3.153857916616e+00 3.154614414628e+00 3.155368676162e+00 3.156117940369e+00 3.156866171091e+00 3.157608638090e+00 3.158345167214e+00 3.159078767469e+00 3.159807744201e+00 3.160534699292e+00 3.161256307465e+00 3.161975048997e+00 3.162688619310e+00 3.163398808105e+00 3.164104333835e+00 3.164805634117e+00 3.165503203476e+00 3.166196647784e+00 3.166884993529e+00 3.167571600717e+00 3.168252723158e+00 3.168929206502e+00 3.169600586737e+00 3.170268425278e+00 3.170931948589e+00 3.171591338668e+00 3.172245150282e+00 3.172896178029e+00 3.173541648510e+00 3.174182187682e+00 3.174819626826e+00 3.175452678237e+00 3.176079406437e+00 3.176704041377e+00 3.177324363671e+00 3.177938603120e+00 3.178547548444e+00 3.179153910449e+00 3.179754908071e+00 3.180350600906e+00 3.180941660238e+00 3.181528385138e+00 3.182110383251e+00 3.182686727689e+00 3.183259145987e+00 3.183826587799e+00 3.184389290926e+00 3.184946922927e+00 3.185499064370e+00 3.186047573622e+00 3.186589601287e+00 3.187128460138e+00 3.187661721514e+00 3.188190854012e+00 3.188714200394e+00 3.189230083696e+00 3.189744046143e+00 3.190252493657e+00 3.190755467237e+00 3.191253322721e+00 3.191745074406e+00 3.192233899314e+00 3.192714795259e+00 3.193191237018e+00 3.193663394659e+00 3.194129112116e+00 3.194591270650e+00 3.195044834618e+00 3.195496749224e+00 3.195939615052e+00 3.196381123562e+00 3.196813065952e+00 3.197241507218e+00 3.197665744159e+00 3.198081864359e+00 3.198494620635e+00 3.198901338265e+00 3.199301487836e+00 3.199696137795e+00 3.200083627332e+00 3.200469020764e+00 3.200844952452e+00 3.201217037697e+00 3.201582528974e+00 3.201942972374e+00 3.202299112475e+00 3.202646202920e+00 3.202989211525e+00 3.203325851257e+00 3.203654997591e+00 3.203981221080e+00 3.204299342757e+00 3.204611494591e+00 3.204918926183e+00 3.205219630146e+00 3.205513771037e+00 3.205802174549e+00 3.206082997788e+00 3.206360441017e+00 3.206629727024e+00 3.206891788837e+00 3.207149222853e+00 3.207399678395e+00 3.207642188642e+00 3.207879962093e+00 3.208111903278e+00 3.208335565971e+00 3.208553670859e+00 3.208763594214e+00 3.208971202951e+00 3.209169612622e+00 3.209358740512e+00 3.209546248919e+00 3.209725291385e+00 3.209895105776e+00 3.210061760619e+00 3.210219551573e+00 3.210370262784e+00 3.210515472554e+00 3.210651359977e+00 3.210782123985e+00 3.210904964457e+00 3.211022551863e+00 3.211132623864e+00 3.211233019866e+00 3.211330032671e+00 3.211416773595e+00 3.211496514332e+00 3.211571896507e+00 3.211637822059e+00 3.211696926117e+00 3.211747621215e+00 3.211794589518e+00 3.211829151439e+00 3.211858788537e+00 3.211880558915e+00 3.211894591913e+00 3.211902900618e+00 3.211899733323e+00 3.211892437271e+00 3.211877267270e+00 3.211852989670e+00 3.211821789098e+00 3.211782115695e+00 3.211735579241e+00 3.211679576647e+00 3.211617480364e+00 3.211548291184e+00 3.211466661525e+00 3.211379507085e+00 3.211285860057e+00 3.211180569172e+00 3.211071195992e+00 3.210950094332e+00 3.210823060809e+00 3.210687355334e+00 3.210542451001e+00 3.210389927771e+00 3.210228699388e+00 3.210059071867e+00 3.209881832639e+00 3.209695157408e+00 3.209499793291e+00 3.209297719599e+00 3.209085742093e+00 3.208863261858e+00 3.208633460910e+00 3.208395468908e+00 3.208147808360e+00 3.207891910884e+00 3.207626165995e+00 3.207351345664e+00 3.207068594648e+00 3.206777482199e+00 3.206476691145e+00 3.206167145916e+00 3.205848142354e+00 3.205518876225e+00 3.205181134640e+00 3.204834283076e+00 3.204476916391e+00 3.204112425424e+00 3.203737051509e+00 3.203351022501e+00 3.202957385305e+00 3.202553348917e+00 3.202140991443e+00 3.201717171792e+00 3.201285779348e+00 3.200841873587e+00 3.200390762707e+00 3.199927967547e+00 3.199456717002e+00 3.198972763444e+00 3.198482008816e+00 3.197979963759e+00 3.197466869712e+00 3.196944886710e+00 3.196413278353e+00 3.195870240775e+00 3.195317846856e+00 3.194753868322e+00 3.194181965444e+00 3.193598203900e+00 3.193004750532e+00 3.192398985070e+00 3.191784012657e+00 3.191159280457e+00 3.190522162774e+00 3.189876831764e+00 3.189218903110e+00 3.188551449680e+00 3.187873305958e+00 3.187184138772e+00 3.186481495461e+00 3.185772282719e+00 3.185049433033e+00 3.184316656913e+00 3.183573004652e+00 3.182818268679e+00 3.182052681740e+00 3.181275883967e+00 3.180487035787e+00 3.179686549423e+00 3.178877087162e+00 3.178056165762e+00 3.177222087342e+00 3.176379148219e+00 3.175523381526e+00 3.174656125611e+00 3.173778550706e+00 3.172888304939e+00 3.171986012400e+00 3.171074119992e+00 3.170149278173e+00 3.169212386947e+00 3.168265411045e+00 3.167306333594e+00 3.166335906666e+00 3.165353548622e+00 3.164358517163e+00 3.163352677780e+00 3.162334839932e+00 3.161305014727e+00 3.160262427971e+00 3.159209756670e+00 3.158143703860e+00 3.157065186791e+00 3.155976950823e+00 3.154874563350e+00 3.153761103290e+00 3.152635628932e+00 3.151498057992e+00 3.150348377584e+00 3.149185352147e+00 3.148013379303e+00 3.146825690009e+00 3.145628024787e+00 3.144417249897e+00 3.143195914280e+00 3.141962356231e+00 3.140714094548e+00 3.139454124971e+00 3.138182475313e+00 3.136901323694e+00 3.135603614482e+00 3.134296571559e+00 3.132975313329e+00 3.131641350803e+00 3.130296477615e+00 3.128938330465e+00 3.127568789633e+00 3.126187642531e+00 3.124792034429e+00 3.123383802561e+00 3.121965792888e+00 3.120533469573e+00 3.119089953472e+00 3.117634682346e+00 3.116164881515e+00 3.114683430690e+00 3.113190008220e+00 3.111683591498e+00 3.110165341937e+00 3.108634839053e+00 3.107092126156e+00 3.105536683914e+00 3.103969710407e+00 3.102388628834e+00 3.100796166309e+00 3.099191682914e+00 3.097576387556e+00 3.095945935586e+00 3.094303892564e+00 3.092651415486e+00 3.090983418583e+00 3.089306937403e+00 3.087616819597e+00 3.085914505517e+00 3.084201524627e+00 3.082472922664e+00 3.080734998477e+00 3.078983097387e+00 3.077222846309e+00 3.075447106824e+00 3.073661697111e+00 3.071863018717e+00 3.070052260965e+00 3.068230295393e+00 3.066396124633e+00 3.064551085161e+00 3.062694226074e+00 3.060826099604e+00 3.058945254103e+00 3.057052544467e+00 3.055150375073e+00 3.053234643588e+00 3.051307003798e+00 3.049370979179e+00 3.047421538283e+00 3.045461812473e+00 3.043489267897e+00 3.041506527916e+00 3.039514759481e+00 3.037508889017e+00 3.035494764810e+00 3.033467665831e+00 3.031429235563e+00 3.029383736065e+00 3.027323844559e+00 3.025257349264e+00 3.023176105164e+00 3.021087618548e+00 3.018988675400e+00 3.016876680369e+00 3.014757206832e+00 3.012627059043e+00 3.010486404267e+00 3.008335046290e+00 3.006175007915e+00 3.004006019344e+00 3.001826299700e+00 2.999639560911e+00 2.997440574710e+00 2.995232725134e+00 2.993017583558e+00 2.990791535577e+00 2.988558067016e+00 2.986315384309e+00 2.984063904080e+00 2.981803916551e+00 2.979535053132e+00 2.977257648266e+00 2.974971395162e+00 2.972679592020e+00 2.970375648698e+00 2.968065738132e+00 2.965750137449e+00 2.963423974909e+00 2.961092824948e+00 2.958751938884e+00 2.956404581118e+00 2.954051168654e+00 2.951691252158e+00 2.949324396397e+00 2.946949229716e+00 2.944568242013e+00 2.942180401827e+00 2.939787467974e+00 2.937388234768e+00 2.934982363875e+00 2.932571066739e+00 2.930153321720e+00 2.927730956201e+00 2.925302017532e+00 2.922868025833e+00 2.920431023390e+00 2.917987384361e+00 2.915540809887e+00 2.913088918503e+00 2.910630333066e+00 2.908170498703e+00 2.905703819972e+00 2.903234699773e+00 2.900761087269e+00 2.898285400757e+00 2.895804579728e+00 2.893320163082e+00 2.890834057345e+00 2.888341546893e+00 2.885850776403e+00 2.883354691941e+00 2.880853833455e+00 2.878353216779e+00 2.875850886022e+00 2.873345446664e+00 2.870838234297e+00 2.868330535293e+00 2.865819149620e+00 2.863307136027e+00 2.860793909775e+00 2.858278794092e+00 2.855763308949e+00 2.853245038668e+00 2.850728276719e+00 2.848208765578e+00 2.845690863208e+00 2.843169210725e+00 2.840649749312e+00 2.838131774676e+00 2.835610165892e+00 2.833090379626e+00 2.830570505665e+00 2.828052556144e+00 2.825534243453e+00 2.823016552490e+00 2.820499743322e+00 2.817982772817e+00 2.815467910974e+00 2.812954340264e+00 2.810441080266e+00 2.807929856477e+00 2.805419275309e+00 2.802911292997e+00 2.800403570041e+00 2.797896721251e+00 2.795392124800e+00 2.792890507465e+00 2.790389671982e+00 2.787889447271e+00 2.785395067133e+00 2.782899294976e+00 2.780406823608e+00 2.777917666863e+00 2.775429105315e+00 2.772943329442e+00 2.770458583792e+00 2.767978379837e+00 2.765496668788e+00 2.763021900378e+00 2.760544849927e+00 2.758072595232e+00 2.755601321894e+00 2.753133436944e+00 2.750665313036e+00 2.748202555568e+00 2.745738916380e+00 2.743279399498e+00 2.740820871737e+00 2.738364226203e+00 2.735910475967e+00 2.733458374738e+00 2.731008087006e+00 2.728556537443e+00 2.726108311807e+00 2.723661343972e+00 2.721214303463e+00 2.718770204651e+00 2.716324839693e+00 2.713880671080e+00 2.711438850180e+00 2.708994275075e+00 2.706551726817e+00 2.704108700652e+00 2.701665577138e+00 2.699219621198e+00 2.696776642653e+00 2.694330432338e+00 2.691883284556e+00 2.689436097303e+00 2.686985099116e+00 2.684531998239e+00 2.682076165228e+00 2.679617398260e+00 2.677156048595e+00 2.674692732200e+00 2.672222525926e+00 2.669749581119e+00 2.667272463622e+00 2.664788875923e+00 2.662301065928e+00 2.659805891357e+00 2.657307505409e+00 2.654799640542e+00 2.652286424858e+00 2.649764852520e+00 2.647235266772e+00 2.644697907925e+00 2.642148621773e+00 2.639593323667e+00 2.637025789969e+00 2.634450659559e+00 2.631859590779e+00 2.629259907885e+00 2.626646676831e+00 2.624018252255e+00 2.621380173667e+00 2.618724979046e+00 2.616059570824e+00 2.613372913034e+00 2.610675458921e+00 2.607956434780e+00 2.605225037856e+00 2.602475394064e+00 2.599704156457e+00 2.596915880039e+00 2.594104886307e+00 2.591277156558e+00 2.588422041054e+00 2.585552548919e+00 2.582654202489e+00 2.579734615193e+00 2.576789962596e+00 2.573819199817e+00 2.570825748796e+00 2.567800278672e+00 2.564754638506e+00 2.561673430746e+00 2.558569943280e+00 2.555431914439e+00 2.552265820573e+00 2.549068372270e+00 2.545836604148e+00 2.542576189949e+00 2.539275910659e+00 2.535946914711e+00 2.532578786723e+00 2.529176577503e+00 2.525735389436e+00 2.522256358836e+00 2.518740179899e+00 2.515180534702e+00 2.511585136498e+00 2.507945395181e+00 2.504266148996e+00 2.500542279767e+00 2.496775382371e+00 2.492963167408e+00 2.489104909583e+00 2.485203023647e+00 2.481251400434e+00 2.477254618479e+00 2.473207399350e+00 2.469109731370e+00 2.464962758329e+00 2.460764409491e+00 2.456514316966e+00 2.452211255857e+00 2.447855344435e+00 2.443446607903e+00 2.438978828214e+00 2.434458701438e+00 2.429880770903e+00 2.425247835947e+00 2.420555490443e+00 2.415804064015e+00 2.410996490104e+00 2.406125970767e+00 2.401199491284e+00 2.396205344099e+00 2.391156070745e+00 2.386040554410e+00 2.380866938435e+00 2.375626556799e+00 2.370323947663e+00 2.364958488752e+00 2.359525096314e+00 2.354034079136e+00 2.348469819923e+00 2.342848240992e+00 2.337151362009e+00 2.331400574408e+00 2.325573704315e+00 2.319686320749e+00 2.313733122995e+00 2.307706781326e+00 2.301624963523e+00 2.295463883908e+00 2.289250987315e+00 2.282956147601e+00 2.276607344225e+00 2.270183164811e+00 2.263699106276e+00 2.257148028906e+00 2.250527606182e+00 2.243849543787e+00 2.237095906058e+00 2.230291089719e+00 2.223409100358e+00 2.216473973765e+00 2.209470513465e+00 2.202406896488e+00 2.195283351005e+00 2.188093383746e+00 2.180852025446e+00 2.173541317704e+00 2.166181862057e+00 2.158756446689e+00 2.151281101269e+00 2.143746580017e+00 2.136158337798e+00 2.128519399892e+00 2.120824405374e+00 2.113082373151e+00 2.105287184404e+00 2.097448399339e+00 2.089559899298e+00 2.081628077185e+00 2.073652481776e+00 2.065633414588e+00 2.057578917222e+00 2.049479383798e+00 2.041350173630e+00 2.033180821188e+00 2.024982777250e+00 2.016751353123e+00 2.008490690873e+00 2.000204849003e+00 1.991894439512e+00 1.983564145327e+00 1.975209438253e+00 1.966840596039e+00 1.958453082665e+00 1.950057377922e+00 1.941647546031e+00 1.933235398042e+00 1.924813790234e+00 1.916393086888e+00 1.907970467608e+00 1.899550858907e+00 1.891139720033e+00 1.882733514493e+00 1.874344844624e+00 1.865962509196e+00 1.857606579865e+00 1.849264246675e+00 1.840948837872e+00 1.832659689580e+00 1.824399188579e+00 1.816172240131e+00 1.807976250599e+00 1.799825892464e+00 1.791709929740e+00 1.783643096785e+00 1.775620018913e+00 1.767648294885e+00 1.759729596878e+00 1.751865270401e+00 1.744062394355e+00 1.736316302040e+00 1.728638837672e+00 1.721023107316e+00 1.713477046050e+00 1.706003083351e+00 1.698601389907e+00 1.691277075686e+00 1.684025831856e+00 1.676858493754e+00 1.669767974195e+00 1.662764436008e+00 1.655842413369e+00 1.649006389146e+00 1.642259113010e+00 1.635596775434e+00 1.629026726383e+00 1.622541339719e+00 1.616151132152e+00 1.609848322615e+00 1.603636356964e+00 1.597517111599e+00 1.591483347793e+00 1.585544219934e+00 1.579690249919e+00 1.573926333613e+00 1.568249710601e+00 1.562654689614e+00 1.557152011114e+00 1.551720777058e+00 1.546379475346e+00 1.541109078211e+00 1.535917632564e+00 1.530799975326e+00 1.525744851592e+00 1.520766524266e+00 1.515838296014e+00 1.510982072841e+00 1.506171777626e+00 1.501416338315e+00 1.496708040445e+00 1.492037217575e+00 1.487410893252e+00 1.482807661854e+00 1.478242878836e+00 1.473689183623e+00 1.469157257042e+00 1.464634670650e+00 1.460112542844e+00 1.455595801531e+00 1.451061980634e+00 1.446524728483e+00 1.441955783138e+00 1.437366076954e+00 1.432740045546e+00 1.428069944542e+00 1.423357681202e+00 1.418583090561e+00 1.413755251748e+00 1.408851181802e+00 1.403874742165e+00 1.398814169457e+00 1.393661623990e+00 1.388416963279e+00 1.383062823160e+00 1.377601691988e+00 1.372021615405e+00 1.366316507404e+00 1.360485390925e+00 1.354508825691e+00 1.348398215328e+00 1.342130397333e+00 1.335711305970e+00 1.329134223423e+00 1.322383186755e+00 1.315471464299e+00 1.308373296397e+00 1.301105987895e+00 1.293642722818e+00 1.285999149062e+00 1.278163186803e+00 1.270126870151e+00 1.261905932518e+00 1.253470527028e+00 1.244852057532e+00 1.236014775104e+00 1.226989677740e+00 1.217753357305e+00 1.208318701321e+00 1.198688777999e+00 1.188850220366e+00 1.178833146874e+00 1.168604599418e+00 1.158210607826e+00 1.147613904541e+00 1.136856260095e+00 1.125923863788e+00 1.114826768292e+00 1.103591183139e+00 1.092194594879e+00 1.080688533521e+00 1.069040553846e+00 1.057309875508e+00 1.045473491035e+00 1.033570057306e+00 1.021613082963e+00 1.009608886271e+00 9.976063405670e-01 9.855863982495e-01 9.736201419705e-01 9.616878349182e-01 9.498551766067e-01 9.381249882149e-01 9.265395176413e-01 9.151338900306e-01 9.039283056264e-01 8.929846585415e-01 8.823042089469e-01 8.719687689724e-01 8.619775162246e-01 8.524108282534e-01 8.432800820008e-01 8.346503608613e-01 8.265594543225e-01 8.190413391769e-01 8.121677228726e-01 8.059426793608e-01 8.004554309038e-01 7.956998208516e-01 7.917532888400e-01 7.886226320597e-01 7.863575032718e-01 7.849818902049e-01 7.845080163397e-01 7.849787069438e-01 7.863732445550e-01 7.887381535018e-01 7.920350301121e-01 7.962988477464e-01 8.014893121825e-01 8.076087557903e-01 8.146329225891e-01 8.225264870466e-01 8.312806022145e-01 8.408350056546e-01 8.511819234263e-01 8.622452114441e-01 8.740160269084e-01 8.864185092302e-01 8.994258928954e-01 9.129795934180e-01 9.270242873303e-01 9.415263685776e-01 9.564071718375e-01 9.716440178922e-01 9.871584206492e-01 1.002920323245e+00 1.018865547918e+00 1.034945494777e+00 1.051118126009e+00 1.067316029576e+00 1.083513323328e+00 1.099645241635e+00 1.115670386479e+00 1.131546263668e+00 1.147219766787e+00 1.162655063602e+00 1.177805523364e+00 1.192622900807e+00 1.207080734304e+00 1.221120928932e+00 1.234720026948e+00 1.247833093735e+00 1.260419062452e+00 1.272458857426e+00 1.283895983381e+00 1.294720744048e+00 1.304880752383e+00 1.314364738928e+00 1.323133665511e+00 1.331164212424e+00 1.338437007818e+00 1.344914794532e+00 1.350604439029e+00 1.355449400377e+00 1.359471458884e+00 1.362629856491e+00 1.364920421040e+00 1.366344648700e+00 1.366870627029e+00 1.366523290392e+00 1.365275475452e+00 1.363146140046e+00 1.360127377071e+00 1.356233354227e+00 1.351470323016e+00 1.345850318006e+00 1.339396312695e+00 1.332117293142e+00 1.324041809170e+00 1.315199552729e+00 1.305606841709e+00 1.295309520995e+00 1.284336165319e+00 1.272720751863e+00 1.260522472976e+00 1.247757558320e+00 1.234503011044e+00 1.220791934611e+00 1.206678758472e+00 1.192236031019e+00 1.177490235091e+00 1.162544913682e+00 1.147420311609e+00 1.132218334816e+00 1.116981890576e+00 1.101788462444e+00 1.086716146876e+00 1.071811940877e+00 1.057182118601e+00 1.042856251620e+00 1.028946725216e+00 1.015489763369e+00 1.002573686140e+00 9.902628294900e-01 9.786093643207e-01 9.676972242074e-01 9.575550558249e-01 9.482710114654e-01 9.398582912292e-01 9.323903408984e-01 9.258858532169e-01 9.203784939653e-01 9.159001698158e-01 9.124506661747e-01 9.100496547076e-01 9.086812434423e-01 9.083480289472e-01 9.090108941319e-01 9.106546944732e-01 9.132199717581e-01 9.166750148934e-01 9.209406179222e-01 9.259538885605e-01 9.316452892727e-01 9.379009074888e-01 9.446564596717e-01 9.517839349017e-01 9.591869672012e-01 9.667475500832e-01 9.743432725019e-01 9.818448914861e-01 9.891326476910e-01 9.960734204376e-01 1.002523427508e+00 1.008368805278e+00 1.013464600904e+00 1.017687857355e+00 1.020915551978e+00 1.023025440930e+00 1.023910464243e+00 1.023473046683e+00 1.021612815250e+00 1.018269207370e+00 1.013378204293e+00 1.006895804343e+00 9.988155921603e-01 9.891368155872e-01 9.779031921044e-01 9.651769626527e-01 9.510743087514e-01 9.357208979027e-01 9.193186824952e-01 9.020937653774e-01 8.843263454820e-01 8.663579397039e-01 8.485507021647e-01 8.313653471333e-01 8.152458925757e-01 8.007132100150e-01 7.882717003711e-01 7.784211484762e-01 7.716323342396e-01 7.682748251158e-01 7.686434843930e-01 7.728713399440e-01 7.809663131538e-01 7.927677268229e-01 8.079804788832e-01 8.261859101240e-01 8.468790041525e-01 8.694813795302e-01 8.933931084036e-01 9.180096032415e-01 9.427300223035e-01 9.670043161744e-01 9.903156755493e-01 1.012210522210e+00 1.032287520429e+00 1.050230653694e+00 1.065773410076e+00 1.078733403984e+00 1.088987712152e+00 1.096484418360e+00 1.101237628513e+00 1.103310752277e+00 1.102834983264e+00 1.099979749051e+00 1.094993196577e+00 1.088165148538e+00 1.079879573238e+00 1.070613157064e+00 1.060970848958e+00 1.051729987379e+00 1.043842818779e+00 1.038487639197e+00 1.036979215794e+00 1.040728376391e+00 1.050983307575e+00 1.068585123290e+00 1.087379241074e+00 1.109674366709e+00 1.134875312799e+00 1.161465573480e+00 1.181336699389e+00 1.153560048053e+00 1.092513041056e+00 1.015371052488e+00 9.471873547664e-01 9.092554381746e-01 9.060018141930e-01 9.226865835299e-01 9.377751575916e-01 9.366995319132e-01 9.183401927781e-01 8.947041469365e-01 8.847198368148e-01 9.020848183598e-01 9.440693111244e-01 9.922998033957e-01 1.023681286469e+00 1.020738144413e+00 9.770135977616e-01 8.996005043879e-01 8.102205252207e-01 7.427943688095e-01 7.288905479947e-01 7.715761918308e-01 8.416450297088e-01 9.030056476545e-01 9.312867359903e-01 9.178937271900e-01 8.696396101947e-01 8.074477668372e-01 7.617746141687e-01 7.586521819964e-01 8.003052400410e-01 8.640817486898e-01 9.213864175602e-01 9.527007483187e-01 9.518300672245e-01 9.253278077036e-01 8.894503202874e-01 8.636809770269e-01 8.606492435970e-01 8.780917857267e-01 9.012344021793e-01 9.129760441691e-01 9.029297860402e-01 8.714835842792e-01 8.298269287606e-01 7.959465683761e-01 7.853914599633e-01 8.004612788502e-01 8.280125681756e-01 8.487997805448e-01 8.482603350915e-01 8.225152022787e-01 7.801230081873e-01 7.402742581802e-01 7.248640637094e-01 7.438925916663e-01 7.867432203349e-01 8.305153530547e-01 8.546621357863e-01 8.495461901987e-01 8.195029686040e-01 7.826297032239e-01 7.651250337165e-01 7.861946027334e-01 8.420542721169e-01 9.087641901462e-01 9.589508453060e-01 9.743482328000e-01 9.509724609901e-01 9.012820859703e-01 8.536194274297e-01 8.428134751911e-01 8.867751930946e-01 9.693700033839e-01 1.053655217683e+00 1.104221352268e+00 1.098138161164e+00 1.028195460428e+00 9.052268902348e-01 7.632329654113e-01 6.658306354949e-01 6.812507299313e-01 8.024387258383e-01 9.575162702352e-01 1.085378415080e+00 1.151968006190e+00 1.144144837599e+00 1.066235765642e+00 9.398404143813e-01 8.055319967326e-01 7.204960339646e-01 7.283849791602e-01 8.125558819631e-01 9.175396337333e-01 9.997081704684e-01 1.040178523358e+00 1.040780731983e+00 1.018616690487e+00 9.980706956578e-01 9.981131009414e-01 1.019770642838e+00 1.045524254838e+00 1.051202754314e+00 1.018899030749e+00 9.449065280597e-01 8.443907370880e-01 7.543915827876e-01 7.376236807204e-01
 2.684632669125e+00 2.685474015803e+00 2.686474015417e+00 2.687788373463e+00 2.689432768069e+00 2.691306524973e+00 2.693197591220e+00 2.694850288752e+00 2.696128783290e+00 2.697125971067e+00 2.698081952661e+00 2.699225270218e+00 2.700670722574e+00 2.702390671405e+00 2.704247734213e+00 2.706041671615e+00 2.707620340298e+00 2.708959573003e+00 2.710166065844e+00 2.711371397428e+00 2.712678681571e+00 2.714172128437e+00 2.715908061394e+00 2.717842648930e+00 2.719797261974e+00 2.721568229241e+00 2.723049803275e+00 2.724300288859e+00 2.725472495261e+00 2.726753477567e+00 2.728283517404e+00 2.730120146833e+00 2.732163265073e+00 2.734175069393e+00 2.735896079599e+00 2.737194867352e+00 2.738164442144e+00 2.739094277767e+00 2.740307904926e+00 2.741961074990e+00 2.743924748410e+00 2.745870983668e+00 2.747506561848e+00 2.748759649286e+00 2.749780202274e+00 2.750800410376e+00 2.751991377568e+00 2.753418605919e+00 2.755072734697e+00 2.756891688190e+00 2.758760467925e+00 2.760523116454e+00 2.762036502278e+00 2.763268681815e+00 2.764346558202e+00 2.765515559819e+00 2.766995643604e+00 2.768827355347e+00 2.770837935555e+00 2.772754763817e+00 2.774375287644e+00 2.775663712173e+00 2.776739822103e+00 2.777796416348e+00 2.779016133482e+00 2.780505958350e+00 2.782259483979e+00 2.784148142609e+00 2.785972866707e+00 2.787542931354e+00 2.788773110607e+00 2.789761639029e+00 2.790761207268e+00 2.792041204444e+00 2.793725021801e+00 2.795683776926e+00 2.797654567194e+00 2.799377933782e+00 2.800750875657e+00 2.801872284086e+00 2.802953131228e+00 2.804191019263e+00 2.805659157473e+00 2.807314113718e+00 2.809071091786e+00 2.810840974750e+00 2.812533882130e+00 2.814047008271e+00 2.815326047429e+00 2.816411400106e+00 2.817472669152e+00 2.818758457755e+00 2.820443406846e+00 2.822478382818e+00 2.824562732705e+00 2.826320436023e+00 2.827554360104e+00 2.828400603199e+00 2.829228761175e+00 2.830424282750e+00 2.832120374103e+00 2.834128677914e+00 2.836082157528e+00 2.837688123414e+00 2.838918991787e+00 2.839956535109e+00 2.841046834135e+00 2.842343254268e+00 2.843850558553e+00 2.845477841399e+00 2.847127441224e+00 2.848756862187e+00 2.850356020982e+00 2.851892053029e+00 2.853298526230e+00 2.854543453774e+00 2.855680618409e+00 2.856853657341e+00 2.858246272533e+00 2.859961612459e+00 2.861923018909e+00 2.863868523252e+00 2.865499651861e+00 2.866674327316e+00 2.867513842176e+00 2.868359986746e+00 2.869586154702e+00 2.871360973612e+00 2.873519665014e+00 2.875649330309e+00 2.877345929089e+00 2.878463944893e+00 2.879175689578e+00 2.879890716645e+00 2.881017483826e+00 2.882719965887e+00 2.884821661455e+00 2.886931761228e+00 2.888671225592e+00 2.889871849372e+00 2.890669992924e+00 2.891423058159e+00 2.892499088419e+00 2.894053405634e+00 2.895970150636e+00 2.897948810713e+00 2.899687280213e+00 2.901028418281e+00 2.902044923493e+00 2.902980299075e+00 2.904086285024e+00 2.905497083201e+00 2.907187154859e+00 2.908989743620e+00 2.910698428599e+00 2.912177009959e+00 2.913433107389e+00 2.914576503062e+00 2.915750561541e+00 2.917069411043e+00 2.918567263641e+00 2.920180606480e+00 2.921800370776e+00 2.923341284105e+00 2.924753585100e+00 2.926052555933e+00 2.927304963884e+00 2.928588660648e+00 2.929957138973e+00 2.931407219679e+00 2.932913593372e+00 2.934419012884e+00 2.935868364406e+00 2.937241088064e+00 2.938557523013e+00 2.939856317205e+00 2.941176496658e+00 2.942548723302e+00 2.943968829072e+00 2.945406957704e+00 2.946827792133e+00 2.948223162100e+00 2.949591231054e+00 2.950947241111e+00 2.952307352428e+00 2.953682456320e+00 2.955063296552e+00 2.956447590577e+00 2.957835802505e+00 2.959229032911e+00 2.960620595039e+00 2.962009252687e+00 2.963385647128e+00 2.964744891055e+00 2.966093504168e+00 2.967448331533e+00 2.968812025010e+00 2.970177557745e+00 2.971541803164e+00 2.972899013601e+00 2.974248911851e+00 2.975602387998e+00 2.976963861777e+00 2.978326903209e+00 2.979684671702e+00 2.981034148807e+00 2.982379661809e+00 2.983731185740e+00 2.985092436425e+00 2.986457704542e+00 2.987812763150e+00 2.989154723222e+00 2.990483199955e+00 2.991816100535e+00 2.993154603467e+00 2.994492567895e+00 2.995825613215e+00 2.997145404542e+00 2.998461524497e+00 2.999783526609e+00 3.001114905652e+00 3.002449082638e+00 3.003779128865e+00 3.005099496885e+00 3.006413854288e+00 3.007734479095e+00 3.009062278250e+00 3.010395539106e+00 3.011721395056e+00 3.013039101391e+00 3.014349120363e+00 3.015653925142e+00 3.016961672194e+00 3.018271362046e+00 3.019576186896e+00 3.020879086493e+00 3.022182774037e+00 3.023481370029e+00 3.024776962193e+00 3.026070155674e+00 3.027363016698e+00 3.028652413649e+00 3.029944817057e+00 3.031237033709e+00 3.032523924182e+00 3.033803835634e+00 3.035083984239e+00 3.036359398888e+00 3.037632928648e+00 3.038909897991e+00 3.040183682299e+00 3.041453752940e+00 3.042722591269e+00 3.043984566250e+00 3.045244627245e+00 3.046505185611e+00 3.047768803808e+00 3.049028097953e+00 3.050284955968e+00 3.051538094343e+00 3.052785622334e+00 3.054034078401e+00 3.055287964631e+00 3.056543828970e+00 3.057795627686e+00 3.059043293703e+00 3.060284487656e+00 3.061521834356e+00 3.062758804255e+00 3.064001089973e+00 3.065239073720e+00 3.066476012366e+00 3.067708096307e+00 3.068934889286e+00 3.070153809190e+00 3.071374353683e+00 3.072596248168e+00 3.073816140790e+00 3.075036416458e+00 3.076250881947e+00 3.077453358017e+00 3.078655676710e+00 3.079855079758e+00 3.081056111820e+00 3.082258240013e+00 3.083458084151e+00 3.084651822197e+00 3.085839284164e+00 3.087026095116e+00 3.088211870065e+00 3.089399579474e+00 3.090586149687e+00 3.091769948112e+00 3.092949415904e+00 3.094124553159e+00 3.095298845231e+00 3.096471362530e+00 3.097644172656e+00 3.098814829693e+00 3.099980948116e+00 3.101143496736e+00 3.102304456931e+00 3.103462235831e+00 3.104618946467e+00 3.105771287526e+00 3.106916174081e+00 3.108062596389e+00 3.109208602027e+00 3.110354271367e+00 3.111495633658e+00 3.112634815856e+00 3.113768932444e+00 3.114901124728e+00 3.116033775094e+00 3.117160004048e+00 3.118289232609e+00 3.119413606574e+00 3.120534664895e+00 3.121652387430e+00 3.122767950832e+00 3.123878853507e+00 3.124988268213e+00 3.126096594039e+00 3.127201085253e+00 3.128305582073e+00 3.129406249256e+00 3.130502408660e+00 3.131594764794e+00 3.132685021702e+00 3.133774427670e+00 3.134860256484e+00 3.135945816327e+00 3.137025636096e+00 3.138101713549e+00 3.139172677552e+00 3.140243685726e+00 3.141308608517e+00 3.142375194642e+00 3.143437808345e+00 3.144496108633e+00 3.145552543553e+00 3.146603484833e+00 3.147655575768e+00 3.148701313696e+00 3.149746231824e+00 3.150786521003e+00 3.151825119611e+00 3.152861732577e+00 3.153895455410e+00 3.154925449701e+00 3.155950747600e+00 3.156975292106e+00 3.157993853168e+00 3.159009107024e+00 3.160024741437e+00 3.161034482569e+00 3.162042357080e+00 3.163047770132e+00 3.164047334673e+00 3.165041488952e+00 3.166034938904e+00 3.167027329990e+00 3.168015428758e+00 3.168999930374e+00 3.169982572866e+00 3.170958695164e+00 3.171933299174e+00 3.172906343306e+00 3.173874641041e+00 3.174844116167e+00 3.175806105419e+00 3.176767224096e+00 3.177722311791e+00 3.178674470743e+00 3.179624042778e+00 3.180569797856e+00 3.181514935086e+00 3.182454469056e+00 3.183390010823e+00 3.184321826684e+00 3.185247956557e+00 3.186173605246e+00 3.187095179414e+00 3.188014608852e+00 3.188928920405e+00 3.189841646314e+00 3.190746358259e+00 3.191649946797e+00 3.192549920661e+00 3.193445718486e+00 3.194337458630e+00 3.195226760559e+00 3.196111094788e+00 3.196991603196e+00 3.197867756412e+00 3.198739763896e+00 3.199609683990e+00 3.200475947909e+00 3.201338039326e+00 3.202195069385e+00 3.203050018181e+00 3.203901444528e+00 3.204747705657e+00 3.205592397616e+00 3.206431745435e+00 3.207266648721e+00 3.208098982143e+00 3.208925154117e+00 3.209749993408e+00 3.210569614809e+00 3.211384086864e+00 3.212195093372e+00 3.213001449782e+00 3.213805256172e+00 3.214603560246e+00 3.215398430205e+00 3.216188518153e+00 3.216972932931e+00 3.217753167051e+00 3.218531197162e+00 3.219304686940e+00 3.220075165516e+00 3.220839885208e+00 3.221601314444e+00 3.222357125170e+00 3.223107908561e+00 3.223856975526e+00 3.224598774625e+00 3.225338600575e+00 3.226071290448e+00 3.226799638065e+00 3.227524640716e+00 3.228243681045e+00 3.228960336524e+00 3.229671682822e+00 3.230375437064e+00 3.231077342207e+00 3.231775391527e+00 3.232467586762e+00 3.233155972207e+00 3.233840461745e+00 3.234517915656e+00 3.235190635597e+00 3.235861292447e+00 3.236523480343e+00 3.237182354900e+00 3.237838782870e+00 3.238486314878e+00 3.239129358829e+00 3.239769291693e+00 3.240404314351e+00 3.241031623068e+00 3.241655841204e+00 3.242275241291e+00 3.242888768756e+00 3.243498352625e+00 3.244102491694e+00 3.244700419129e+00 3.245292407951e+00 3.245881972738e+00 3.246464235766e+00 3.247040500431e+00 3.247613805331e+00 3.248179847613e+00 3.248741791198e+00 3.249296342904e+00 3.249848532486e+00 3.250394469403e+00 3.250933126238e+00 3.251466860754e+00 3.251995473025e+00 3.252518954157e+00 3.253035647332e+00 3.253546555800e+00 3.254052783397e+00 3.254554003452e+00 3.255048587450e+00 3.255534940259e+00 3.256018405783e+00 3.256496747639e+00 3.256968630455e+00 3.257434586597e+00 3.257892311738e+00 3.258346756613e+00 3.258795968538e+00 3.259236077087e+00 3.259672351488e+00 3.260101149120e+00 3.260526767847e+00 3.260943210974e+00 3.261352400486e+00 3.261758872269e+00 3.262156117479e+00 3.262550945600e+00 3.262937052230e+00 3.263315740710e+00 3.263691870138e+00 3.264058717670e+00 3.264417760808e+00 3.264772602021e+00 3.265121581088e+00 3.265463637073e+00 3.265798290690e+00 3.266125694255e+00 3.266448697556e+00 3.266763189395e+00 3.267070959564e+00 3.267373577714e+00 3.267668887121e+00 3.267955582253e+00 3.268237814505e+00 3.268513088781e+00 3.268780981929e+00 3.269043169990e+00 3.269295024454e+00 3.269543548656e+00 3.269782490832e+00 3.270015040488e+00 3.270241815383e+00 3.270461016881e+00 3.270671396093e+00 3.270876110787e+00 3.271072423150e+00 3.271261520188e+00 3.271445673667e+00 3.271620989126e+00 3.271789907023e+00 3.271947952970e+00 3.272101009141e+00 3.272247149409e+00 3.272384199495e+00 3.272516284971e+00 3.272637766654e+00 3.272753847117e+00 3.272862900296e+00 3.272959724477e+00 3.273051529427e+00 3.273136320804e+00 3.273212381200e+00 3.273279046716e+00 3.273340228675e+00 3.273392887260e+00 3.273436823942e+00 3.273474023328e+00 3.273498727195e+00 3.273520151018e+00 3.273530888929e+00 3.273534106402e+00 3.273530006733e+00 3.273516279363e+00 3.273497087815e+00 3.273465942703e+00 3.273427056648e+00 3.273381697352e+00 3.273325339916e+00 3.273261612490e+00 3.273191055474e+00 3.273107189332e+00 3.273019306042e+00 3.272918619997e+00 3.272810311875e+00 3.272694548570e+00 3.272568461552e+00 3.272434769847e+00 3.272290792855e+00 3.272138660534e+00 3.271977122430e+00 3.271805145272e+00 3.271625992820e+00 3.271435009276e+00 3.271239448237e+00 3.271033028059e+00 3.270815272117e+00 3.270589149539e+00 3.270353533231e+00 3.270107576487e+00 3.269853746367e+00 3.269590070709e+00 3.269315621971e+00 3.269031617917e+00 3.268737412211e+00 3.268433513087e+00 3.268120557238e+00 3.267797236445e+00 3.267464520729e+00 3.267122519960e+00 3.266769584028e+00 3.266406146518e+00 3.266032803206e+00 3.265649496814e+00 3.265254748816e+00 3.264851627327e+00 3.264437416097e+00 3.264012836192e+00 3.263576299086e+00 3.263131090776e+00 3.262675242381e+00 3.262207215815e+00 3.261730698616e+00 3.261241917545e+00 3.260743496287e+00 3.260233495019e+00 3.259712384157e+00 3.259182161907e+00 3.258639906755e+00 3.258086054385e+00 3.257520995964e+00 3.256946371256e+00 3.256360060874e+00 3.255759731198e+00 3.255150869544e+00 3.254530904098e+00 3.253899455454e+00 3.253254577820e+00 3.252599253137e+00 3.251933098386e+00 3.251255760820e+00 3.250566092447e+00 3.249865760105e+00 3.249153346157e+00 3.248427274759e+00 3.247690684989e+00 3.246943962040e+00 3.246184266209e+00 3.245412716950e+00 3.244628714925e+00 3.243832679944e+00 3.243024068654e+00 3.242205496084e+00 3.241372394793e+00 3.240529475148e+00 3.239674029242e+00 3.238804230205e+00 3.237923396174e+00 3.237030064632e+00 3.236124521023e+00 3.235206858938e+00 3.234275213270e+00 3.233332653015e+00 3.232377200951e+00 3.231408443354e+00 3.230428056320e+00 3.229433539218e+00 3.228428527356e+00 3.227408778929e+00 3.226375418328e+00 3.225330690744e+00 3.224273096807e+00 3.223203157561e+00 3.222118735680e+00 3.221020869629e+00 3.219911441945e+00 3.218788279234e+00 3.217653553931e+00 3.216504671825e+00 3.215341954105e+00 3.214166383739e+00 3.212978374649e+00 3.211776570927e+00 3.210560701645e+00 3.209332624571e+00 3.208090797318e+00 3.206836404607e+00 3.205568026392e+00 3.204284855285e+00 3.202988833511e+00 3.201680435602e+00 3.200357691798e+00 3.199022907458e+00 3.197672865175e+00 3.196309768751e+00 3.194930029348e+00 3.193542238075e+00 3.192137304652e+00 3.190720933975e+00 3.189289444174e+00 3.187842952395e+00 3.186386054875e+00 3.184913947614e+00 3.183427241275e+00 3.181926523071e+00 3.180413967490e+00 3.178885771785e+00 3.177344196149e+00 3.175789817954e+00 3.174220790816e+00 3.172640122495e+00 3.171041164922e+00 3.169432833628e+00 3.167808103745e+00 3.166169635552e+00 3.164518749162e+00 3.162851821373e+00 3.161173411073e+00 3.159479096223e+00 3.157774053733e+00 3.156052761069e+00 3.154316670834e+00 3.152569620215e+00 3.150807133363e+00 3.149031806601e+00 3.147242264485e+00 3.145439073452e+00 3.143620323694e+00 3.141790421610e+00 3.139945294385e+00 3.138086333529e+00 3.136216073856e+00 3.134330752920e+00 3.132432101536e+00 3.130515441127e+00 3.128589378553e+00 3.126649274519e+00 3.124696014456e+00 3.122730285469e+00 3.120749900411e+00 3.118755209580e+00 3.116747692027e+00 3.114727356196e+00 3.112692750243e+00 3.110646302041e+00 3.108586260833e+00 3.106512081311e+00 3.104425101361e+00 3.102326296739e+00 3.100213305325e+00 3.098085586258e+00 3.095948565195e+00 3.093795436703e+00 3.091631327918e+00 3.089452701746e+00 3.087264052967e+00 3.085060517660e+00 3.082845614171e+00 3.080619210254e+00 3.078378439481e+00 3.076127252234e+00 3.073861386805e+00 3.071584955729e+00 3.069296231643e+00 3.066994451738e+00 3.064682833616e+00 3.062356640113e+00 3.060020260226e+00 3.057671128983e+00 3.055312773848e+00 3.052941003890e+00 3.050557313662e+00 3.048164285341e+00 3.045758156350e+00 3.043340381860e+00 3.040914758824e+00 3.038475758242e+00 3.036027364875e+00 3.033566281391e+00 3.031096561756e+00 3.028616123059e+00 3.026124267519e+00 3.023623793844e+00 3.021109835553e+00 3.018589721615e+00 3.016058313825e+00 3.013516993047e+00 3.010967453731e+00 3.008405665404e+00 3.005837994858e+00 3.003259167356e+00 3.000671731971e+00 2.998076159911e+00 2.995469467919e+00 2.992856088033e+00 2.990233334709e+00 2.987604492030e+00 2.984965337251e+00 2.982318751270e+00 2.979663726786e+00 2.977001121630e+00 2.974331364484e+00 2.971653739373e+00 2.968969541751e+00 2.966277406724e+00 2.963578193701e+00 2.960873451070e+00 2.958160980241e+00 2.955442744104e+00 2.952718629392e+00 2.949986489838e+00 2.947252529404e+00 2.944509153146e+00 2.941762616534e+00 2.939008080490e+00 2.936252221502e+00 2.933487203996e+00 2.930719314887e+00 2.927946753430e+00 2.925166566919e+00 2.922386461037e+00 2.919599643597e+00 2.916810446728e+00 2.914016984024e+00 2.911218587612e+00 2.908417449224e+00 2.905612886165e+00 2.902807215613e+00 2.899995857758e+00 2.897184001187e+00 2.894367580272e+00 2.891549908888e+00 2.888731188343e+00 2.885909345137e+00 2.883085647138e+00 2.880259639399e+00 2.877434231829e+00 2.874603638369e+00 2.871775112627e+00 2.868945530015e+00 2.866112029557e+00 2.863280866930e+00 2.860448740551e+00 2.857616238628e+00 2.854783779662e+00 2.851950073672e+00 2.849118983639e+00 2.846285304657e+00 2.843455588566e+00 2.840623773430e+00 2.837794365295e+00 2.834963626875e+00 2.832135085478e+00 2.829308853700e+00 2.826480878910e+00 2.823656857220e+00 2.820833472702e+00 2.818012959765e+00 2.815192555561e+00 2.812375825706e+00 2.809560666017e+00 2.806747517604e+00 2.803936023398e+00 2.801128435771e+00 2.798322801622e+00 2.795518908392e+00 2.792719183467e+00 2.789920235953e+00 2.787124279077e+00 2.784333786611e+00 2.781542554055e+00 2.778757023669e+00 2.775972557271e+00 2.773191833956e+00 2.770414830507e+00 2.767639530883e+00 2.764868526846e+00 2.762099201963e+00 2.759337140326e+00 2.756574828038e+00 2.753815795688e+00 2.751060602814e+00 2.748309045451e+00 2.745559070128e+00 2.742813051075e+00 2.740071003726e+00 2.737328595431e+00 2.734591107814e+00 2.731857338203e+00 2.729123561668e+00 2.726394775060e+00 2.723666667227e+00 2.720942174821e+00 2.718218350132e+00 2.715497168596e+00 2.712778328725e+00 2.710061714900e+00 2.707345634152e+00 2.704631104548e+00 2.701917236870e+00 2.699205754935e+00 2.696494040982e+00 2.693783755811e+00 2.691073249561e+00 2.688360626286e+00 2.685651379556e+00 2.682936782012e+00 2.680223836119e+00 2.677510267000e+00 2.674793067032e+00 2.672075867055e+00 2.669353982318e+00 2.666633939068e+00 2.663907526932e+00 2.661178074067e+00 2.658445269023e+00 2.655709043801e+00 2.652968846833e+00 2.650221756180e+00 2.647470473248e+00 2.644711231831e+00 2.641948640803e+00 2.639174541134e+00 2.636397746366e+00 2.633611005246e+00 2.630815099241e+00 2.628011019114e+00 2.625194966192e+00 2.622373174895e+00 2.619534947090e+00 2.616693221531e+00 2.613832680630e+00 2.610963498768e+00 2.608079348446e+00 2.605181474214e+00 2.602270819958e+00 2.599341936969e+00 2.596403264049e+00 2.593439586451e+00 2.590466805849e+00 2.587470670108e+00 2.584458251237e+00 2.581425850144e+00 2.578373282820e+00 2.575301716565e+00 2.572203358608e+00 2.569091043345e+00 2.565946628617e+00 2.562786258224e+00 2.559597249184e+00 2.556385384999e+00 2.553144530089e+00 2.549875487617e+00 2.546583423773e+00 2.543255817552e+00 2.539906447289e+00 2.536520554035e+00 2.533107124071e+00 2.529659194024e+00 2.526179394908e+00 2.522667459161e+00 2.519116140875e+00 2.515533552773e+00 2.511911125372e+00 2.508255507577e+00 2.504556002401e+00 2.500822676512e+00 2.497047239959e+00 2.493231395133e+00 2.489374373600e+00 2.485472273261e+00 2.481528516427e+00 2.477540606346e+00 2.473507225742e+00 2.469426544078e+00 2.465299736102e+00 2.461124078657e+00 2.456898651685e+00 2.452625340497e+00 2.448301014778e+00 2.443924099895e+00 2.439496931607e+00 2.435013517708e+00 2.430479622041e+00 2.425890306325e+00 2.421244289578e+00 2.416543553650e+00 2.411785000100e+00 2.406969330895e+00 2.402092674729e+00 2.397161473857e+00 2.392164810334e+00 2.387112840871e+00 2.381994007547e+00 2.376817546476e+00 2.371578688582e+00 2.366271540524e+00 2.360906877015e+00 2.355472021335e+00 2.349979290150e+00 2.344414484565e+00 2.338791493462e+00 2.333093738291e+00 2.327336520234e+00 2.321510941829e+00 2.315613834312e+00 2.309656587619e+00 2.303622624349e+00 2.297531310594e+00 2.291360150421e+00 2.285132017716e+00 2.278826121217e+00 2.272458135115e+00 2.266018890801e+00 2.259508480111e+00 2.252937709188e+00 2.246288150182e+00 2.239582304296e+00 2.232794798214e+00 2.225953086983e+00 2.219033817274e+00 2.212052628049e+00 2.205003400706e+00 2.197885209926e+00 2.190707374530e+00 2.183455085692e+00 2.176147738200e+00 2.168766504564e+00 2.161330505207e+00 2.153825425046e+00 2.146260272491e+00 2.138635877701e+00 2.130945973298e+00 2.123203525632e+00 2.115396010388e+00 2.107539578067e+00 2.099618821057e+00 2.091647702294e+00 2.083621711884e+00 2.075542610340e+00 2.067413627298e+00 2.059231798187e+00 2.051008842027e+00 2.042730831511e+00 2.034413829144e+00 2.026051348828e+00 2.017647515323e+00 2.009204086337e+00 2.000721288531e+00 1.992206990126e+00 1.983653102042e+00 1.975073476456e+00 1.966458509590e+00 1.957822258994e+00 1.949155278556e+00 1.940469029914e+00 1.931760075277e+00 1.923034667440e+00 1.914294598695e+00 1.905539795007e+00 1.896778088532e+00 1.888002635571e+00 1.879232378128e+00 1.870448529557e+00 1.861675586113e+00 1.852899452376e+00 1.844133011604e+00 1.835376480507e+00 1.826629986450e+00 1.817902264441e+00 1.809187939861e+00 1.800503001775e+00 1.791835528073e+00 1.783200931766e+00 1.774594038935e+00 1.766022318409e+00 1.757487716442e+00 1.748991497949e+00 1.740541537409e+00 1.732131998195e+00 1.723776712373e+00 1.715470506059e+00 1.707220460632e+00 1.699025886444e+00 1.690892314730e+00 1.682824410263e+00 1.674817995572e+00 1.666883067755e+00 1.659015205724e+00 1.651225389702e+00 1.643507774934e+00 1.635866059529e+00 1.628307307872e+00 1.620825883601e+00 1.613431588331e+00 1.606118276537e+00 1.598893828076e+00 1.591755173445e+00 1.584703280147e+00 1.577745813877e+00 1.570872709156e+00 1.564096341394e+00 1.557406857466e+00 1.550811367891e+00 1.544308032496e+00 1.537891628166e+00 1.531575374253e+00 1.525337118146e+00 1.519200760821e+00 1.513143686528e+00 1.507179528856e+00 1.501300662769e+00 1.495499476860e+00 1.489792585862e+00 1.484151179097e+00 1.478601879289e+00 1.473114013865e+00 1.467705330058e+00 1.462364570133e+00 1.457085132963e+00 1.451875666176e+00 1.446710548133e+00 1.441614641769e+00 1.436552492981e+00 1.431547055776e+00 1.426575731667e+00 1.421638412010e+00 1.416737202086e+00 1.411848545578e+00 1.406994026418e+00 1.402136546968e+00 1.397300387932e+00 1.392454565176e+00 1.387609031099e+00 1.382755220473e+00 1.377875099139e+00 1.372981377296e+00 1.368044986691e+00 1.363083005740e+00 1.358068594332e+00 1.353007128154e+00 1.347890042425e+00 1.342703505305e+00 1.337452217009e+00 1.332117178093e+00 1.326703728341e+00 1.321196781921e+00 1.315591775911e+00 1.309886634630e+00 1.304067883988e+00 1.298138245465e+00 1.292083815460e+00 1.285900615472e+00 1.279589696699e+00 1.273134906278e+00 1.266545069895e+00 1.259800958513e+00 1.252911858250e+00 1.245862936878e+00 1.238655647941e+00 1.231289588691e+00 1.223750022423e+00 1.216054652226e+00 1.208176590437e+00 1.200140776711e+00 1.191924337540e+00 1.183541570549e+00 1.174987280112e+00 1.166254149800e+00 1.157366421391e+00 1.148293248713e+00 1.139075974946e+00 1.129682092949e+00 1.120144862329e+00 1.110450925493e+00 1.100612512392e+00 1.090644880088e+00 1.080535432865e+00 1.070326042790e+00 1.059985126391e+00 1.049568918961e+00 1.039048508669e+00 1.028469631587e+00 1.017831559992e+00 1.007145822702e+00 9.964539307170e-01 9.857389421433e-01 9.750641891685e-01 9.644056809189e-01 9.538324183272e-01 9.433328041001e-01 9.329568092671e-01 9.227240137410e-01 9.126573874236e-01 9.028109961114e-01 8.931836670619e-01 8.838530570346e-01 8.748064098276e-01 8.661258386121e-01 8.578138522621e-01 8.499316654856e-01 8.425133613668e-01 8.355839307296e-01 8.292172855409e-01 8.234044206352e-01 8.182381283326e-01 8.137032834418e-01 8.098794883926e-01 8.067711676415e-01 8.044236071357e-01 8.028672400920e-01 8.021071767737e-01 8.021980152701e-01 8.031176764261e-01 8.049171755717e-01 8.075680218984e-01 8.111033440483e-01 8.154988228823e-01 8.207589724982e-01 8.268744789631e-01 8.338138522229e-01 8.415786933009e-01 8.501168273360e-01 8.594319759441e-01 8.694551394678e-01 8.801865584281e-01 8.915598477005e-01 9.035520544343e-01 9.161158881911e-01 9.291988324573e-01 9.427750055866e-01 9.567712874971e-01 9.711720570934e-01 9.858975033080e-01 1.000923426382e+00 1.016190522436e+00 1.031650140885e+00 1.047265292100e+00 1.062967987982e+00 1.078733876406e+00 1.094498915218e+00 1.110223751834e+00 1.125864453918e+00 1.141367620891e+00 1.156698161801e+00 1.171807459340e+00 1.186645206704e+00 1.201190016727e+00 1.215373753604e+00 1.229175069424e+00 1.242547257939e+00 1.255446437164e+00 1.267850041617e+00 1.279698993424e+00 1.290981088518e+00 1.301642431904e+00 1.311664583555e+00 1.321009724606e+00 1.329644360216e+00 1.337550247819e+00 1.344682628243e+00 1.351042770123e+00 1.356575685373e+00 1.361290824573e+00 1.365144814682e+00 1.368130175511e+00 1.370238461027e+00 1.371435128819e+00 1.371741567988e+00 1.371117751470e+00 1.369579897689e+00 1.367116647701e+00 1.363730504235e+00 1.359425862845e+00 1.354205850615e+00 1.348085750848e+00 1.341072442531e+00 1.333185827510e+00 1.324445932782e+00 1.314870021989e+00 1.304490569821e+00 1.293339737572e+00 1.281436333313e+00 1.268841940200e+00 1.255569377528e+00 1.241686261724e+00 1.227228285027e+00 1.212243873897e+00 1.196808495100e+00 1.180946349960e+00 1.164761202014e+00 1.148279044527e+00 1.131598259100e+00 1.114777360016e+00 1.097889941355e+00 1.081027971129e+00 1.064249180812e+00 1.047667321998e+00 1.031331080500e+00 1.015363709285e+00 9.998214866568e-01 9.848107155777e-01 9.704170990025e-01 9.567129929934e-01 9.438119118525e-01 9.317562474989e-01 9.206645961059e-01 9.105752979802e-01 9.015786682878e-01 8.937219737909e-01 8.870537135883e-01 8.816247133877e-01 8.774497403858e-01 8.745552134979e-01 8.729379673645e-01 8.725968107390e-01 8.734923313943e-01 8.756078316770e-01 8.788681975632e-01 8.832298223512e-01 8.886037219259e-01 8.948983881894e-01 9.020327543128e-01 9.098703014794e-01 9.183180765266e-01 9.272379598314e-01 9.365005567742e-01 9.459713989792e-01 9.555109893335e-01 9.649707042505e-01 9.742100115941e-01 9.830860413261e-01 9.914401787969e-01 9.991452923913e-01 1.006049382923e+00 1.012017144323e+00 1.016922049233e+00 1.020634522672e+00 1.023043760658e+00 1.024051129920e+00 1.023551160368e+00 1.021484967499e+00 1.017788718687e+00 1.012418222427e+00 1.005372335345e+00 9.966501866679e-01 9.863028980664e-01 9.743904217482e-01 9.610386867189e-01 9.463808510398e-01 9.306181413677e-01 9.139852570049e-01 8.967642779050e-01 8.793037866731e-01 8.619667473642e-01 8.452158462541e-01 8.294916827923e-01 8.153103483859e-01 8.031724216014e-01 7.935654751707e-01 7.869516243641e-01 7.836916732455e-01 7.840651001084e-01 7.882066552439e-01 7.961169732767e-01 8.076355659298e-01 8.224777285345e-01 8.402238548291e-01 8.603831539979e-01 8.823866532205e-01 9.056408221172e-01 9.295474942034e-01 9.535128086902e-01 9.769851200064e-01 9.994483283936e-01 1.020450145208e+00 1.039582087563e+00 1.056518444517e+00 1.070985863220e+00 1.082791305448e+00 1.091802187091e+00 1.097951726679e+00 1.101251503604e+00 1.101758508105e+00 1.099609141001e+00 1.094989842267e+00 1.088170559541e+00 1.079490404170e+00 1.069391897507e+00 1.058428722497e+00 1.047302189370e+00 1.036879930023e+00 1.028207210750e+00 1.022512420399e+00 1.021111112696e+00 1.025319349739e+00 1.036185015068e+00 1.054247580611e+00 1.073044713264e+00 1.094773969413e+00 1.118583308681e+00 1.142968334243e+00 1.165708606390e+00 1.141309103293e+00 1.081450462598e+00 1.003077362634e+00 9.317117921966e-01 8.902227241045e-01 8.853744061371e-01 9.039300608098e-01 9.243683591882e-01 9.312208664105e-01 9.219355285768e-01 9.064559153287e-01 9.011745396648e-01 9.180566663397e-01 9.549102436347e-01 9.956922346727e-01 1.019669809382e+00 1.010884684156e+00 9.636325799942e-01 8.852409814906e-01 7.971997451017e-01 7.324230953963e-01 7.203587616683e-01 7.620696130697e-01 8.282496546552e-01 8.839705510052e-01 9.060859602301e-01 8.870583365587e-01 8.347977610528e-01 7.716381316193e-01 7.294652387721e-01 7.339276802665e-01 7.839141648244e-01 8.534954697035e-01 9.131893823868e-01 9.441157218565e-01 9.412216438288e-01 9.124471667262e-01 8.757035086731e-01 8.520494716327e-01 8.546170936542e-01 8.799709676650e-01 9.113904296910e-01 9.302345488375e-01 9.252030475659e-01 8.961374660896e-01 8.539460510753e-01 8.169171006144e-01 8.020479222833e-01 8.140255311389e-01 8.416011050588e-01 8.659518828855e-01 8.717469139455e-01 8.535773010179e-01 8.176777447156e-01 7.800338977976e-01 7.596273262342e-01 7.667149352551e-01 7.947583200500e-01 8.252945095138e-01 8.402269731772e-01 8.307340008137e-01 8.010979806216e-01 7.685422740754e-01 7.570139210349e-01 7.822735498176e-01 8.382302480947e-01 9.013298600551e-01 9.460854221407e-01 9.562802356860e-01 9.298856029479e-01 8.813268525892e-01 8.405290648926e-01 8.416313954393e-01 8.982423141727e-01 9.899444509333e-01 1.078914636942e+00 1.130922542129e+00 1.124483942734e+00 1.053541916787e+00 9.296830568757e-01 7.869745152383e-01 6.875645103405e-01 6.978232239029e-01 8.131174582536e-01 9.644373987148e-01 1.091047625400e+00 1.158740109878e+00 1.154358989382e+00 1.082090896844e+00 9.627204444334e-01 8.340642867405e-01 7.472636369998e-01 7.414224401480e-01 8.054911563768e-01 8.919994493473e-01 9.607546174230e-01 9.943266668599e-01 9.958049383523e-01 9.830033198666e-01 9.788466175826e-01 9.973843533257e-01 1.033298780564e+00 1.065256433160e+00 1.068759007879e+00 1.027366644020e+00 9.392274312385e-01 8.216656857412e-01 7.158934250226e-01 6.936620034148e-01
 2.710256290402e+00 2.711149478854e+00 2.712202138142e+00 2.713567831578e+00 2.715266876302e+00 2.717198143411e+00 2.719146034639e+00 2.720854003282e+00 2.722183650068e+00 2.723232277022e+00 2.724240051989e+00 2.725435911653e+00 2.726933383833e+00 2.728706608808e+00 2.730620103376e+00 2.732471751461e+00 2.734106178031e+00 2.735500127530e+00 2.736759050665e+00 2.738016019448e+00 2.739374135732e+00 2.740921956974e+00 2.742715585301e+00 2.744708673409e+00 2.746723139479e+00 2.748551615691e+00 2.750088818977e+00 2.751391512028e+00 2.752618203497e+00 2.753950690698e+00 2.755538089603e+00 2.757433700021e+00 2.759539250397e+00 2.761612356423e+00 2.763389408025e+00 2.764742959196e+00 2.765764673107e+00 2.766747176631e+00 2.768016982674e+00 2.769727800317e+00 2.771753144490e+00 2.773759332016e+00 2.775452416890e+00 2.776759561431e+00 2.777834785333e+00 2.778910858599e+00 2.780155416976e+00 2.781639000974e+00 2.783351123310e+00 2.785230878722e+00 2.787158304489e+00 2.788981752856e+00 2.790557626801e+00 2.791847795365e+00 2.792979450404e+00 2.794203189305e+00 2.795740774275e+00 2.797632946568e+00 2.799708678771e+00 2.801690311524e+00 2.803368438625e+00 2.804710060669e+00 2.805842282947e+00 2.806953188971e+00 2.808233767152e+00 2.809785922493e+00 2.811598302379e+00 2.813546719555e+00 2.815431842600e+00 2.817062946059e+00 2.818355272006e+00 2.819403099224e+00 2.820459116434e+00 2.821797289228e+00 2.823538241584e+00 2.825562013767e+00 2.827598385283e+00 2.829386086069e+00 2.830817771410e+00 2.831995784771e+00 2.833131691216e+00 2.834427350432e+00 2.835956495861e+00 2.837675230025e+00 2.839496711983e+00 2.841329249686e+00 2.843081049540e+00 2.844654645386e+00 2.845994422151e+00 2.847141155199e+00 2.848265341091e+00 2.849609267848e+00 2.851354881805e+00 2.853455784814e+00 2.855606056931e+00 2.857431028373e+00 2.858729652982e+00 2.859636393056e+00 2.860519848544e+00 2.861773927341e+00 2.863532070292e+00 2.865607613038e+00 2.867627538702e+00 2.869301297226e+00 2.870593553145e+00 2.871689794646e+00 2.872837711744e+00 2.874194073938e+00 2.875765003263e+00 2.877458055450e+00 2.879173872714e+00 2.880866462398e+00 2.882529275522e+00 2.884127201982e+00 2.885596369166e+00 2.886905633905e+00 2.888105169175e+00 2.889342850811e+00 2.890797454966e+00 2.892575949637e+00 2.894603618516e+00 2.896617618504e+00 2.898318468299e+00 2.899558489898e+00 2.900460597347e+00 2.901365631385e+00 2.902652419238e+00 2.904491243268e+00 2.906719219997e+00 2.908919691471e+00 2.910686046454e+00 2.911869424927e+00 2.912643436037e+00 2.913415742598e+00 2.914603516737e+00 2.916370843938e+00 2.918542204784e+00 2.920725567265e+00 2.922535542504e+00 2.923802612190e+00 2.924660578510e+00 2.925473471719e+00 2.926611219146e+00 2.928230409439e+00 2.930216039056e+00 2.932268288847e+00 2.934076618221e+00 2.935484769081e+00 2.936563977461e+00 2.937561291786e+00 2.938731390484e+00 2.940208373890e+00 2.941967453142e+00 2.943841225860e+00 2.945617643234e+00 2.947164047847e+00 2.948485426842e+00 2.949693524798e+00 2.950933152055e+00 2.952319197381e+00 2.953885730313e+00 2.955568596003e+00 2.957257925567e+00 2.958867643815e+00 2.960348627782e+00 2.961713619111e+00 2.963031597406e+00 2.964383335064e+00 2.965820619554e+00 2.967339427067e+00 2.968914939918e+00 2.970488244008e+00 2.972008357080e+00 2.973449716133e+00 2.974833090733e+00 2.976199406665e+00 2.977587709560e+00 2.979029669039e+00 2.980520210689e+00 2.982026061666e+00 2.983518817038e+00 2.984982383012e+00 2.986420720125e+00 2.987845784968e+00 2.989275351362e+00 2.990718792114e+00 2.992170251839e+00 2.993623011325e+00 2.995083116630e+00 2.996544629334e+00 2.998005769082e+00 2.999462470599e+00 3.000910008290e+00 3.002338453372e+00 3.003756897553e+00 3.005182999268e+00 3.006617137574e+00 3.008053077772e+00 3.009487484036e+00 3.010915587397e+00 3.012334281097e+00 3.013759005928e+00 3.015191293124e+00 3.016627753099e+00 3.018055275554e+00 3.019475790059e+00 3.020893203986e+00 3.022315378067e+00 3.023746651199e+00 3.025182857802e+00 3.026608385483e+00 3.028020226855e+00 3.029423591600e+00 3.030827046993e+00 3.032236786816e+00 3.033645383479e+00 3.035048741648e+00 3.036440875021e+00 3.037828840517e+00 3.039223989854e+00 3.040627413986e+00 3.042034780625e+00 3.043434152686e+00 3.044827991351e+00 3.046213189445e+00 3.047607149012e+00 3.049008821287e+00 3.050412961703e+00 3.051811327263e+00 3.053200869650e+00 3.054584140671e+00 3.055961384458e+00 3.057341951710e+00 3.058724272144e+00 3.060101150829e+00 3.061478100298e+00 3.062853591517e+00 3.064224208867e+00 3.065594685754e+00 3.066961074471e+00 3.068325679486e+00 3.069688374859e+00 3.071054094237e+00 3.072419384253e+00 3.073779416955e+00 3.075135195285e+00 3.076486866008e+00 3.077836518345e+00 3.079183952750e+00 3.080533175010e+00 3.081878797051e+00 3.083222806936e+00 3.084564679885e+00 3.085903200366e+00 3.087236516179e+00 3.088570891175e+00 3.089908295350e+00 3.091242791709e+00 3.092573341088e+00 3.093900370995e+00 3.095220553431e+00 3.096544247971e+00 3.097871088656e+00 3.099200467997e+00 3.100528262781e+00 3.101849768643e+00 3.103164328623e+00 3.104476797380e+00 3.105789766751e+00 3.107104569193e+00 3.108419017548e+00 3.109729413071e+00 3.111035247189e+00 3.112336588880e+00 3.113631021362e+00 3.114926262725e+00 3.116222946794e+00 3.117518255569e+00 3.118812338044e+00 3.120100265412e+00 3.121378481946e+00 3.122655292429e+00 3.123929936208e+00 3.125207090337e+00 3.126481860469e+00 3.127756836616e+00 3.129025672928e+00 3.130287233934e+00 3.131550869443e+00 3.132810903214e+00 3.134071736280e+00 3.135334773722e+00 3.136593904684e+00 3.137847142879e+00 3.139099085616e+00 3.140348886330e+00 3.141596844397e+00 3.142844832762e+00 3.144089485344e+00 3.145331623161e+00 3.146569857540e+00 3.147806334957e+00 3.149037793500e+00 3.150270662216e+00 3.151496880855e+00 3.152717698185e+00 3.153942439489e+00 3.155162724754e+00 3.156383448682e+00 3.157600258976e+00 3.158815266334e+00 3.160024468282e+00 3.161231571113e+00 3.162437571012e+00 3.163641060741e+00 3.164845405530e+00 3.166045718276e+00 3.167243353288e+00 3.168436702373e+00 3.169625678614e+00 3.170813648520e+00 3.171996103721e+00 3.173180691453e+00 3.174360787753e+00 3.175541607932e+00 3.176717060420e+00 3.177889490374e+00 3.179056683528e+00 3.180221581101e+00 3.181385826808e+00 3.182547757519e+00 3.183706541475e+00 3.184862332050e+00 3.186012105494e+00 3.187159991409e+00 3.188306918670e+00 3.189446157451e+00 3.190586993049e+00 3.191723841851e+00 3.192858250026e+00 3.193991374942e+00 3.195116629345e+00 3.196243395694e+00 3.197365547334e+00 3.198484997842e+00 3.199600736860e+00 3.200712669187e+00 3.201826104905e+00 3.202932682978e+00 3.204039032281e+00 3.205138927701e+00 3.206237194248e+00 3.207331891104e+00 3.208420810700e+00 3.209510180827e+00 3.210596706926e+00 3.211679366073e+00 3.212758086046e+00 3.213831507931e+00 3.214899322924e+00 3.215967558255e+00 3.217033270147e+00 3.218096399262e+00 3.219157263605e+00 3.220211691139e+00 3.221261504005e+00 3.222311114130e+00 3.223358172101e+00 3.224400325131e+00 3.225442845010e+00 3.226480307500e+00 3.227513693442e+00 3.228542022305e+00 3.229567676660e+00 3.230590975892e+00 3.231610175496e+00 3.232628663041e+00 3.233640028398e+00 3.234649307230e+00 3.235656091240e+00 3.236656309437e+00 3.237655439620e+00 3.238650050630e+00 3.239641669247e+00 3.240629205029e+00 3.241612215521e+00 3.242590128916e+00 3.243565927838e+00 3.244536888547e+00 3.245504916400e+00 3.246470532342e+00 3.247431105798e+00 3.248386622027e+00 3.249338676587e+00 3.250285222531e+00 3.251229294255e+00 3.252172009927e+00 3.253109890551e+00 3.254044117046e+00 3.254973196718e+00 3.255897780039e+00 3.256820006575e+00 3.257737538948e+00 3.258653105220e+00 3.259564234657e+00 3.260470435569e+00 3.261373302592e+00 3.262268952180e+00 3.263162891051e+00 3.264053129774e+00 3.264939295636e+00 3.265819541812e+00 3.266697340818e+00 3.267567709573e+00 3.268435257308e+00 3.269298717272e+00 3.270158490923e+00 3.271014853006e+00 3.271864990013e+00 3.272710619790e+00 3.273552837660e+00 3.274390415459e+00 3.275224510836e+00 3.276051868240e+00 3.276877615116e+00 3.277695535755e+00 3.278511445259e+00 3.279322071196e+00 3.280130126577e+00 3.280929860733e+00 3.281724948321e+00 3.282517574876e+00 3.283304242758e+00 3.284087901135e+00 3.284865728709e+00 3.285636884123e+00 3.286403401338e+00 3.287167649493e+00 3.287925773473e+00 3.288679136732e+00 3.289430800175e+00 3.290170719992e+00 3.290909314293e+00 3.291644593494e+00 3.292372601949e+00 3.293096060774e+00 3.293815643947e+00 3.294526461653e+00 3.295234600548e+00 3.295938563645e+00 3.296636971258e+00 3.297328099779e+00 3.298015697968e+00 3.298697437197e+00 3.299373920703e+00 3.300044870679e+00 3.300710756946e+00 3.301372439867e+00 3.302026141078e+00 3.302677791325e+00 3.303321251573e+00 3.303959196637e+00 3.304592347523e+00 3.305220043639e+00 3.305841829171e+00 3.306458047934e+00 3.307069404527e+00 3.307673826502e+00 3.308272836548e+00 3.308866673886e+00 3.309453940056e+00 3.310036776655e+00 3.310611879998e+00 3.311182141882e+00 3.311745091582e+00 3.312304742482e+00 3.312856795706e+00 3.313403203437e+00 3.313942734152e+00 3.314477123076e+00 3.315005436318e+00 3.315525641379e+00 3.316042139028e+00 3.316552958109e+00 3.317055657061e+00 3.317552208257e+00 3.318042169691e+00 3.318527053807e+00 3.319004697438e+00 3.319475402076e+00 3.319940353594e+00 3.320399605032e+00 3.320849469857e+00 3.321296068788e+00 3.321735480497e+00 3.322167095718e+00 3.322593007698e+00 3.323010984393e+00 3.323423202272e+00 3.323829499214e+00 3.324228258748e+00 3.324619612090e+00 3.325005107878e+00 3.325382654543e+00 3.325754537222e+00 3.326118956561e+00 3.326474895834e+00 3.326825354721e+00 3.327168466131e+00 3.327504298692e+00 3.327832605517e+00 3.328153434905e+00 3.328469520109e+00 3.328775698132e+00 3.329073044105e+00 3.329367699737e+00 3.329653899028e+00 3.329929954076e+00 3.330200751140e+00 3.330462841788e+00 3.330717745060e+00 3.330965247943e+00 3.331205286166e+00 3.331436885336e+00 3.331660310770e+00 3.331876753460e+00 3.332087842951e+00 3.332288943278e+00 3.332480773254e+00 3.332665971718e+00 3.332842716675e+00 3.333013982072e+00 3.333173572725e+00 3.333327192245e+00 3.333472667306e+00 3.333608686038e+00 3.333736651303e+00 3.333858349846e+00 3.333968107079e+00 3.334072351035e+00 3.334169625954e+00 3.334254641010e+00 3.334334133905e+00 3.334403153525e+00 3.334463235015e+00 3.334517233119e+00 3.334561046389e+00 3.334596973479e+00 3.334622658891e+00 3.334638829288e+00 3.334649100487e+00 3.334648022934e+00 3.334639684287e+00 3.334622449975e+00 3.334593438349e+00 3.334556972715e+00 3.334511330666e+00 3.334457857098e+00 3.334393586725e+00 3.334319818354e+00 3.334237417925e+00 3.334145025199e+00 3.334042590952e+00 3.333931123375e+00 3.333811240331e+00 3.333681411111e+00 3.333542279851e+00 3.333393531395e+00 3.333233994483e+00 3.333064034422e+00 3.332885863974e+00 3.332696744957e+00 3.332498849115e+00 3.332289189501e+00 3.332071810921e+00 3.331841963478e+00 3.331602886007e+00 3.331353912156e+00 3.331093325316e+00 3.330823767870e+00 3.330542946607e+00 3.330252392154e+00 3.329951846250e+00 3.329638474787e+00 3.329317788291e+00 3.328985369510e+00 3.328640332494e+00 3.328285455848e+00 3.327920132478e+00 3.327544232994e+00 3.327157357600e+00 3.326759909311e+00 3.326349121737e+00 3.325929163609e+00 3.325497907803e+00 3.325056647465e+00 3.324602134534e+00 3.324136202311e+00 3.323659342396e+00 3.323170851382e+00 3.322671200247e+00 3.322159943673e+00 3.321638010993e+00 3.321103435559e+00 3.320555418726e+00 3.319998649804e+00 3.319427325132e+00 3.318846487469e+00 3.318252013384e+00 3.317646868142e+00 3.317028789474e+00 3.316399569521e+00 3.315758637171e+00 3.315102377978e+00 3.314436884936e+00 3.313759127594e+00 3.313067183454e+00 3.312363618654e+00 3.311646370171e+00 3.310918319954e+00 3.310176353329e+00 3.309422722049e+00 3.308657215725e+00 3.307876875053e+00 3.307085264737e+00 3.306279265126e+00 3.305462948854e+00 3.304631427472e+00 3.303787793638e+00 3.302931098462e+00 3.302060771228e+00 3.301177622652e+00 3.300280672945e+00 3.299371662716e+00 3.298447046430e+00 3.297510986617e+00 3.296561642245e+00 3.295597859067e+00 3.294622025086e+00 3.293630602178e+00 3.292627059306e+00 3.291609908062e+00 3.290576035091e+00 3.289529806500e+00 3.288472039507e+00 3.287399324052e+00 3.286312724530e+00 3.285210774946e+00 3.284096663792e+00 3.282968027998e+00 3.281825748447e+00 3.280668319031e+00 3.279497272575e+00 3.278310550164e+00 3.277111480619e+00 3.275895211897e+00 3.274668727898e+00 3.273424199087e+00 3.272167860791e+00 3.270896189858e+00 3.269609414356e+00 3.268307701695e+00 3.266992330354e+00 3.265663215592e+00 3.264317477566e+00 3.262959032909e+00 3.261583673745e+00 3.260196091928e+00 3.258793194749e+00 3.257374128920e+00 3.255941076883e+00 3.254493131369e+00 3.253030645789e+00 3.251551885246e+00 3.250058867187e+00 3.248551269043e+00 3.247027337034e+00 3.245491779261e+00 3.243936932618e+00 3.242369245777e+00 3.240786338059e+00 3.239188837024e+00 3.237574593747e+00 3.235946515649e+00 3.234303005930e+00 3.232644132872e+00 3.230970732938e+00 3.229280341598e+00 3.227576871353e+00 3.225856074630e+00 3.224121939970e+00 3.222371445039e+00 3.220604236687e+00 3.218825141569e+00 3.217026084117e+00 3.215215341462e+00 3.213388466797e+00 3.211545573649e+00 3.209690170531e+00 3.207815736742e+00 3.205926630957e+00 3.204023508938e+00 3.202105567902e+00 3.200170218900e+00 3.198221203279e+00 3.196256772731e+00 3.194276686441e+00 3.192279894948e+00 3.190268588337e+00 3.188244536618e+00 3.186202272590e+00 3.184146701963e+00 3.182075200613e+00 3.179987201240e+00 3.177885173782e+00 3.175767651147e+00 3.173635242104e+00 3.171489062762e+00 3.169327942445e+00 3.167149110850e+00 3.164957604777e+00 3.162749551192e+00 3.160527717993e+00 3.158290202589e+00 3.156040339516e+00 3.153771276719e+00 3.151488023098e+00 3.149194254047e+00 3.146882547117e+00 3.144556601948e+00 3.142216530367e+00 3.139862958332e+00 3.137491986148e+00 3.135109320733e+00 3.132711577628e+00 3.130297637959e+00 3.127873066244e+00 3.125433210810e+00 3.122978076622e+00 3.120510166989e+00 3.118026522718e+00 3.115531154624e+00 3.113020502795e+00 3.110497557535e+00 3.107959263776e+00 3.105408348468e+00 3.102843333911e+00 3.100265691765e+00 3.097676645558e+00 3.095069960133e+00 3.092454423475e+00 3.089824622683e+00 3.087181534933e+00 3.084527220743e+00 3.081859273161e+00 3.079178293232e+00 3.076485081060e+00 3.073779082304e+00 3.071062916207e+00 3.068332842748e+00 3.065591920760e+00 3.062837674830e+00 3.060071772311e+00 3.057296531858e+00 3.054507089447e+00 3.051708401125e+00 3.048898974677e+00 3.046077627624e+00 3.043245264397e+00 3.040401990858e+00 3.037549652174e+00 3.034685274439e+00 3.031812115868e+00 3.028927387220e+00 3.026033573403e+00 3.023130516725e+00 3.020216871546e+00 3.017293145563e+00 3.014361573495e+00 3.011420160851e+00 3.008469075141e+00 3.005509515523e+00 3.002542584625e+00 2.999566200832e+00 2.996582061498e+00 2.993589735620e+00 2.990588869899e+00 2.987581131508e+00 2.984567011469e+00 2.981543764380e+00 2.978512347103e+00 2.975476073935e+00 2.972431531805e+00 2.969381290949e+00 2.966324899369e+00 2.963261404038e+00 2.960193378171e+00 2.957117022728e+00 2.954036987540e+00 2.950949771961e+00 2.947858265032e+00 2.944763417192e+00 2.941662550197e+00 2.938556737270e+00 2.935446709203e+00 2.932334217138e+00 2.929215868252e+00 2.926093102314e+00 2.922968525751e+00 2.919839056789e+00 2.916706415141e+00 2.913570970764e+00 2.910434094063e+00 2.907293423994e+00 2.904149334041e+00 2.901004725930e+00 2.897856597811e+00 2.894709737436e+00 2.891557577360e+00 2.888405951057e+00 2.885253742911e+00 2.882098426596e+00 2.878944500626e+00 2.875790136401e+00 2.872635696945e+00 2.869478423202e+00 2.866323142133e+00 2.863168252041e+00 2.860011261539e+00 2.856858209363e+00 2.853703753882e+00 2.850551258622e+00 2.847398132925e+00 2.844248199062e+00 2.841098595535e+00 2.837950529583e+00 2.834804397979e+00 2.831660406125e+00 2.828519991688e+00 2.825379693643e+00 2.822242983073e+00 2.819105969535e+00 2.815977060919e+00 2.812846970840e+00 2.809721288983e+00 2.806598840807e+00 2.803477963582e+00 2.800360916940e+00 2.797247747566e+00 2.794136846534e+00 2.791031527871e+00 2.787928035782e+00 2.784830633882e+00 2.781734584849e+00 2.778644932905e+00 2.775556678850e+00 2.772473150089e+00 2.769395332841e+00 2.766320786272e+00 2.763251097973e+00 2.760184084631e+00 2.757123912800e+00 2.754065607207e+00 2.751013546686e+00 2.747963555082e+00 2.744917743577e+00 2.741877224400e+00 2.738840776610e+00 2.735807078827e+00 2.732778782661e+00 2.729754916989e+00 2.726732256853e+00 2.723716487396e+00 2.720702381515e+00 2.717693537817e+00 2.714688135931e+00 2.711685747869e+00 2.708686343917e+00 2.705688045760e+00 2.702698584596e+00 2.699703696660e+00 2.696716227367e+00 2.693729780158e+00 2.690745408187e+00 2.687763322209e+00 2.684780703723e+00 2.681802183649e+00 2.678822981240e+00 2.675846271785e+00 2.672867005675e+00 2.669892480206e+00 2.666913832062e+00 2.663935176869e+00 2.660957139677e+00 2.657977080967e+00 2.654996605949e+00 2.652010754268e+00 2.649027778487e+00 2.646035637816e+00 2.643044772417e+00 2.640047979653e+00 2.637048220119e+00 2.634044060042e+00 2.631031807351e+00 2.628017546492e+00 2.624992921106e+00 2.621966004067e+00 2.618926822808e+00 2.615885544427e+00 2.612832105531e+00 2.609771230740e+00 2.606700588479e+00 2.603617519884e+00 2.600529805188e+00 2.597421648663e+00 2.594310835175e+00 2.591177378635e+00 2.588037657728e+00 2.584880205370e+00 2.581709129186e+00 2.578522257075e+00 2.575317079770e+00 2.572100639088e+00 2.568857177265e+00 2.565604183721e+00 2.562325012279e+00 2.559029599232e+00 2.555714191787e+00 2.552373824893e+00 2.549015631159e+00 2.545626634295e+00 2.542221366881e+00 2.538783264759e+00 2.535327156812e+00 2.531837436861e+00 2.528322886381e+00 2.524780010944e+00 2.521205761552e+00 2.517604503685e+00 2.513966671888e+00 2.510304369329e+00 2.506601170073e+00 2.502869739316e+00 2.499100198231e+00 2.495296293312e+00 2.491456665546e+00 2.487576930329e+00 2.483661115044e+00 2.479702351601e+00 2.475705363371e+00 2.471665425951e+00 2.467585360032e+00 2.463460098209e+00 2.459290356317e+00 2.455075611550e+00 2.450814627014e+00 2.446506103824e+00 2.442152062584e+00 2.437744926886e+00 2.433290283309e+00 2.428784758255e+00 2.424227225995e+00 2.419616232604e+00 2.414953433519e+00 2.410235627226e+00 2.405459784759e+00 2.400633053838e+00 2.395743168381e+00 2.390801414312e+00 2.385795277151e+00 2.380733511971e+00 2.375610372902e+00 2.370424594052e+00 2.365182465647e+00 2.359871494493e+00 2.354502833370e+00 2.349064115581e+00 2.343569336430e+00 2.338001311585e+00 2.332374120493e+00 2.326678041005e+00 2.320914464047e+00 2.315087993921e+00 2.309185868811e+00 2.303225526627e+00 2.297185091489e+00 2.291087846349e+00 2.284911053337e+00 2.278671844612e+00 2.272359209876e+00 2.265975664708e+00 2.259526409546e+00 2.252998200396e+00 2.246411444573e+00 2.239739510668e+00 2.233011894144e+00 2.226201685628e+00 2.219328752010e+00 2.212380530579e+00 2.205361589372e+00 2.198277538160e+00 2.191116372228e+00 2.183894941360e+00 2.176593374581e+00 2.169231484263e+00 2.161794394384e+00 2.154291687340e+00 2.146723780909e+00 2.139082307755e+00 2.131382588438e+00 2.123608171190e+00 2.115777433274e+00 2.107875508097e+00 2.099914310420e+00 2.091889169561e+00 2.083803719431e+00 2.075658445563e+00 2.067450287443e+00 2.059189812633e+00 2.050864432994e+00 2.042491550391e+00 2.034057593773e+00 2.025576357734e+00 2.017041323454e+00 2.008456032931e+00 1.999825816024e+00 1.991143250796e+00 1.982423630121e+00 1.973654152719e+00 1.964848993938e+00 1.956000903599e+00 1.947121585806e+00 1.938202513350e+00 1.929253872734e+00 1.920275296968e+00 1.911264461706e+00 1.902234831511e+00 1.893174612344e+00 1.884103202013e+00 1.875003629937e+00 1.865897325173e+00 1.856775038958e+00 1.847643185598e+00 1.838504342414e+00 1.829360332677e+00 1.820219876772e+00 1.811075864755e+00 1.801940993892e+00 1.792808834451e+00 1.783693625648e+00 1.774588290052e+00 1.765502621861e+00 1.756436733001e+00 1.747392994215e+00 1.738378234086e+00 1.729390156282e+00 1.720438778579e+00 1.711521547234e+00 1.702644420139e+00 1.693809703442e+00 1.685019172451e+00 1.676280583604e+00 1.667589924046e+00 1.658959349548e+00 1.650381021491e+00 1.641866017791e+00 1.633414868477e+00 1.625027612742e+00 1.616713337952e+00 1.608465348710e+00 1.600296560366e+00 1.592199635640e+00 1.584185671562e+00 1.576251351523e+00 1.568397528709e+00 1.560632741796e+00 1.552950267430e+00 1.545360304886e+00 1.537855949645e+00 1.530444679155e+00 1.523128406110e+00 1.515898925026e+00 1.508772542703e+00 1.501730432004e+00 1.494794161433e+00 1.487943992801e+00 1.481193769465e+00 1.474538919660e+00 1.467971726238e+00 1.461511968939e+00 1.455128335139e+00 1.448853514925e+00 1.442654148347e+00 1.436553767798e+00 1.430535750072e+00 1.424601263119e+00 1.418757793369e+00 1.412978825999e+00 1.407295739424e+00 1.401667269931e+00 1.396126834648e+00 1.390640961057e+00 1.385222684696e+00 1.379867964197e+00 1.374555860715e+00 1.369311834014e+00 1.364093723541e+00 1.358936039075e+00 1.353797323307e+00 1.348698196800e+00 1.343625135564e+00 1.338562678761e+00 1.333526783948e+00 1.328481757204e+00 1.323456878147e+00 1.318411403366e+00 1.313366666953e+00 1.308299245476e+00 1.303208908639e+00 1.298094911053e+00 1.292933530767e+00 1.287742967806e+00 1.282492788501e+00 1.277194516686e+00 1.271831872740e+00 1.266400165145e+00 1.260900911021e+00 1.255313391733e+00 1.249648836727e+00 1.243888889054e+00 1.238032439265e+00 1.232076051433e+00 1.226009762335e+00 1.219836155614e+00 1.213543414769e+00 1.207130803715e+00 1.200596204468e+00 1.193930844443e+00 1.187140714256e+00 1.180209443166e+00 1.173151314784e+00 1.165947089012e+00 1.158612015203e+00 1.151133281869e+00 1.143513261121e+00 1.135761386344e+00 1.127861052621e+00 1.119837147116e+00 1.111663861738e+00 1.103372829963e+00 1.094945570826e+00 1.086399093772e+00 1.077737702645e+00 1.068957003493e+00 1.060086802331e+00 1.051102056103e+00 1.042050757066e+00 1.032905183671e+00 1.023707808698e+00 1.014451333762e+00 1.005155414387e+00 9.958424735484e-01 9.865070484888e-01 9.772011181849e-01 9.678971408442e-01 9.586662212274e-01 9.494841997721e-01 9.404061000264e-01 9.314383188974e-01 9.226094078764e-01 9.139606956484e-01 9.054849586332e-01 8.972631141637e-01 8.892670476057e-01 8.815843616871e-01 8.742033299071e-01 8.671851971565e-01 8.605546734778e-01 8.543324549734e-01 8.485904161561e-01 8.433093273604e-01 8.385838260579e-01 8.343912680004e-01 8.308092588763e-01 8.278376250190e-01 8.255206424109e-01 8.238916336859e-01 8.229486009222e-01 8.227547062517e-01 8.232830098926e-01 8.245929837254e-01 8.266569929685e-01 8.295149189192e-01 8.331498901042e-01 8.375699556230e-01 8.427743671080e-01 8.487419307508e-01 8.554792553062e-01 8.629466233810e-01 8.711529044805e-01 8.800416765689e-01 8.896189832831e-01 8.998298921388e-01 9.106580280579e-01 9.220658599014e-01 9.340051004278e-01 9.464610576144e-01 9.593620692086e-01 9.727007506714e-01 9.864048746550e-01 1.000452833202e+00 1.014790637419e+00 1.029370905226e+00 1.044162352670e+00 1.059100035095e+00 1.074159996336e+00 1.089280861522e+00 1.104425595257e+00 1.119550267390e+00 1.134603277169e+00 1.149548116934e+00 1.164337052949e+00 1.178922894911e+00 1.193275826948e+00 1.207334663958e+00 1.221072720635e+00 1.234442702803e+00 1.247397301818e+00 1.259917768335e+00 1.271935592175e+00 1.283442245334e+00 1.294377375296e+00 1.304719158006e+00 1.314429604475e+00 1.323467699126e+00 1.331818189026e+00 1.339426948726e+00 1.346290259878e+00 1.352355702780e+00 1.357620281574e+00 1.362040183633e+00 1.365605462441e+00 1.368296145997e+00 1.370077614798e+00 1.370962876178e+00 1.370908486756e+00 1.369923886181e+00 1.367994712945e+00 1.365110942362e+00 1.361279635432e+00 1.356492108576e+00 1.350754996540e+00 1.344076524998e+00 1.336467806952e+00 1.327938825092e+00 1.318510372857e+00 1.308199430350e+00 1.297038804128e+00 1.285039523355e+00 1.272257209411e+00 1.258706095834e+00 1.244442559458e+00 1.229505160577e+00 1.213933752140e+00 1.197804855360e+00 1.181143167777e+00 1.164045759185e+00 1.146547705426e+00 1.128743073824e+00 1.110695589449e+00 1.092481866803e+00 1.074201832719e+00 1.055918310870e+00 1.037754566647e+00 1.019771592139e+00 1.002102488221e+00 9.848234616054e-01 9.680519742448e-01 9.518933071234e-01 9.364401704795e-01 9.218273399150e-01 9.081207172668e-01 8.954608722042e-01 8.839102521262e-01 8.735798178956e-01 8.645440689649e-01 8.568668776429e-01 8.506172537509e-01 8.458285676790e-01 8.425337420845e-01 8.407382506198e-01 8.404438909825e-01 8.416048732590e-01 8.442062551893e-01 8.481546787444e-01 8.533944477942e-01 8.598230145396e-01 8.673231521027e-01 8.757989312503e-01 8.850897949920e-01 8.950787459120e-01 9.056127020910e-01 9.165407394280e-01 9.277041495912e-01 9.389531720600e-01 9.501230574730e-01 9.610560335973e-01 9.716014201557e-01 9.815918825616e-01 9.908906762551e-01 9.993406710682e-01 1.006804111497e+00 1.013151048452e+00 1.018253004071e+00 1.021992500871e+00 1.024281436494e+00 1.025011081436e+00 1.024127028750e+00 1.021569798834e+00 1.017300457451e+00 1.011319976453e+00 1.003634503459e+00 9.943042684033e-01 9.833858640314e-01 9.710169126607e-01 9.573330528024e-01 9.425341102849e-01 9.268593156253e-01 9.105877347444e-01 8.940644422064e-01 8.776409961417e-01 8.617668983537e-01 8.468647925355e-01 8.334260400994e-01 8.219285210502e-01 8.128255769778e-01 8.065512044601e-01 8.034390111399e-01 8.037469441568e-01 8.076007245488e-01 8.149962197043e-01 8.257876712269e-01 8.397117699827e-01 8.563766170131e-01 8.753211640323e-01 8.960140678176e-01 9.178894506189e-01 9.403800869023e-01 9.629174050593e-01 9.849678414411e-01 1.006025904994e+00 1.025651470932e+00 1.043438755048e+00 1.059057024682e+00 1.072227485692e+00 1.082747453583e+00 1.090471811020e+00 1.095318878993e+00 1.097288948834e+00 1.096432130202e+00 1.092885773353e+00 1.086846911186e+00 1.078609291403e+00 1.068552298729e+00 1.057172000330e+00 1.045089090913e+00 1.033074851614e+00 1.022056171621e+00 1.013108655271e+00 1.007428804026e+00 1.006225323255e+00 1.010606631601e+00 1.021325247333e+00 1.038578670986e+00 1.056039399858e+00 1.075682663109e+00 1.096622961595e+00 1.117418529741e+00 1.135138898642e+00 1.116788098124e+00 1.059374914245e+00 9.818105417165e-01 9.106916823645e-01 8.701462703325e-01 8.681452489372e-01 8.917570070114e-01 9.189134257930e-01 9.332121858645e-01 9.308466107546e-01 9.200842525153e-01 9.155891258262e-01 9.286771280420e-01 9.584321111757e-01 9.912420184556e-01 1.008502607208e+00 9.955312589317e-01 9.472266711458e-01 8.710501486445e-01 7.880327583855e-01 7.293548716139e-01 7.211219237308e-01 7.618757898188e-01 8.229492903969e-01 8.714779990862e-01 8.860349927146e-01 8.603594751127e-01 8.035754330011e-01 7.394860049901e-01 7.012281346253e-01 7.133893286535e-01 7.708751630678e-01 8.446388903142e-01 9.047552508194e-01 9.332538958427e-01 9.264141070512e-01 8.938157716802e-01 8.554103383164e-01 8.342113876895e-01 8.437882114165e-01 8.788898004121e-01 9.202061276633e-01 9.473164887879e-01 9.480626229008e-01 9.219214999385e-01 8.797357341455e-01 8.402108816967e-01 8.217093427053e-01 8.310910935051e-01 8.588508152745e-01 8.865371955195e-01 8.980610977085e-01 8.866094652001e-01 8.564629833134e-01 8.211168310630e-01 7.973436917538e-01 7.953847666282e-01 8.115815817932e-01 8.310419104385e-01 8.378278910854e-01 8.237777564056e-01 7.928760109936e-01 7.613073075591e-01 7.512097888329e-01 7.763484832795e-01 8.298072250320e-01 8.887153587406e-01 9.288614724052e-01 9.352697708902e-01 9.070549290786e-01 8.597997863332e-01 8.242981632943e-01 8.339286224589e-01 8.992663417840e-01 9.973442764358e-01 1.090206404621e+00 1.144733923286e+00 1.140627766654e+00 1.072722036151e+00 9.530449456342e-01 8.150155508632e-01 7.173408930248e-01 7.214949189591e-01 8.258533834892e-01 9.678329642916e-01 1.088842018740e+00 1.154989584600e+00 1.153291356607e+00 1.088018718982e+00 9.794108173974e-01 8.627272229852e-01 7.824414187536e-01 7.698709239086e-01 8.154916653505e-01 8.801563375720e-01 9.295336131772e-01 9.494106971696e-01 9.453932613866e-01 9.371509043528e-01 9.469190159688e-01 9.838562504509e-01 1.035897132073e+00 1.077391093249e+00 1.082914171942e+00 1.036890570202e+00 9.387815917308e-01 8.073775109048e-01 6.869189891382e-01 6.575051757486e-01
 2.735131615975e+00 2.736074391906e+00 2.737176333064e+00 2.738594139615e+00 2.740346282196e+00 2.742333723864e+00 2.744337452191e+00 2.746098044861e+00 2.747479417481e+00 2.748576696839e+00 2.749634013331e+00 2.750881423948e+00 2.752430854824e+00 2.754258373793e+00 2.756228038559e+00 2.758134017215e+00 2.759823169104e+00 2.761268747471e+00 2.762580569422e+00 2.763889411607e+00 2.765297926139e+00 2.766896870425e+00 2.768745563976e+00 2.770796736394e+00 2.772871517847e+00 2.774757034719e+00 2.776348805680e+00 2.777704657977e+00 2.778980917925e+00 2.780364896240e+00 2.782006053556e+00 2.783962501625e+00 2.786130110934e+00 2.788260728046e+00 2.790095020705e+00 2.791498861520e+00 2.792572925824e+00 2.793607582690e+00 2.794931696307e+00 2.796702361177e+00 2.798786073704e+00 2.800851276996e+00 2.802599769020e+00 2.803960361116e+00 2.805088782032e+00 2.806218349354e+00 2.807518756676e+00 2.809058137727e+00 2.810829486301e+00 2.812765337816e+00 2.814754394596e+00 2.816635956347e+00 2.818272134654e+00 2.819618659489e+00 2.820803081360e+00 2.822080855704e+00 2.823674042518e+00 2.825627614615e+00 2.827765825500e+00 2.829809600206e+00 2.831545950477e+00 2.832942631293e+00 2.834124258857e+00 2.835290175467e+00 2.836627481175e+00 2.838240721356e+00 2.840112053588e+00 2.842121318227e+00 2.844065337424e+00 2.845756465906e+00 2.847109373657e+00 2.848213712505e+00 2.849326523558e+00 2.850721539269e+00 2.852521419847e+00 2.854607519591e+00 2.856709236414e+00 2.858559755997e+00 2.860053193331e+00 2.861284248101e+00 2.862475357712e+00 2.863825697825e+00 2.865415947796e+00 2.867197759396e+00 2.869081799900e+00 2.870974404894e+00 2.872785718416e+00 2.874418773978e+00 2.875820951714e+00 2.877027846616e+00 2.878209756088e+00 2.879610668020e+00 2.881418161504e+00 2.883583121899e+00 2.885798168869e+00 2.887687441076e+00 2.889048154878e+00 2.890010648115e+00 2.890952826648e+00 2.892262295181e+00 2.894082728432e+00 2.896223294783e+00 2.898311443161e+00 2.900050904052e+00 2.901404635823e+00 2.902557285689e+00 2.903762379582e+00 2.905177850550e+00 2.906812182619e+00 2.908570366108e+00 2.910351884051e+00 2.912109337377e+00 2.913831177284e+00 2.915487988151e+00 2.917019167211e+00 2.918391824973e+00 2.919656025469e+00 2.920956935460e+00 2.922472779567e+00 2.924313421565e+00 2.926404788843e+00 2.928484316349e+00 2.930253347419e+00 2.931558023126e+00 2.932521108311e+00 2.933483756001e+00 2.934829523040e+00 2.936732047957e+00 2.939028340568e+00 2.941299852767e+00 2.943138083575e+00 2.944383746585e+00 2.945217748978e+00 2.946047064603e+00 2.947293643933e+00 2.949125425415e+00 2.951366086988e+00 2.953620227956e+00 2.955499071397e+00 2.956831740926e+00 2.957747788821e+00 2.958619984228e+00 2.959819652607e+00 2.961505463990e+00 2.963558947492e+00 2.965680915503e+00 2.967559529750e+00 2.969032137807e+00 2.970175300211e+00 2.971233354182e+00 2.972463751353e+00 2.974006454664e+00 2.975831793088e+00 2.977776723777e+00 2.979623995783e+00 2.981236179334e+00 2.982623512931e+00 2.983896030984e+00 2.985197900874e+00 2.986647791450e+00 2.988282673991e+00 2.990034122148e+00 2.991791917202e+00 2.993470307255e+00 2.995017867777e+00 2.996448905374e+00 2.997832144152e+00 2.999250442284e+00 3.000752544183e+00 3.002341251438e+00 3.003986075185e+00 3.005627988551e+00 3.007214613792e+00 3.008722351767e+00 3.010173463361e+00 3.011606048824e+00 3.013061622359e+00 3.014572222851e+00 3.016131558849e+00 3.017705018668e+00 3.019266279143e+00 3.020796921766e+00 3.022303623727e+00 3.023797643396e+00 3.025295856636e+00 3.026808785794e+00 3.028328632546e+00 3.029850009323e+00 3.031378432154e+00 3.032909846673e+00 3.034440786508e+00 3.035969091235e+00 3.037483084921e+00 3.038980766456e+00 3.040466358379e+00 3.041962054304e+00 3.043464584615e+00 3.044971022344e+00 3.046473556471e+00 3.047970621808e+00 3.049460176373e+00 3.050953848547e+00 3.052458506741e+00 3.053961923383e+00 3.055460209949e+00 3.056948256715e+00 3.058436604931e+00 3.059930606756e+00 3.061432133927e+00 3.062939982267e+00 3.064435909259e+00 3.065916996819e+00 3.067389742965e+00 3.068864568234e+00 3.070344380113e+00 3.071824367490e+00 3.073298891927e+00 3.074760972841e+00 3.076219539897e+00 3.077686270182e+00 3.079162152423e+00 3.080639018064e+00 3.082110711781e+00 3.083574552658e+00 3.085031404558e+00 3.086497494062e+00 3.087972359870e+00 3.089448196855e+00 3.090916394523e+00 3.092377466614e+00 3.093831594902e+00 3.095280581312e+00 3.096733130282e+00 3.098185153733e+00 3.099635110164e+00 3.101084186754e+00 3.102531967726e+00 3.103976058217e+00 3.105417012445e+00 3.106856443129e+00 3.108292637149e+00 3.109727746071e+00 3.111166720883e+00 3.112605121567e+00 3.114036155393e+00 3.115464249669e+00 3.116887776064e+00 3.118310387097e+00 3.119731060534e+00 3.121155126877e+00 3.122573549547e+00 3.123991142411e+00 3.125405977434e+00 3.126815475883e+00 3.128222424671e+00 3.129630549299e+00 3.131040725560e+00 3.132447337663e+00 3.133851601506e+00 3.135252831350e+00 3.136645767149e+00 3.138042445664e+00 3.139443503635e+00 3.140847754191e+00 3.142247205060e+00 3.143642223622e+00 3.145030987169e+00 3.146416373345e+00 3.147803117449e+00 3.149190285023e+00 3.150579108594e+00 3.151963368545e+00 3.153344744081e+00 3.154719294816e+00 3.156088533686e+00 3.157456007363e+00 3.158825155180e+00 3.160196089575e+00 3.161565827840e+00 3.162927550707e+00 3.164279091373e+00 3.165628217608e+00 3.166977742649e+00 3.168329561852e+00 3.169680314840e+00 3.171029035609e+00 3.172371153198e+00 3.173708764478e+00 3.175045570438e+00 3.176380820374e+00 3.177717127705e+00 3.179053309669e+00 3.180387785518e+00 3.181716446913e+00 3.183042721836e+00 3.184366817185e+00 3.185689565738e+00 3.187013405267e+00 3.188332468454e+00 3.189648439340e+00 3.190961516597e+00 3.192272433521e+00 3.193580387126e+00 3.194888408487e+00 3.196189942330e+00 3.197485358594e+00 3.198782946789e+00 3.200078690851e+00 3.201372605691e+00 3.202665792050e+00 3.203956908792e+00 3.205240708734e+00 3.206522939306e+00 3.207804313456e+00 3.209082250474e+00 3.210362424289e+00 3.211637082467e+00 3.212908779061e+00 3.214177066065e+00 3.215442085224e+00 3.216705153998e+00 3.217963421172e+00 3.219223307862e+00 3.220479145316e+00 3.221732389251e+00 3.222982430312e+00 3.224229788603e+00 3.225473665006e+00 3.226714225826e+00 3.227951524044e+00 3.229190386047e+00 3.230424734304e+00 3.231654808064e+00 3.232881354410e+00 3.234103597866e+00 3.235323547851e+00 3.236541287065e+00 3.237755643788e+00 3.238968079373e+00 3.240177019798e+00 3.241382603594e+00 3.242584780041e+00 3.243786318271e+00 3.244982682789e+00 3.246177375324e+00 3.247367504282e+00 3.248554856315e+00 3.249741845577e+00 3.250923151069e+00 3.252104164884e+00 3.253278471938e+00 3.254451758494e+00 3.255620072005e+00 3.256785108628e+00 3.257949757472e+00 3.259109952612e+00 3.260266849599e+00 3.261419434900e+00 3.262568518362e+00 3.263711562111e+00 3.264852787458e+00 3.265994207834e+00 3.267129718321e+00 3.268266649027e+00 3.269395305201e+00 3.270519007666e+00 3.271643573517e+00 3.272763838168e+00 3.273879298276e+00 3.274995975847e+00 3.276107391046e+00 3.277213879473e+00 3.278315360970e+00 3.279416767373e+00 3.280513233204e+00 3.281605727198e+00 3.282699176337e+00 3.283784496424e+00 3.284867092425e+00 3.285945074031e+00 3.287020260803e+00 3.288090250106e+00 3.289158473149e+00 3.290221719217e+00 3.291283430797e+00 3.292340680147e+00 3.293392358350e+00 3.294438751521e+00 3.295483306271e+00 3.296524574066e+00 3.297562523591e+00 3.298595490889e+00 3.299624923420e+00 3.300649453792e+00 3.301670262679e+00 3.302685008075e+00 3.303699447606e+00 3.304709320635e+00 3.305714856459e+00 3.306716827929e+00 3.307712490842e+00 3.308706587481e+00 3.309694609400e+00 3.310682308411e+00 3.311663406228e+00 3.312641002887e+00 3.313615631337e+00 3.314583174127e+00 3.315548788162e+00 3.316509401244e+00 3.317465962590e+00 3.318416723923e+00 3.319363803175e+00 3.320304091773e+00 3.321242349216e+00 3.322179239748e+00 3.323107830115e+00 3.324031459393e+00 3.324950949908e+00 3.325866571971e+00 3.326778483696e+00 3.327686314748e+00 3.328590626356e+00 3.329487066153e+00 3.330381995455e+00 3.331269886776e+00 3.332153766433e+00 3.333033937990e+00 3.333908263789e+00 3.334776054962e+00 3.335639533828e+00 3.336499968819e+00 3.337354932997e+00 3.338205121261e+00 3.339051555262e+00 3.339889003753e+00 3.340723874767e+00 3.341555900062e+00 3.342380324741e+00 3.343200651766e+00 3.344018334884e+00 3.344827162821e+00 3.345632533931e+00 3.346432959122e+00 3.347226139446e+00 3.348017363353e+00 3.348800495772e+00 3.349578624653e+00 3.350353296785e+00 3.351120184281e+00 3.351884114249e+00 3.352640368534e+00 3.353391322894e+00 3.354137841268e+00 3.354879319572e+00 3.355615237794e+00 3.356344510429e+00 3.357069919234e+00 3.357787627666e+00 3.358500597672e+00 3.359208074889e+00 3.359909884032e+00 3.360604682216e+00 3.361295694348e+00 3.361979286304e+00 3.362658834345e+00 3.363330404101e+00 3.363997225276e+00 3.364657735878e+00 3.365312473475e+00 3.365961288861e+00 3.366603675442e+00 3.367240498420e+00 3.367870699711e+00 3.368493949700e+00 3.369111650631e+00 3.369723030721e+00 3.370328809823e+00 3.370927010896e+00 3.371521541882e+00 3.372108259085e+00 3.372687603295e+00 3.373262334514e+00 3.373831314668e+00 3.374388583897e+00 3.374945765794e+00 3.375492088476e+00 3.376033355347e+00 3.376568386026e+00 3.377093995679e+00 3.377615485044e+00 3.378130635540e+00 3.378637016698e+00 3.379137495223e+00 3.379631427703e+00 3.380119091758e+00 3.380599003230e+00 3.381072346105e+00 3.381537508725e+00 3.381996951545e+00 3.382447664973e+00 3.382893451557e+00 3.383331804102e+00 3.383762217340e+00 3.384184392835e+00 3.384600239840e+00 3.385008929330e+00 3.385410856258e+00 3.385803461917e+00 3.386189880077e+00 3.386569156032e+00 3.386938829346e+00 3.387303601736e+00 3.387660754595e+00 3.388006702301e+00 3.388348417270e+00 3.388683419875e+00 3.389004093767e+00 3.389324301007e+00 3.389634225473e+00 3.389934941613e+00 3.390228624357e+00 3.390514622639e+00 3.390793387385e+00 3.391062421436e+00 3.391321871828e+00 3.391577237125e+00 3.391821706821e+00 3.392056839995e+00 3.392287853744e+00 3.392506532334e+00 3.392719832225e+00 3.392922450847e+00 3.393117812943e+00 3.393303516210e+00 3.393482343027e+00 3.393651088835e+00 3.393811289774e+00 3.393962208284e+00 3.394106093118e+00 3.394241538605e+00 3.394362358915e+00 3.394481173803e+00 3.394586662438e+00 3.394685638879e+00 3.394774939196e+00 3.394853036271e+00 3.394925279386e+00 3.394986491526e+00 3.395039355177e+00 3.395082759843e+00 3.395115115556e+00 3.395139642076e+00 3.395155129556e+00 3.395159724561e+00 3.395155492770e+00 3.395141640866e+00 3.395119415386e+00 3.395085993588e+00 3.395039986853e+00 3.394988296182e+00 3.394924300949e+00 3.394851717576e+00 3.394768737291e+00 3.394676671587e+00 3.394571665934e+00 3.394458774138e+00 3.394336610081e+00 3.394198933006e+00 3.394055489261e+00 3.393901691333e+00 3.393737000638e+00 3.393561696827e+00 3.393374027983e+00 3.393178305627e+00 3.392969398497e+00 3.392751489971e+00 3.392522827976e+00 3.392282561435e+00 3.392032922458e+00 3.391771374770e+00 3.391498687041e+00 3.391215317190e+00 3.390917215573e+00 3.390612219793e+00 3.390294422150e+00 3.389964605918e+00 3.389625688322e+00 3.389274819076e+00 3.388910791982e+00 3.388534945069e+00 3.388147984399e+00 3.387749267808e+00 3.387341096556e+00 3.386918407732e+00 3.386484794743e+00 3.386036773532e+00 3.385580758516e+00 3.385111667903e+00 3.384629096898e+00 3.384134255726e+00 3.383627869659e+00 3.383109854355e+00 3.382578044303e+00 3.382034140264e+00 3.381479483630e+00 3.380910785164e+00 3.380328348846e+00 3.379732747460e+00 3.379127082374e+00 3.378507953573e+00 3.377874194584e+00 3.377230915218e+00 3.376569730775e+00 3.375899175849e+00 3.375213492050e+00 3.374515669590e+00 3.373805824829e+00 3.373080398875e+00 3.372344974954e+00 3.371591477658e+00 3.370827602268e+00 3.370049747276e+00 3.369256788915e+00 3.368451511155e+00 3.367633469428e+00 3.366799761802e+00 3.365953502466e+00 3.365091769964e+00 3.364217172013e+00 3.363328971181e+00 3.362426879929e+00 3.361509174253e+00 3.360579614609e+00 3.359632463131e+00 3.358673858056e+00 3.357699421624e+00 3.356709629735e+00 3.355708498470e+00 3.354689314357e+00 3.353658268040e+00 3.352612021701e+00 3.351551567036e+00 3.350474044847e+00 3.349382409127e+00 3.348276330958e+00 3.347155980031e+00 3.346020115763e+00 3.344869289316e+00 3.343703696775e+00 3.342519547526e+00 3.341324373046e+00 3.340113749156e+00 3.338885012073e+00 3.337644294868e+00 3.336386348492e+00 3.335115032078e+00 3.333823967988e+00 3.332519833212e+00 3.331200923841e+00 3.329866192451e+00 3.328515230556e+00 3.327147166569e+00 3.325764825529e+00 3.324366095835e+00 3.322952479433e+00 3.321522928950e+00 3.320076569354e+00 3.318614456833e+00 3.317136337288e+00 3.315642564711e+00 3.314130906615e+00 3.312604672954e+00 3.311062423528e+00 3.309504875602e+00 3.307930069732e+00 3.306338490350e+00 3.304729701072e+00 3.303105497879e+00 3.301466147620e+00 3.299809981632e+00 3.298135585571e+00 3.296447374844e+00 3.294739639190e+00 3.293017321109e+00 3.291277439776e+00 3.289521476615e+00 3.287749940910e+00 3.285960480280e+00 3.284153117804e+00 3.282331119629e+00 3.280490393811e+00 3.278635445614e+00 3.276763613988e+00 3.274872605539e+00 3.272967188574e+00 3.271043323578e+00 3.269103378694e+00 3.267147103296e+00 3.265171958175e+00 3.263182651462e+00 3.261175515296e+00 3.259152460561e+00 3.257110213278e+00 3.255051939313e+00 3.252977156207e+00 3.250885906856e+00 3.248777116079e+00 3.246651392008e+00 3.244509737820e+00 3.242349744703e+00 3.240173112269e+00 3.237981214764e+00 3.235772096601e+00 3.233544963089e+00 3.231301836509e+00 3.229041488957e+00 3.226763896759e+00 3.224470526613e+00 3.222159075042e+00 3.219832908365e+00 3.217488694999e+00 3.215129800157e+00 3.212751122461e+00 3.210356914506e+00 3.207946313685e+00 3.205519700378e+00 3.203077949777e+00 3.200615641656e+00 3.198139595355e+00 3.195646056370e+00 3.193137709184e+00 3.190612130166e+00 3.188070668951e+00 3.185515201407e+00 3.182939677756e+00 3.180350106427e+00 3.177744718641e+00 3.175121202990e+00 3.172484565528e+00 3.169829943130e+00 3.167160144526e+00 3.164474665364e+00 3.161774348549e+00 3.159057537082e+00 3.156326169443e+00 3.153577217061e+00 3.150816560337e+00 3.148038181143e+00 3.145245208143e+00 3.142438199373e+00 3.139614725964e+00 3.136777183759e+00 3.133925266216e+00 3.131057986578e+00 3.128176691140e+00 3.125281222932e+00 3.122370013215e+00 3.119446709786e+00 3.116508165312e+00 3.113556558770e+00 3.110589177226e+00 3.107606742269e+00 3.104615400064e+00 3.101608239726e+00 3.098587091195e+00 3.095552869492e+00 3.092506858270e+00 3.089446074702e+00 3.086375718579e+00 3.083291034581e+00 3.080193752561e+00 3.077085484503e+00 3.073961999862e+00 3.070827627226e+00 3.067682704905e+00 3.064525422389e+00 3.061355765892e+00 3.058176257875e+00 3.054985747962e+00 3.051781822588e+00 3.048569187504e+00 3.045345900006e+00 3.042109352862e+00 3.038865973558e+00 3.035612034732e+00 3.032348853677e+00 3.029071576689e+00 3.025789941919e+00 3.022496528402e+00 3.019195053017e+00 3.015884956948e+00 3.012565013127e+00 3.009235904171e+00 3.005900526289e+00 3.002553284274e+00 2.999201591001e+00 2.995840938823e+00 2.992473960614e+00 2.989097860712e+00 2.985715500722e+00 2.982326402014e+00 2.978929608866e+00 2.975527963536e+00 2.972118924068e+00 2.968706200476e+00 2.965287924970e+00 2.961860377305e+00 2.958431378914e+00 2.954994923816e+00 2.951555099864e+00 2.948109801468e+00 2.944660359172e+00 2.941205591539e+00 2.937746490350e+00 2.934287065905e+00 2.930822714171e+00 2.927354544738e+00 2.923882627830e+00 2.920409383977e+00 2.916934229908e+00 2.913455481905e+00 2.909974464222e+00 2.906493237364e+00 2.903009379204e+00 2.899524664558e+00 2.896037255190e+00 2.892550616470e+00 2.889062747846e+00 2.885574318162e+00 2.882087048520e+00 2.878595665141e+00 2.875107285987e+00 2.871619388500e+00 2.868131923488e+00 2.864645109507e+00 2.861161234940e+00 2.857674908456e+00 2.854193202892e+00 2.850712147929e+00 2.847234567457e+00 2.843757232447e+00 2.840282188764e+00 2.836810254218e+00 2.833340531550e+00 2.829873784768e+00 2.826409348697e+00 2.822948175506e+00 2.819491761739e+00 2.816037414025e+00 2.812587241129e+00 2.809140408437e+00 2.805698997954e+00 2.802259574410e+00 2.798828277143e+00 2.795398202474e+00 2.791973236604e+00 2.788553722005e+00 2.785138044949e+00 2.781727822021e+00 2.778323024386e+00 2.774921682748e+00 2.771526143514e+00 2.768137087007e+00 2.764750943241e+00 2.761371278014e+00 2.757997364373e+00 2.754627865626e+00 2.751263213420e+00 2.747906997768e+00 2.744555090800e+00 2.741205902455e+00 2.737867973043e+00 2.734531316167e+00 2.731200510532e+00 2.727875692481e+00 2.724557043007e+00 2.721242294506e+00 2.717931756784e+00 2.714629697773e+00 2.711328800841e+00 2.708036450863e+00 2.704745714164e+00 2.701461256561e+00 2.698179235661e+00 2.694902915207e+00 2.691632315560e+00 2.688362629095e+00 2.685100028019e+00 2.681836168570e+00 2.678580445815e+00 2.675326258774e+00 2.672074816532e+00 2.668826573739e+00 2.665580360113e+00 2.662335747254e+00 2.659089444837e+00 2.655852161032e+00 2.652607131974e+00 2.649369170485e+00 2.646127236583e+00 2.642886354793e+00 2.639645187155e+00 2.636399797395e+00 2.633159540769e+00 2.629911634424e+00 2.626667328077e+00 2.623414170272e+00 2.620162030107e+00 2.616902813224e+00 2.613641233863e+00 2.610374946112e+00 2.607099436239e+00 2.603823985958e+00 2.600534063365e+00 2.597246158090e+00 2.593941318158e+00 2.590635302281e+00 2.587316568536e+00 2.583988835948e+00 2.580650445084e+00 2.577298684175e+00 2.573941707361e+00 2.570563342746e+00 2.567180093410e+00 2.563774826284e+00 2.560361328126e+00 2.556929583927e+00 2.553481741830e+00 2.550019692301e+00 2.546533191479e+00 2.543035542731e+00 2.539511101203e+00 2.535973912455e+00 2.532407315800e+00 2.528823109163e+00 2.525216207896e+00 2.521583432380e+00 2.517929336170e+00 2.514243542331e+00 2.510537581026e+00 2.506798724306e+00 2.503036857323e+00 2.499241198846e+00 2.495417650919e+00 2.491561547420e+00 2.487672184573e+00 2.483753134738e+00 2.479795591884e+00 2.475806935626e+00 2.471778049678e+00 2.467714851817e+00 2.463611228048e+00 2.459469282915e+00 2.455287352242e+00 2.451063849874e+00 2.446796096616e+00 2.442488412890e+00 2.438134344851e+00 2.433736945551e+00 2.429291330830e+00 2.424799859372e+00 2.420260477662e+00 2.415669711793e+00 2.411031163359e+00 2.406338577668e+00 2.401597960390e+00 2.396800010733e+00 2.391951249723e+00 2.387044261170e+00 2.382084065579e+00 2.377066019863e+00 2.371987476684e+00 2.366856723466e+00 2.361657820852e+00 2.356407704423e+00 2.351086527504e+00 2.345713984409e+00 2.340270227352e+00 2.334768248457e+00 2.329198912060e+00 2.323565381581e+00 2.317867782503e+00 2.312098288013e+00 2.306271422302e+00 2.300364742755e+00 2.294402122218e+00 2.288359320401e+00 2.282254950005e+00 2.276076841897e+00 2.269828820921e+00 2.263514323556e+00 2.257118465127e+00 2.250665765935e+00 2.244126587486e+00 2.237526552698e+00 2.230843364935e+00 2.224097579783e+00 2.217275229965e+00 2.210377928563e+00 2.203412109950e+00 2.196363499269e+00 2.189254378010e+00 2.182059900781e+00 2.174803523342e+00 2.167464122590e+00 2.160058135186e+00 2.152580282249e+00 2.145024807019e+00 2.137404817191e+00 2.129703379393e+00 2.121941338985e+00 2.114100936064e+00 2.106195942077e+00 2.098216780997e+00 2.090170663056e+00 2.082058505532e+00 2.073874689359e+00 2.065630370015e+00 2.057312733459e+00 2.048940323675e+00 2.040494463350e+00 2.031992739214e+00 2.023426178854e+00 2.014799265944e+00 2.006118651574e+00 1.997371865499e+00 1.988579071149e+00 1.979722417251e+00 1.970822475382e+00 1.961864626183e+00 1.952860715928e+00 1.943806462389e+00 1.934708086313e+00 1.925569192592e+00 1.916383184500e+00 1.907164418071e+00 1.897900609623e+00 1.888609881475e+00 1.879278492887e+00 1.869923214436e+00 1.860537642659e+00 1.851126107464e+00 1.841693997413e+00 1.832240185685e+00 1.822771778762e+00 1.813285061997e+00 1.803791424157e+00 1.794285754036e+00 1.784776519330e+00 1.775264349781e+00 1.765753163555e+00 1.756246190613e+00 1.746744841759e+00 1.737255305838e+00 1.727776525618e+00 1.718317333424e+00 1.708875501034e+00 1.699458953575e+00 1.690067316586e+00 1.680705214447e+00 1.671378532244e+00 1.662085575130e+00 1.652835974415e+00 1.643626454456e+00 1.634465422391e+00 1.625353651761e+00 1.616294041966e+00 1.607292456105e+00 1.598348664838e+00 1.589469503355e+00 1.580652485171e+00 1.571905954424e+00 1.563232555089e+00 1.554628895395e+00 1.546107804490e+00 1.537659954686e+00 1.529300780120e+00 1.521022775605e+00 1.512830895567e+00 1.504732076091e+00 1.496716499891e+00 1.488804751964e+00 1.480975669415e+00 1.473254985651e+00 1.465621767975e+00 1.458093733925e+00 1.450665018056e+00 1.443332191977e+00 1.436111583930e+00 1.428975794693e+00 1.421960663360e+00 1.415031503998e+00 1.408217217471e+00 1.401497306620e+00 1.394875883575e+00 1.388363828450e+00 1.381932875658e+00 1.375621211436e+00 1.369382021276e+00 1.363256082177e+00 1.357206826556e+00 1.351251936843e+00 1.345387597169e+00 1.339590813535e+00 1.333895948498e+00 1.328251324166e+00 1.322705151787e+00 1.317204100425e+00 1.311782985792e+00 1.306416255930e+00 1.301099603130e+00 1.295848065473e+00 1.290620525986e+00 1.285457444527e+00 1.280306209199e+00 1.275202268785e+00 1.270111800411e+00 1.265041400811e+00 1.259989865700e+00 1.254931446444e+00 1.249890291660e+00 1.244826482167e+00 1.239766125942e+00 1.234679345196e+00 1.229569518606e+00 1.224435494952e+00 1.219256947705e+00 1.214048464877e+00 1.208780280026e+00 1.203468782941e+00 1.198095333463e+00 1.192658010717e+00 1.187155964361e+00 1.181574678738e+00 1.175921176258e+00 1.170178970329e+00 1.164354432973e+00 1.158440518405e+00 1.152428285173e+00 1.146324218212e+00 1.140114960788e+00 1.133810489419e+00 1.127397519021e+00 1.120880108424e+00 1.114260344502e+00 1.107528554732e+00 1.100699446027e+00 1.093754849721e+00 1.086718450135e+00 1.079571708410e+00 1.072331831665e+00 1.064997216717e+00 1.057567410208e+00 1.050061680718e+00 1.042463116824e+00 1.034810358147e+00 1.027074866395e+00 1.019297674407e+00 1.011465274712e+00 1.003600815927e+00 9.957162867699e-01 9.878102629972e-01 9.799253828617e-01 9.720353194536e-01 9.642039883392e-01 9.564022095402e-01 9.486890949428e-01 9.410534567478e-01 9.335321020569e-01 9.261541309458e-01 9.189092762934e-01 9.118750736652e-01 9.050157374797e-01 8.984170643753e-01 8.920547219878e-01 8.859922296431e-01 8.802444377384e-01 8.748324038448e-01 8.698163770061e-01 8.651737661045e-01 8.609978962668e-01 8.572554314434e-01 8.540268908952e-01 8.513051393930e-01 8.491303616028e-01 8.475399360730e-01 8.465235945817e-01 8.461512030631e-01 8.463897865148e-01 8.473047200073e-01 8.488711526837e-01 8.511287108104e-01 8.540703677363e-01 8.577041380182e-01 8.620393858166e-01 8.670592914745e-01 8.727800181170e-01 8.791678594068e-01 8.862393239789e-01 8.939506423900e-01 9.023127242299e-01 9.112801227413e-01 9.208434372143e-01 9.309743700810e-01 9.416339189833e-01 9.528154493939e-01 9.644531749076e-01 9.765477904490e-01 9.890320693406e-01 1.001889658146e+00 1.015073636204e+00 1.028541760799e+00 1.042266399858e+00 1.056188194941e+00 1.070281545915e+00 1.084495542790e+00 1.098789279353e+00 1.113123821775e+00 1.127450166510e+00 1.141729860410e+00 1.155920886944e+00 1.169972653642e+00 1.183855227592e+00 1.197510465579e+00 1.210909358014e+00 1.224006706824e+00 1.236749963119e+00 1.249122934555e+00 1.261050599871e+00 1.272528635052e+00 1.283491214778e+00 1.293913700080e+00 1.303759200475e+00 1.312980365474e+00 1.321560883493e+00 1.329442886007e+00 1.336617702691e+00 1.343033083077e+00 1.348676628677e+00 1.353505815348e+00 1.357503875293e+00 1.360644853896e+00 1.362894317294e+00 1.364256060702e+00 1.364681748063e+00 1.364181683995e+00 1.362728228129e+00 1.360308834646e+00 1.356926754778e+00 1.352569017621e+00 1.347232408368e+00 1.340925723608e+00 1.333647963396e+00 1.325405407058e+00 1.316216796946e+00 1.306088256686e+00 1.295052504033e+00 1.283114450112e+00 1.270322879450e+00 1.256691129342e+00 1.242264246235e+00 1.227087636104e+00 1.211190813417e+00 1.194647543549e+00 1.177485796679e+00 1.159794138135e+00 1.141614083828e+00 1.123035014938e+00 1.104122471560e+00 1.084958937748e+00 1.065646728056e+00 1.046251571181e+00 1.026906868259e+00 1.007680780421e+00 9.887145966787e-01 9.700970859013e-01 9.519602148036e-01 9.344243370197e-01 9.175983066881e-01 9.016361671737e-01 8.866231348352e-01 8.727194916391e-01 8.600144686286e-01 8.486311178272e-01 8.386731666890e-01 8.302199297755e-01 8.233543662799e-01 8.181294674451e-01 8.145829847036e-01 8.127294334275e-01 8.125704175384e-01 8.140584180754e-01 8.171678501256e-01 8.217976115267e-01 8.278717933981e-01 8.352781119071e-01 8.438755924550e-01 8.535474809449e-01 8.641194102156e-01 8.754484614483e-01 8.873639715409e-01 8.997009637697e-01 9.122819132437e-01 9.249476772629e-01 9.375214629370e-01 9.498360178159e-01 9.617326548633e-01 9.730422103708e-01 9.836228090237e-01 9.933177120704e-01 1.001987202542e+00 1.009504615079e+00 1.015749274375e+00 1.020600550273e+00 1.023979441223e+00 1.025784536602e+00 1.025964305118e+00 1.024468999758e+00 1.021268558633e+00 1.016366976110e+00 1.009779858376e+00 1.001575256802e+00 9.918130626468e-01 9.806347180523e-01 9.681800643953e-01 9.546458510071e-01 9.402677842753e-01 9.253171785634e-01 9.101247209062e-01 8.950240770915e-01 8.804342264370e-01 8.667525817266e-01 8.544234090065e-01 8.438855310276e-01 8.355407030797e-01 8.297773777864e-01 8.268901942356e-01 8.271045885471e-01 8.305322733408e-01 8.371669735887e-01 8.468781051701e-01 8.594366476291e-01 8.744908819906e-01 8.916334429569e-01 9.103841260548e-01 9.302307833131e-01 9.506512130512e-01 9.711247247013e-01 9.911517790970e-01 1.010254507784e+00 1.028014575006e+00 1.044037754065e+00 1.058000330754e+00 1.069620909797e+00 1.078690852698e+00 1.085053934266e+00 1.088615948599e+00 1.089365292478e+00 1.087341327968e+00 1.082684664036e+00 1.075598522844e+00 1.066397543551e+00 1.055497469206e+00 1.043437653934e+00 1.030886191943e+00 1.018655395758e+00 1.007681415416e+00 9.990039459158e-01 9.937004931737e-01 9.927782223406e-01 9.970411513533e-01 1.006880650207e+00 1.022141445503e+00 1.037056449956e+00 1.053272776807e+00 1.070092381690e+00 1.086584819223e+00 1.100738909732e+00 1.083493936992e+00 1.028197558358e+00 9.531864556479e-01 8.857056130659e-01 8.505397072260e-01 8.555389766245e-01 8.868050978404e-01 9.212721369372e-01 9.417642724676e-01 9.435901649676e-01 9.338845239313e-01 9.263990608445e-01 9.327016626746e-01 9.537298767711e-01 9.783673565719e-01 9.899137173599e-01 9.747078588733e-01 9.280571959913e-01 8.574039359211e-01 7.830174816855e-01 7.335925380707e-01 7.309260258695e-01 7.708756013281e-01 8.260831280674e-01 8.664082550221e-01 8.725246038565e-01 8.396200130768e-01 7.780991428263e-01 7.131888117224e-01 6.789521026127e-01 6.982287961401e-01 7.616859081824e-01 8.376461583308e-01 8.961692499334e-01 9.203590348808e-01 9.078995017157e-01 8.701805353660e-01 8.295361682167e-01 8.112673495989e-01 8.291993918398e-01 8.755380913663e-01 9.278424494344e-01 9.638354760690e-01 9.706758620628e-01 9.477057905416e-01 9.058986676753e-01 8.644814444752e-01 8.430473726406e-01 8.503200374607e-01 8.782885423376e-01 9.088024677386e-01 9.251021523781e-01 9.191991502633e-01 8.938769565058e-01 8.608797441083e-01 8.354751343676e-01 8.278052426420e-01 8.360327733184e-01 8.477216656195e-01 8.484694314033e-01 8.304106142356e-01 7.969204135629e-01 7.630180084017e-01 7.496230480364e-01 7.701023179980e-01 8.182875201774e-01 8.723873395805e-01 9.089156616016e-01 9.132778927077e-01 8.847965667439e-01 8.391769007117e-01 8.070955176415e-01 8.211070908672e-01 8.903339390516e-01 9.911537713619e-01 1.086259782652e+00 1.143635029784e+00 1.143951378392e+00 1.082697065916e+00 9.720346584997e-01 8.441001466005e-01 7.526239608584e-01 7.516985341074e-01 8.419075685601e-01 9.695370119133e-01 1.080314580227e+00 1.141587431620e+00 1.140951870776e+00 1.083086455290e+00 9.879673456870e-01 8.884085091599e-01 8.218417616215e-01 8.101407767195e-01 8.419185737154e-01 8.846326177215e-01 9.107657762711e-01 9.108397876796e-01 8.944729937765e-01 8.848569517168e-01 9.048444939661e-01 9.588513127613e-01 1.027571604074e+00 1.080630001060e+00 1.091295995615e+00 1.044486352345e+00 9.406477561581e-01 7.995912919791e-01 6.675029523656e-01 6.309302030086e-01
 2.759239375854e+00 2.760230578183e+00 2.761382332003e+00 2.762850779447e+00 2.764655430533e+00 2.766695564503e+00 2.768754976694e+00 2.770568773455e+00 2.772001363934e+00 2.773147664694e+00 2.774253719279e+00 2.775551481624e+00 2.777149888778e+00 2.779031009560e+00 2.781054053753e+00 2.783016586788e+00 2.784757294303e+00 2.786256389481e+00 2.787617417695e+00 2.788974798259e+00 2.790435491408e+00 2.792086113300e+00 2.793988433670e+00 2.796095519199e+00 2.798228534345e+00 2.800169183282e+00 2.801815563684e+00 2.803222977382e+00 2.804548472902e+00 2.805982804633e+00 2.807679746609e+00 2.809693350450e+00 2.811919830496e+00 2.814109036595e+00 2.815997326899e+00 2.817453921487e+00 2.818578444957e+00 2.819664160098e+00 2.821041058980e+00 2.822869440749e+00 2.825011750221e+00 2.827133382202e+00 2.828936166580e+00 2.830350829398e+00 2.831532314722e+00 2.832713508354e+00 2.834068077065e+00 2.835661470621e+00 2.837487784248e+00 2.839480489159e+00 2.841527420292e+00 2.843468481616e+00 2.845162029580e+00 2.846564441848e+00 2.847802414343e+00 2.849131895833e+00 2.850780546801e+00 2.852792793225e+00 2.854994224052e+00 2.857096127342e+00 2.858890910301e+00 2.860341585655e+00 2.861574723503e+00 2.862794698013e+00 2.864189409507e+00 2.865859505331e+00 2.867789647396e+00 2.869858114930e+00 2.871860298173e+00 2.873609914971e+00 2.875022283791e+00 2.876184618208e+00 2.877351465314e+00 2.878800279983e+00 2.880656251155e+00 2.882804563402e+00 2.884970560319e+00 2.886883213784e+00 2.888434303199e+00 2.889719040649e+00 2.890961087562e+00 2.892368378911e+00 2.894016134090e+00 2.895862184057e+00 2.897806397807e+00 2.899758281772e+00 2.901628756135e+00 2.903320209729e+00 2.904779812931e+00 2.906046581898e+00 2.907286260313e+00 2.908745574696e+00 2.910613493830e+00 2.912840371763e+00 2.915119022569e+00 2.917073381326e+00 2.918496296544e+00 2.919516512808e+00 2.920513346471e+00 2.921879985851e+00 2.923759147026e+00 2.925964329877e+00 2.928117915215e+00 2.929921935764e+00 2.931335227965e+00 2.932544381407e+00 2.933803769010e+00 2.935277041927e+00 2.936972505165e+00 2.938794621239e+00 2.940640931374e+00 2.942461125850e+00 2.944242514843e+00 2.945957798257e+00 2.947550634989e+00 2.948984720603e+00 2.950311131166e+00 2.951673440365e+00 2.953249442899e+00 2.955151940410e+00 2.957307077753e+00 2.959451441468e+00 2.961284485754e+00 2.962653044021e+00 2.963677285542e+00 2.964698637288e+00 2.966105366640e+00 2.968069054580e+00 2.970431230282e+00 2.972770639140e+00 2.974675008870e+00 2.975985469307e+00 2.976877913941e+00 2.977764494436e+00 2.979071188440e+00 2.980963849185e+00 2.983273002218e+00 2.985598051210e+00 2.987546198073e+00 2.988939267239e+00 2.989916769649e+00 2.990845585629e+00 2.992104487174e+00 2.993853333416e+00 2.995973753404e+00 2.998166952091e+00 3.000111544924e+00 3.001649313275e+00 3.002852982677e+00 3.003971799734e+00 3.005263574816e+00 3.006870667262e+00 3.008762598477e+00 3.010775235895e+00 3.012688790456e+00 3.014367360444e+00 3.015817582457e+00 3.017154038244e+00 3.018518722116e+00 3.020033345130e+00 3.021734251174e+00 3.023552973258e+00 3.025380168550e+00 3.027125798282e+00 3.028738509294e+00 3.030232513711e+00 3.031680715656e+00 3.033164266521e+00 3.034732663998e+00 3.036387917359e+00 3.038100016591e+00 3.039809767246e+00 3.041462597592e+00 3.043036880083e+00 3.044552237647e+00 3.046052389420e+00 3.047574781490e+00 3.049151960063e+00 3.050778420587e+00 3.052419174939e+00 3.054048451865e+00 3.055647117046e+00 3.057220989935e+00 3.058782413871e+00 3.060348194598e+00 3.061928033318e+00 3.063515621438e+00 3.065104198163e+00 3.066699675747e+00 3.068298924528e+00 3.069896678981e+00 3.071492583746e+00 3.073074453810e+00 3.074638955180e+00 3.076194504004e+00 3.077756286752e+00 3.079327990651e+00 3.080903480100e+00 3.082474653808e+00 3.084039420526e+00 3.085598536394e+00 3.087159687030e+00 3.088734148407e+00 3.090307956306e+00 3.091874720898e+00 3.093432759578e+00 3.094990708494e+00 3.096551945386e+00 3.098122850723e+00 3.099699761112e+00 3.101264304738e+00 3.102814966832e+00 3.104357188555e+00 3.105900836081e+00 3.107450722054e+00 3.109000015350e+00 3.110544502683e+00 3.112074252098e+00 3.113603902023e+00 3.115141326778e+00 3.116687179795e+00 3.118234215970e+00 3.119776344800e+00 3.121311007503e+00 3.122839837335e+00 3.124376283939e+00 3.125920072923e+00 3.127465377182e+00 3.129006032485e+00 3.130537274134e+00 3.132061497110e+00 3.133582678113e+00 3.135107075572e+00 3.136630506184e+00 3.138150783535e+00 3.139668497120e+00 3.141186773408e+00 3.142703586179e+00 3.144214861418e+00 3.145726522645e+00 3.147234618204e+00 3.148740811003e+00 3.150251100108e+00 3.151761367692e+00 3.153264298854e+00 3.154763771958e+00 3.156260787778e+00 3.157754443051e+00 3.159245698089e+00 3.160740237215e+00 3.162232314088e+00 3.163719941536e+00 3.165208042334e+00 3.166690642768e+00 3.168170813286e+00 3.169650091484e+00 3.171132131710e+00 3.172610642245e+00 3.174089162902e+00 3.175561278976e+00 3.177029643710e+00 3.178497308669e+00 3.179970033311e+00 3.181446939322e+00 3.182918557415e+00 3.184386861793e+00 3.185848248241e+00 3.187306053407e+00 3.188766823841e+00 3.190227489896e+00 3.191688797036e+00 3.193145112288e+00 3.194600014092e+00 3.196046676512e+00 3.197490030732e+00 3.198932085431e+00 3.200374621321e+00 3.201818814014e+00 3.203260357194e+00 3.204694951648e+00 3.206120726623e+00 3.207544512121e+00 3.208968062902e+00 3.210393383476e+00 3.211817429234e+00 3.213240448637e+00 3.214653867379e+00 3.216066248030e+00 3.217477696284e+00 3.218885763294e+00 3.220296293211e+00 3.221706640630e+00 3.223114895133e+00 3.224517554570e+00 3.225917085150e+00 3.227315736268e+00 3.228712430573e+00 3.230109745693e+00 3.231504765613e+00 3.232894185573e+00 3.234282020368e+00 3.235667202778e+00 3.237049350994e+00 3.238427808663e+00 3.239805033878e+00 3.241177367673e+00 3.242547760594e+00 3.243919407125e+00 3.245287976771e+00 3.246656318629e+00 3.248019512735e+00 3.249377316542e+00 3.250734476226e+00 3.252090863381e+00 3.253444201076e+00 3.254797959681e+00 3.256148121304e+00 3.257493463997e+00 3.258836443001e+00 3.260176608709e+00 3.261513879604e+00 3.262846899600e+00 3.264181000075e+00 3.265510134598e+00 3.266839223885e+00 3.268166632307e+00 3.269486816815e+00 3.270804907396e+00 3.272119083705e+00 3.273432613775e+00 3.274744848882e+00 3.276053871461e+00 3.277357484623e+00 3.278658782072e+00 3.279957616666e+00 3.281250148652e+00 3.282542530812e+00 3.283832147448e+00 3.285119342890e+00 3.286403910550e+00 3.287682668342e+00 3.288960265339e+00 3.290236099920e+00 3.291507990974e+00 3.292776155418e+00 3.294041908964e+00 3.295303651104e+00 3.296565220586e+00 3.297821587414e+00 3.299077141751e+00 3.300325954293e+00 3.301573621263e+00 3.302816518075e+00 3.304054951475e+00 3.305294184671e+00 3.306527865541e+00 3.307758188236e+00 3.308986752752e+00 3.310211008435e+00 3.311427305885e+00 3.312643616795e+00 3.313859085447e+00 3.315069948589e+00 3.316277446006e+00 3.317481429650e+00 3.318679376630e+00 3.319876474592e+00 3.321070809476e+00 3.322263105960e+00 3.323452903059e+00 3.324637800759e+00 3.325818985999e+00 3.326994423772e+00 3.328168708173e+00 3.329339901181e+00 3.330505135255e+00 3.331672095348e+00 3.332829143717e+00 3.333985695382e+00 3.335139013461e+00 3.336286050701e+00 3.337431872636e+00 3.338573450183e+00 3.339712150647e+00 3.340846631104e+00 3.341973892464e+00 3.343098691829e+00 3.344217967901e+00 3.345337189147e+00 3.346450967328e+00 3.347561947151e+00 3.348665754371e+00 3.349767540169e+00 3.350862204399e+00 3.351956385492e+00 3.353044585858e+00 3.354131186849e+00 3.355214429182e+00 3.356291734753e+00 3.357364325110e+00 3.358433395192e+00 3.359498613771e+00 3.360560262217e+00 3.361619831839e+00 3.362673284989e+00 3.363723079811e+00 3.364766835729e+00 3.365806395081e+00 3.366842948521e+00 3.367874926852e+00 3.368902791027e+00 3.369926018104e+00 3.370943948051e+00 3.371955214245e+00 3.372963483842e+00 3.373969246693e+00 3.374970441629e+00 3.375964854882e+00 3.376954661301e+00 3.377941574526e+00 3.378923064669e+00 3.379901954802e+00 3.380873409980e+00 3.381840846952e+00 3.382803041792e+00 3.383761455319e+00 3.384714077334e+00 3.385664003712e+00 3.386608124653e+00 3.387546696624e+00 3.388480338054e+00 3.389408528963e+00 3.390331316503e+00 3.391249858201e+00 3.392165592582e+00 3.393073107721e+00 3.393976107172e+00 3.394875887880e+00 3.395766086313e+00 3.396655140199e+00 3.397540300724e+00 3.398415569015e+00 3.399288260533e+00 3.400156690747e+00 3.401017410967e+00 3.401875343313e+00 3.402725042919e+00 3.403570133183e+00 3.404409976357e+00 3.405243442050e+00 3.406073577016e+00 3.406896754848e+00 3.407713155554e+00 3.408526249765e+00 3.409331301778e+00 3.410131724178e+00 3.410927855295e+00 3.411716856072e+00 3.412498912995e+00 3.413276991219e+00 3.414049373154e+00 3.414815218875e+00 3.415574609830e+00 3.416328816733e+00 3.417076856035e+00 3.417819084970e+00 3.418553538101e+00 3.419283662628e+00 3.420008653361e+00 3.420726113665e+00 3.421436419072e+00 3.422140489820e+00 3.422839974012e+00 3.423532233985e+00 3.424218414145e+00 3.424896559350e+00 3.425571276071e+00 3.426237135403e+00 3.426896240749e+00 3.427551310868e+00 3.428198239141e+00 3.428838242968e+00 3.429472565978e+00 3.430098922387e+00 3.430718034063e+00 3.431333468173e+00 3.431939403150e+00 3.432538353994e+00 3.433132184734e+00 3.433718456601e+00 3.434296442204e+00 3.434869086366e+00 3.435434077481e+00 3.435992292634e+00 3.436543172669e+00 3.437085805703e+00 3.437622597433e+00 3.438152196872e+00 3.438674845185e+00 3.439188879329e+00 3.439695143738e+00 3.440195998720e+00 3.440688308421e+00 3.441172495991e+00 3.441650917903e+00 3.442119459970e+00 3.442581853833e+00 3.443038134207e+00 3.443482795420e+00 3.443923682727e+00 3.444355863745e+00 3.444777154746e+00 3.445192527098e+00 3.445601977969e+00 3.446000359998e+00 3.446393028892e+00 3.446777882285e+00 3.447151081547e+00 3.447520879544e+00 3.447879268370e+00 3.448229778743e+00 3.448573673280e+00 3.448907653549e+00 3.449233461627e+00 3.449549928523e+00 3.449859550227e+00 3.450162313641e+00 3.450454159003e+00 3.450735345679e+00 3.451012080142e+00 3.451277312354e+00 3.451534836807e+00 3.451783030689e+00 3.452023933529e+00 3.452254778072e+00 3.452477113827e+00 3.452688327282e+00 3.452893579606e+00 3.453087079594e+00 3.453273277399e+00 3.453449431786e+00 3.453613314313e+00 3.453774094765e+00 3.453920757634e+00 3.454059570662e+00 3.454189704318e+00 3.454308575993e+00 3.454418674691e+00 3.454519335942e+00 3.454609743027e+00 3.454692162790e+00 3.454763646214e+00 3.454824997058e+00 3.454876084020e+00 3.454917177274e+00 3.454948513592e+00 3.454970603756e+00 3.454980788077e+00 3.454983439239e+00 3.454972059820e+00 3.454952361421e+00 3.454922982760e+00 3.454881058439e+00 3.454830846209e+00 3.454767933786e+00 3.454697184879e+00 3.454613463979e+00 3.454521146280e+00 3.454415845335e+00 3.454300808950e+00 3.454174902206e+00 3.454038337537e+00 3.453890857077e+00 3.453732333106e+00 3.453561289247e+00 3.453378884335e+00 3.453186832361e+00 3.452981715519e+00 3.452767368528e+00 3.452540535786e+00 3.452300520558e+00 3.452051175674e+00 3.451789090730e+00 3.451515262161e+00 3.451230155822e+00 3.450933206393e+00 3.450623471686e+00 3.450302474928e+00 3.449968934927e+00 3.449623991707e+00 3.449267889455e+00 3.448895987544e+00 3.448515284053e+00 3.448119066388e+00 3.447712234066e+00 3.447294053622e+00 3.446861139114e+00 3.446416216754e+00 3.445958104231e+00 3.445487247832e+00 3.445005572016e+00 3.444508877883e+00 3.443999642569e+00 3.443478249865e+00 3.442941491065e+00 3.442392914679e+00 3.441830573391e+00 3.441256402424e+00 3.440668290397e+00 3.440067738025e+00 3.439450736612e+00 3.438819776176e+00 3.438177650700e+00 3.437521310055e+00 3.436850628406e+00 3.436166638921e+00 3.435469635352e+00 3.434756968363e+00 3.434029266944e+00 3.433291437455e+00 3.432533955369e+00 3.431766973514e+00 3.430982887713e+00 3.430184613034e+00 3.429373930855e+00 3.428547019525e+00 3.427705844317e+00 3.426848381830e+00 3.425979831344e+00 3.425094323396e+00 3.424193496416e+00 3.423279005799e+00 3.422347859711e+00 3.421402876899e+00 3.420441143322e+00 3.419466123780e+00 3.418475337383e+00 3.417470123602e+00 3.416448657997e+00 3.415411132172e+00 3.414359495410e+00 3.413289165248e+00 3.412206403755e+00 3.411107084875e+00 3.409990592679e+00 3.408860845802e+00 3.407713233672e+00 3.406550369591e+00 3.405370323115e+00 3.404176401568e+00 3.402964240042e+00 3.401737792174e+00 3.400494024226e+00 3.399231796288e+00 3.397955571108e+00 3.396662932295e+00 3.395354349420e+00 3.394027114407e+00 3.392684284895e+00 3.391325149981e+00 3.389949568539e+00 3.388556515550e+00 3.387146763793e+00 3.385721222008e+00 3.384277617170e+00 3.382816642262e+00 3.381337233302e+00 3.379843622638e+00 3.378331771379e+00 3.376803299323e+00 3.375259368423e+00 3.373691982820e+00 3.372112266285e+00 3.370513845237e+00 3.368897658263e+00 3.367265270201e+00 3.365613696500e+00 3.363946458643e+00 3.362260860913e+00 3.360557280181e+00 3.358834404473e+00 3.357096421964e+00 3.355339637633e+00 3.353565459821e+00 3.351772898637e+00 3.349963401725e+00 3.348134566792e+00 3.346287909216e+00 3.344425000683e+00 3.342542192505e+00 3.340642838931e+00 3.338722985137e+00 3.336787517056e+00 3.334831521357e+00 3.332857580858e+00 3.330868050135e+00 3.328856137303e+00 3.326830294986e+00 3.324784200688e+00 3.322719609033e+00 3.320638365756e+00 3.318535171770e+00 3.316417124323e+00 3.314278682187e+00 3.312123509185e+00 3.309949373347e+00 3.307756567587e+00 3.305543882882e+00 3.303314025442e+00 3.301066738385e+00 3.298799369949e+00 3.296514072668e+00 3.294210198486e+00 3.291887104391e+00 3.289546950364e+00 3.287187963788e+00 3.284810437296e+00 3.282415255541e+00 3.280001613189e+00 3.277568010292e+00 3.275117849695e+00 3.272646110370e+00 3.270158296588e+00 3.267651398808e+00 3.265128110669e+00 3.262583765410e+00 3.260021800032e+00 3.257441201906e+00 3.254842541369e+00 3.252227781288e+00 3.249592873134e+00 3.246940187904e+00 3.244269380983e+00 3.241578653313e+00 3.238874105595e+00 3.236146723891e+00 3.233405478529e+00 3.230644067198e+00 3.227864711719e+00 3.225067930132e+00 3.222254645626e+00 3.219422489808e+00 3.216573001639e+00 3.213704374604e+00 3.210820151925e+00 3.207917470507e+00 3.204997636099e+00 3.202060083423e+00 3.199106780515e+00 3.196136024397e+00 3.193147168753e+00 3.190140978024e+00 3.187119698652e+00 3.184081793792e+00 3.181025451206e+00 3.177954578961e+00 3.174865400872e+00 3.171760098950e+00 3.168638266154e+00 3.165499666867e+00 3.162346443403e+00 3.159177548909e+00 3.155993427352e+00 3.152792225429e+00 3.149574704811e+00 3.146342276836e+00 3.143094024506e+00 3.139832445454e+00 3.136555655268e+00 3.133262933684e+00 3.129954646206e+00 3.126632443618e+00 3.123298082112e+00 3.119947822793e+00 3.116582531390e+00 3.113205101620e+00 3.109812298866e+00 3.106405123813e+00 3.102983875148e+00 3.099550433919e+00 3.096104603632e+00 3.092646162469e+00 3.089174959347e+00 3.085688399100e+00 3.082191286608e+00 3.078682742251e+00 3.075160592152e+00 3.071628065504e+00 3.068084392113e+00 3.064527348795e+00 3.060960347006e+00 3.057380720819e+00 3.053790564482e+00 3.050190694147e+00 3.046581711742e+00 3.042959050731e+00 3.039328382612e+00 3.035687322009e+00 3.032037081904e+00 3.028377483234e+00 3.024708336676e+00 3.021031900925e+00 3.017346317773e+00 3.013652403279e+00 3.009948957282e+00 3.006238243800e+00 3.002520322005e+00 2.998793667053e+00 2.995062118189e+00 2.991321772055e+00 2.987576186713e+00 2.983822452175e+00 2.980063035437e+00 2.976298013810e+00 2.972526263125e+00 2.968750500483e+00 2.964966946837e+00 2.961179979410e+00 2.957389357133e+00 2.953593756783e+00 2.949793564437e+00 2.945990714399e+00 2.942183140652e+00 2.938372800268e+00 2.934556880559e+00 2.930742364177e+00 2.926922982360e+00 2.923102109328e+00 2.919276003995e+00 2.915449272567e+00 2.911623722108e+00 2.907793445804e+00 2.903964095522e+00 2.900134372057e+00 2.896302524540e+00 2.892469574871e+00 2.888640697520e+00 2.884808013798e+00 2.880978480805e+00 2.877148404632e+00 2.873319364819e+00 2.869492476196e+00 2.865664284529e+00 2.861842702390e+00 2.858019145380e+00 2.854198320454e+00 2.850380902798e+00 2.846566290626e+00 2.842752987684e+00 2.838943440389e+00 2.835136978796e+00 2.831335184943e+00 2.827536399006e+00 2.823740215185e+00 2.819949619284e+00 2.816162722042e+00 2.812381193866e+00 2.808606611499e+00 2.804833732074e+00 2.801067536338e+00 2.797305563852e+00 2.793549345894e+00 2.789798551805e+00 2.786054594179e+00 2.782314433066e+00 2.778582954773e+00 2.774854971286e+00 2.771133390850e+00 2.767418989700e+00 2.763711067639e+00 2.760009429685e+00 2.756313249068e+00 2.752627087223e+00 2.748944630935e+00 2.745271419058e+00 2.741602913830e+00 2.737942384754e+00 2.734287786875e+00 2.730641774288e+00 2.727001331554e+00 2.723367016139e+00 2.719742015516e+00 2.716121329177e+00 2.712509378044e+00 2.708902546305e+00 2.705302237188e+00 2.701709200326e+00 2.698121978459e+00 2.694543051876e+00 2.690967300151e+00 2.687401706462e+00 2.683838509552e+00 2.680281868206e+00 2.676731059588e+00 2.673184545819e+00 2.669646563652e+00 2.666109008783e+00 2.662581299005e+00 2.659051278825e+00 2.655530643813e+00 2.652011210677e+00 2.648496625489e+00 2.644984849061e+00 2.641475684902e+00 2.637970115366e+00 2.634462646093e+00 2.630962823475e+00 2.627458769402e+00 2.623960370297e+00 2.620459296946e+00 2.616961084440e+00 2.613461412264e+00 2.609958899500e+00 2.606459093250e+00 2.602951228908e+00 2.599448910268e+00 2.595934902814e+00 2.592424624199e+00 2.588904546396e+00 2.585381407265e+00 2.581855959265e+00 2.578319684632e+00 2.574782431457e+00 2.571229880485e+00 2.567680016782e+00 2.564112788928e+00 2.560541620523e+00 2.556956912400e+00 2.553362306124e+00 2.549757964271e+00 2.546137277733e+00 2.542511047377e+00 2.538859214164e+00 2.535204974368e+00 2.531525678073e+00 2.527836523863e+00 2.524127020045e+00 2.520397342915e+00 2.516652379534e+00 2.512884600542e+00 2.509100151324e+00 2.505288201746e+00 2.501459928428e+00 2.497603427586e+00 2.493724219518e+00 2.489819688856e+00 2.485887305131e+00 2.481930472999e+00 2.477940813093e+00 2.473926262550e+00 2.469876236563e+00 2.465800025535e+00 2.461686944572e+00 2.457541750842e+00 2.453361794262e+00 2.449146407970e+00 2.444893620635e+00 2.440604962797e+00 2.436275888913e+00 2.431906752405e+00 2.427495752487e+00 2.423044543079e+00 2.418550558248e+00 2.414009822796e+00 2.409427721003e+00 2.404795453165e+00 2.400118368635e+00 2.395390787808e+00 2.390615207209e+00 2.385786928057e+00 2.380908911076e+00 2.375978566381e+00 2.370992762618e+00 2.365954288475e+00 2.360856351910e+00 2.355708763250e+00 2.350495282767e+00 2.345232023714e+00 2.339900106414e+00 2.334514661467e+00 2.329064724371e+00 2.323554036803e+00 2.317980627824e+00 2.312337793982e+00 2.306640738244e+00 2.300865112761e+00 2.295037290317e+00 2.289127589836e+00 2.283160810835e+00 2.277120196193e+00 2.271010571920e+00 2.264834722978e+00 2.258580060657e+00 2.252266061214e+00 2.245866804804e+00 2.239409345665e+00 2.232865952879e+00 2.226259225094e+00 2.219573589711e+00 2.212813540777e+00 2.205983371995e+00 2.199070849228e+00 2.192093583646e+00 2.185029707881e+00 2.177903506166e+00 2.170688171142e+00 2.163406041864e+00 2.156044683521e+00 2.148606033259e+00 2.141096794091e+00 2.133503469352e+00 2.125844486414e+00 2.118100673104e+00 2.110289586686e+00 2.102398175979e+00 2.094434227092e+00 2.086397591942e+00 2.078282191069e+00 2.070102035735e+00 2.061838851691e+00 2.053513794394e+00 2.045108968889e+00 2.036640688322e+00 2.028098384060e+00 2.019487225437e+00 2.010813637554e+00 2.002064645126e+00 1.993261178580e+00 1.984381051992e+00 1.975448091682e+00 1.966446730137e+00 1.957389498782e+00 1.948271575885e+00 1.939096586085e+00 1.929867381943e+00 1.920579419150e+00 1.911246731224e+00 1.901857729322e+00 1.892426532559e+00 1.882943330859e+00 1.873420271461e+00 1.863852354075e+00 1.854245786332e+00 1.844604636984e+00 1.834925071688e+00 1.825217831867e+00 1.815475828685e+00 1.805712067198e+00 1.795921184579e+00 1.786111177520e+00 1.776281442535e+00 1.766434852404e+00 1.756577346922e+00 1.746709401157e+00 1.736838045678e+00 1.726960475661e+00 1.717083808411e+00 1.707211425407e+00 1.697345267577e+00 1.687490505899e+00 1.677646702393e+00 1.667822952671e+00 1.658017553790e+00 1.648237014768e+00 1.638483247921e+00 1.628762050633e+00 1.619075552867e+00 1.609425372115e+00 1.599818577901e+00 1.590256128094e+00 1.580744205755e+00 1.571283149089e+00 1.561878185990e+00 1.552534085314e+00 1.543250487184e+00 1.534036835002e+00 1.524888217966e+00 1.515815923718e+00 1.506818751082e+00 1.497900066702e+00 1.489067808226e+00 1.480312945611e+00 1.471657513919e+00 1.463080096513e+00 1.454608943466e+00 1.446224659399e+00 1.437943433594e+00 1.429762425586e+00 1.421678771471e+00 1.413711444856e+00 1.405834016245e+00 1.398084208040e+00 1.390425003101e+00 1.382888712116e+00 1.375457569241e+00 1.368138194548e+00 1.360940276649e+00 1.353837765502e+00 1.346870812728e+00 1.339991370531e+00 1.333246922619e+00 1.326596733960e+00 1.320063991560e+00 1.313644480443e+00 1.307316805715e+00 1.301117522755e+00 1.294994622281e+00 1.289001499706e+00 1.283080255731e+00 1.277274160453e+00 1.271552583638e+00 1.265914325591e+00 1.260377146866e+00 1.254898034348e+00 1.249525965395e+00 1.244197750095e+00 1.238961544021e+00 1.233774788572e+00 1.228651779040e+00 1.223588461393e+00 1.218559272181e+00 1.213595159535e+00 1.208644645794e+00 1.203749480281e+00 1.198865272673e+00 1.194009285464e+00 1.189171929240e+00 1.184334164345e+00 1.179516209399e+00 1.174678503898e+00 1.169851724730e+00 1.165000717396e+00 1.160136608968e+00 1.155248250332e+00 1.150328599062e+00 1.145382969760e+00 1.140390038019e+00 1.135362238024e+00 1.130281963634e+00 1.125150074363e+00 1.119967155077e+00 1.114719394247e+00 1.109417296062e+00 1.104041937061e+00 1.098605951387e+00 1.093097274085e+00 1.087517453027e+00 1.081871148861e+00 1.076142972911e+00 1.070352111721e+00 1.064480961509e+00 1.058545432523e+00 1.052538167170e+00 1.046462734889e+00 1.040327936167e+00 1.034125390906e+00 1.027880718981e+00 1.021570952506e+00 1.015231915305e+00 1.008843586668e+00 1.002433985786e+00 9.960024354141e-01 9.895545610301e-01 9.831198037464e-01 9.766761034073e-01 9.702805060854e-01 9.638970913543e-01 9.575884360735e-01 9.513304556779e-01 9.451626815202e-01 9.391042927706e-01 9.331446289729e-01 9.273532796232e-01 9.216880456281e-01 9.162375669487e-01 9.109611774157e-01 9.059298872864e-01 9.011406974888e-01 8.966161186813e-01 8.924104771948e-01 8.884932487848e-01 8.849614248562e-01 8.817655678081e-01 8.789929340859e-01 8.766260505382e-01 8.747032213226e-01 8.732614293488e-01 8.722831905741e-01 8.718430468549e-01 8.719033571253e-01 8.725336117176e-01 8.737075331324e-01 8.754660494243e-01 8.778090987325e-01 8.807408155418e-01 8.842853097382e-01 8.884213232366e-01 8.931770565922e-01 8.985249969330e-01 9.044825676890e-01 9.110216485960e-01 9.181542737691e-01 9.258477677031e-01 9.340988440778e-01 9.428890367404e-01 9.521860046222e-01 9.619886560232e-01 9.722429608937e-01 9.829522780687e-01 9.940632837299e-01 1.005560209383e+00 1.017407168981e+00 1.029564661992e+00 1.042010239829e+00 1.054692362601e+00 1.067586964870e+00 1.080650370562e+00 1.093843112282e+00 1.107130348746e+00 1.120465657273e+00 1.133811170520e+00 1.147130835510e+00 1.160372025645e+00 1.173508880571e+00 1.186483180978e+00 1.199264585219e+00 1.211811062729e+00 1.224066364854e+00 1.236016567488e+00 1.247587248382e+00 1.258770419386e+00 1.269500297118e+00 1.279749851788e+00 1.289482671820e+00 1.298642645851e+00 1.307220326152e+00 1.315149718155e+00 1.322421345618e+00 1.328980516710e+00 1.334808224637e+00 1.339862072119e+00 1.344121692454e+00 1.347553945218e+00 1.350126081115e+00 1.351831008557e+00 1.352620776886e+00 1.352500998156e+00 1.351434767616e+00 1.349414192850e+00 1.346428620883e+00 1.342463192108e+00 1.337510871243e+00 1.331574718112e+00 1.324647141800e+00 1.316731321895e+00 1.307843582099e+00 1.297980500674e+00 1.287171193380e+00 1.275418829860e+00 1.262763277279e+00 1.249217131400e+00 1.234818639304e+00 1.219613116922e+00 1.203623502995e+00 1.186920622180e+00 1.169535932058e+00 1.151546020258e+00 1.133001326872e+00 1.113984555881e+00 1.094563606912e+00 1.074824714285e+00 1.054868566470e+00 1.034765445674e+00 1.014656051645e+00 9.946128518696e-01 9.747816724037e-01 9.552659637311e-01 9.362042827069e-01 9.177303417636e-01 8.999665615818e-01 8.830807583899e-01 8.671779559406e-01 8.524311973414e-01 8.389524264751e-01 8.268802498543e-01 8.163327482037e-01 8.074096255467e-01 8.002032961908e-01 7.947807618714e-01 7.911882566408e-01 7.894359647812e-01 7.895350237419e-01 7.914264482477e-01 7.950757000019e-01 8.003758820887e-01 8.072316072953e-01 8.155168121364e-01 8.250708030987e-01 8.357570277346e-01 8.473928596312e-01 8.598125869176e-01 8.728302114064e-01 8.862728546246e-01 8.999513047107e-01 9.136941960996e-01 9.273203708075e-01 9.406625118301e-01 9.535544762709e-01 9.658312306945e-01 9.773486630994e-01 9.879577639810e-01 9.975205651457e-01 1.005917229997e+00 1.013033544218e+00 1.018756537874e+00 1.023016847736e+00 1.025725535850e+00 1.026836040097e+00 1.026307604353e+00 1.024125243750e+00 1.020298530245e+00 1.014847626503e+00 1.007856562121e+00 9.993835564266e-01 9.895738350233e-01 9.785686201461e-01 9.665586279948e-01 9.537737605928e-01 9.404671000624e-01 9.269494439829e-01 9.135249019765e-01 9.005755450569e-01 8.884548053278e-01 8.775528003639e-01 8.682522739719e-01 8.608938002612e-01 8.558099080223e-01 8.532440487947e-01 8.533807257425e-01 8.563098826252e-01 8.620248860011e-01 8.704136828704e-01 8.812782919083e-01 8.943235921674e-01 9.091981505785e-01 9.254915549926e-01 9.427617023067e-01 9.605463077110e-01 9.783866116793e-01 9.958366543963e-01 1.012461479259e+00 1.027876851674e+00 1.041712744253e+00 1.053664678485e+00 1.063453850296e+00 1.070875896285e+00 1.075769109487e+00 1.078031737161e+00 1.077641308191e+00 1.074632110532e+00 1.069145733177e+00 1.061392883591e+00 1.051707855758e+00 1.040531270410e+00 1.028429287209e+00 1.016096093038e+00 1.004343534939e+00 9.940670262205e-01 9.861986702198e-01 9.816204743745e-01 9.810499968319e-01 9.849252069433e-01 9.932416010861e-01 1.005509685489e+00 1.016881455509e+00 1.028563792129e+00 1.040140730429e+00 1.051352136266e+00 1.061915514969e+00 1.043897492506e+00 9.903559162302e-01 9.195279492960e-01 8.588758016138e-01 8.330608804663e-01 8.483806892682e-01 8.888726092597e-01 9.303301880244e-01 9.551502577764e-01 9.582232397973e-01 9.461152361728e-01 9.323592193759e-01 9.294836776374e-01 9.407100361452e-01 9.574529012784e-01 9.646931659755e-01 9.495026063133e-01 9.073471445392e-01 8.453997761989e-01 7.827373046500e-01 7.448599346313e-01 7.487878773434e-01 7.880053091577e-01 8.369997748984e-01 8.687220011882e-01 8.661461698234e-01 8.259996117584e-01 7.599657860915e-01 6.945261963021e-01 6.641689757094e-01 6.893767679564e-01 7.567810195870e-01 8.327953696385e-01 8.878286033355e-01 9.060966898534e-01 8.866776651166e-01 8.428548906555e-01 7.996104646671e-01 7.848123111124e-01 8.122353805557e-01 8.707541540019e-01 9.344343737421e-01 9.792808761718e-01 9.920271117350e-01 9.721228592880e-01 9.308660315310e-01 8.880791101218e-01 8.644339718299e-01 8.701365130017e-01 8.983255694238e-01 9.310546934886e-01 9.510024002206e-01 9.493000132594e-01 9.277366734935e-01 8.970202771323e-01 8.715971517054e-01 8.615697154515e-01 8.660921077739e-01 8.740449717983e-01 8.717273053379e-01 8.510405573359e-01 8.143843861914e-01 7.754665992584e-01 7.544855583546e-01 7.658786245893e-01 8.058816795906e-01 8.544213421046e-01 8.883477264462e-01 8.926035869426e-01 8.657005959106e-01 8.222407162229e-01 7.915765202928e-01 8.052745718239e-01 8.727536350115e-01 9.718313297298e-01 1.066723009639e+00 1.126554996009e+00 1.132780847598e+00 1.081309505048e+00 9.841003660403e-01 8.713670596587e-01 7.906816808541e-01 7.871238030054e-01 8.619664621816e-01 9.713060137490e-01 1.067335307042e+00 1.119940071626e+00 1.118001555248e+00 1.067071422328e+00 9.871748649853e-01 9.086388075785e-01 8.614800817711e-01 8.575034123608e-01 8.815119536789e-01 9.052291207850e-01 9.072715859486e-01 8.833682605947e-01 8.482526804087e-01 8.305951658611e-01 8.559590955207e-01 9.245593378243e-01 1.009315067410e+00 1.074739562744e+00 1.092554023731e+00 1.047955629342e+00 9.422110306665e-01 7.959834809072e-01 6.566956102109e-01 6.147928242524e-01
 2.782570616676e+00 2.783610193151e+00 2.784811062419e+00 2.786327771479e+00 2.788183072823e+00 2.790277539257e+00 2.792390899903e+00 2.794255979857e+00 2.795735982778e+00 2.796929008590e+00 2.798083961226e+00 2.799431176743e+00 2.801078615158e+00 2.803011660014e+00 2.805087496113e+00 2.807103007658e+00 2.808895340843e+00 2.810445105160e+00 2.811857918643e+00 2.813263395239e+00 2.814773239093e+00 2.816472720023e+00 2.818428178568e+00 2.820592173085e+00 2.822781566583e+00 2.824778889626e+00 2.826475367676e+00 2.827932142079e+00 2.829305961486e+00 2.830789515203e+00 2.832541073543e+00 2.834610960188e+00 2.836896820753e+00 2.839142002014e+00 2.841083938459e+00 2.842589564452e+00 2.843763652947e+00 2.844900329281e+00 2.846329684916e+00 2.848212711998e+00 2.850412580095e+00 2.852591370769e+00 2.854447283207e+00 2.855913127603e+00 2.857146878445e+00 2.858379268891e+00 2.859785843481e+00 2.861432465152e+00 2.863313923588e+00 2.865362187423e+00 2.867465991637e+00 2.869464729286e+00 2.871216778593e+00 2.872673007887e+00 2.873965085198e+00 2.875343578351e+00 2.877045379606e+00 2.879115394026e+00 2.881376695548e+00 2.883540548677e+00 2.885391031324e+00 2.886892195634e+00 2.888175002883e+00 2.889446434916e+00 2.890896227224e+00 2.892625139690e+00 2.894612912588e+00 2.896738205407e+00 2.898796879592e+00 2.900604492175e+00 2.902073171394e+00 2.903291373185e+00 2.904514324959e+00 2.906017856865e+00 2.907929815867e+00 2.910137095942e+00 2.912365741345e+00 2.914340197587e+00 2.915947259030e+00 2.917284582066e+00 2.918579988013e+00 2.920042105898e+00 2.921747583287e+00 2.923653628267e+00 2.925657523723e+00 2.927667318700e+00 2.929595596270e+00 2.931344810435e+00 2.932861176166e+00 2.934183979511e+00 2.935482795636e+00 2.936999772657e+00 2.938925334447e+00 2.941209373847e+00 2.943550960686e+00 2.945568375289e+00 2.947051894813e+00 2.948127693913e+00 2.949177176067e+00 2.950598417503e+00 2.952538060333e+00 2.954806602533e+00 2.957024940306e+00 2.958892355379e+00 2.960365694132e+00 2.961627962160e+00 2.962942734663e+00 2.964473818044e+00 2.966229287362e+00 2.968117013864e+00 2.970024691713e+00 2.971904978777e+00 2.973744359748e+00 2.975517685465e+00 2.977170484361e+00 2.978665631814e+00 2.980053878654e+00 2.981474246786e+00 2.983111006292e+00 2.985072476241e+00 2.987288967033e+00 2.989499495149e+00 2.991397018846e+00 2.992829268561e+00 2.993909662909e+00 2.994989070156e+00 2.996452029361e+00 2.998474960506e+00 3.000904009614e+00 3.003311993670e+00 3.005282421385e+00 3.006654972350e+00 3.007604491948e+00 3.008546074333e+00 3.009909865931e+00 3.011865994102e+00 3.014241352988e+00 3.016633968063e+00 3.018647858401e+00 3.020104057056e+00 3.021138764546e+00 3.022126013894e+00 3.023443650187e+00 3.025254815525e+00 3.027442376951e+00 3.029702296593e+00 3.031714740218e+00 3.033315463161e+00 3.034580435603e+00 3.035756218597e+00 3.037108636365e+00 3.038776947412e+00 3.040736173747e+00 3.042816378350e+00 3.044797420643e+00 3.046539997673e+00 3.048053554215e+00 3.049450184204e+00 3.050875888598e+00 3.052455505407e+00 3.054221154846e+00 3.056104261056e+00 3.057997905028e+00 3.059808513465e+00 3.061487252099e+00 3.063045113722e+00 3.064555778847e+00 3.066103801617e+00 3.067736069467e+00 3.069457388057e+00 3.071236126623e+00 3.073010779242e+00 3.074729482995e+00 3.076369170293e+00 3.077948866612e+00 3.079513137999e+00 3.081100467818e+00 3.082745092695e+00 3.084437977577e+00 3.086145629594e+00 3.087838466622e+00 3.089502937611e+00 3.091143639678e+00 3.092770658132e+00 3.094403338794e+00 3.096049683472e+00 3.097701880956e+00 3.099357705364e+00 3.101020647872e+00 3.102689993961e+00 3.104353812485e+00 3.106015279181e+00 3.107663907867e+00 3.109294365068e+00 3.110917442615e+00 3.112546962269e+00 3.114186979404e+00 3.115828101987e+00 3.117465224982e+00 3.119096548798e+00 3.120723157077e+00 3.122353477743e+00 3.123995995672e+00 3.125636015078e+00 3.127270711949e+00 3.128896697135e+00 3.130522173527e+00 3.132151967935e+00 3.133792070533e+00 3.135437461767e+00 3.137068582817e+00 3.138687964944e+00 3.140297160110e+00 3.141910590596e+00 3.143527510097e+00 3.145147733518e+00 3.146759883249e+00 3.148357225348e+00 3.149956780170e+00 3.151562985188e+00 3.153180179835e+00 3.154794896480e+00 3.156406858943e+00 3.158009239154e+00 3.159606684356e+00 3.161212875906e+00 3.162827431538e+00 3.164444261996e+00 3.166052919530e+00 3.167653115309e+00 3.169246554621e+00 3.170837232145e+00 3.172430739397e+00 3.174022598578e+00 3.175614318954e+00 3.177202178529e+00 3.178791393600e+00 3.180377174129e+00 3.181958788712e+00 3.183541066532e+00 3.185119782166e+00 3.186697633851e+00 3.188278719850e+00 3.189857433887e+00 3.191430003090e+00 3.193001571653e+00 3.194568553662e+00 3.196131769742e+00 3.197695437047e+00 3.199261590774e+00 3.200824102998e+00 3.202382408128e+00 3.203941106221e+00 3.205496003705e+00 3.207048913197e+00 3.208598676985e+00 3.210153852512e+00 3.211703107119e+00 3.213251776651e+00 3.214795868225e+00 3.216333973431e+00 3.217875275793e+00 3.219419896918e+00 3.220967679898e+00 3.222511743917e+00 3.224051243053e+00 3.225584382427e+00 3.227115537396e+00 3.228646631921e+00 3.230180749820e+00 3.231713044188e+00 3.233242176424e+00 3.234769779469e+00 3.236288410411e+00 3.237803032487e+00 3.239317298833e+00 3.240832765419e+00 3.242349802892e+00 3.243864479678e+00 3.245371876649e+00 3.246869376027e+00 3.248364013626e+00 3.249860876128e+00 3.251357335619e+00 3.252855054821e+00 3.254350839034e+00 3.255837474695e+00 3.257322985523e+00 3.258807728933e+00 3.260289025619e+00 3.261773463098e+00 3.263256265826e+00 3.264737427063e+00 3.266213976466e+00 3.267686499648e+00 3.269158577181e+00 3.270627031868e+00 3.272098953161e+00 3.273566633724e+00 3.275030533538e+00 3.276491173413e+00 3.277948639681e+00 3.279406900900e+00 3.280860024899e+00 3.282308685346e+00 3.283754051222e+00 3.285198673995e+00 3.286643643238e+00 3.288085685581e+00 3.289527417496e+00 3.290964896730e+00 3.292397376161e+00 3.293827370165e+00 3.295256559600e+00 3.296684187976e+00 3.298110999769e+00 3.299535484464e+00 3.300956305250e+00 3.302372863027e+00 3.303786528462e+00 3.305195895984e+00 3.306605919149e+00 3.308011538962e+00 3.309416085394e+00 3.310819157418e+00 3.312219222597e+00 3.313615690284e+00 3.315005323695e+00 3.316394058702e+00 3.317783802691e+00 3.319167391256e+00 3.320552280808e+00 3.321929910913e+00 3.323306315938e+00 3.324676798003e+00 3.326044979901e+00 3.327411588171e+00 3.328776742710e+00 3.330136816781e+00 3.331495224514e+00 3.332849182195e+00 3.334201330309e+00 3.335549706686e+00 3.336894636995e+00 3.338238278491e+00 3.339577863962e+00 3.340913829709e+00 3.342247546227e+00 3.343578345448e+00 3.344907253479e+00 3.346230294697e+00 3.347552332193e+00 3.348870326679e+00 3.350182692284e+00 3.351495528209e+00 3.352804322741e+00 3.354108016447e+00 3.355409393092e+00 3.356707747408e+00 3.357998733785e+00 3.359289253528e+00 3.360577483341e+00 3.361862810525e+00 3.363145268337e+00 3.364423423293e+00 3.365695749072e+00 3.366967033678e+00 3.368233612442e+00 3.369499463289e+00 3.370761459048e+00 3.372019645238e+00 3.373275244342e+00 3.374525568026e+00 3.375772123894e+00 3.377014804749e+00 3.378256222565e+00 3.379496806338e+00 3.380729231238e+00 3.381959255806e+00 3.383184425535e+00 3.384403817227e+00 3.385621439632e+00 3.386835044187e+00 3.388046715768e+00 3.389254640334e+00 3.390456967162e+00 3.391653848456e+00 3.392848098855e+00 3.394037734783e+00 3.395223489944e+00 3.396406053234e+00 3.397585268019e+00 3.398759879431e+00 3.399929275704e+00 3.401095393511e+00 3.402255638171e+00 3.403414113706e+00 3.404570063281e+00 3.405720510478e+00 3.406863958420e+00 3.408005920032e+00 3.409143161347e+00 3.410277293728e+00 3.411407623625e+00 3.412532127499e+00 3.413654056189e+00 3.414769795586e+00 3.415881998759e+00 3.416988404983e+00 3.418091679058e+00 3.419191049221e+00 3.420284536875e+00 3.421374289721e+00 3.422458926686e+00 3.423538866739e+00 3.424612762160e+00 3.425684746282e+00 3.426750526722e+00 3.427810942555e+00 3.428869734260e+00 3.429920897886e+00 3.430969185945e+00 3.432010148237e+00 3.433050731741e+00 3.434083492166e+00 3.435111692621e+00 3.436134498355e+00 3.437152758271e+00 3.438167613143e+00 3.439174460422e+00 3.440177910967e+00 3.441176195658e+00 3.442166916991e+00 3.443156120216e+00 3.444137958524e+00 3.445114390772e+00 3.446087639628e+00 3.447055332612e+00 3.448014403228e+00 3.448974021350e+00 3.449927240500e+00 3.450871450863e+00 3.451809820403e+00 3.452746760934e+00 3.453676008252e+00 3.454600405431e+00 3.455517392596e+00 3.456430247200e+00 3.457336541692e+00 3.458239337345e+00 3.459135280387e+00 3.460024831472e+00 3.460908229337e+00 3.461789024053e+00 3.462660226090e+00 3.463527650246e+00 3.464389394223e+00 3.465244636018e+00 3.466092783224e+00 3.466936099803e+00 3.467773500375e+00 3.468604862107e+00 3.469429724908e+00 3.470247015897e+00 3.471062337962e+00 3.471868535034e+00 3.472668412183e+00 3.473463341953e+00 3.474248961816e+00 3.475030500866e+00 3.475805846833e+00 3.476574045901e+00 3.477336376402e+00 3.478091920519e+00 3.478839829709e+00 3.479581071408e+00 3.480318397113e+00 3.481047227233e+00 3.481769721339e+00 3.482485310874e+00 3.483193291682e+00 3.483895133100e+00 3.484591206279e+00 3.485279113079e+00 3.485960719885e+00 3.486635919224e+00 3.487302369850e+00 3.487962694465e+00 3.488615138375e+00 3.489260130230e+00 3.489899026854e+00 3.490532160690e+00 3.491154726130e+00 3.491770859607e+00 3.492383742801e+00 3.492983912683e+00 3.493579410833e+00 3.494166357646e+00 3.494745912844e+00 3.495319394647e+00 3.495883645248e+00 3.496440518974e+00 3.496989447595e+00 3.497531030202e+00 3.498066366785e+00 3.498591532208e+00 3.499109968254e+00 3.499619214432e+00 3.500120144956e+00 3.500614944226e+00 3.501101109571e+00 3.501578680207e+00 3.502050161880e+00 3.502511432452e+00 3.502962133937e+00 3.503408848264e+00 3.503844795367e+00 3.504273848560e+00 3.504694584044e+00 3.505104863437e+00 3.505507689084e+00 3.505902356377e+00 3.506288398762e+00 3.506665690609e+00 3.507034154331e+00 3.507392709616e+00 3.507743395390e+00 3.508085523141e+00 3.508418297616e+00 3.508741781024e+00 3.509057003344e+00 3.509363961170e+00 3.509660223250e+00 3.509945430011e+00 3.510225832115e+00 3.510494333551e+00 3.510752950610e+00 3.511004332538e+00 3.511242695169e+00 3.511473290566e+00 3.511696493011e+00 3.511906484559e+00 3.512110506643e+00 3.512301732714e+00 3.512482266255e+00 3.512656499073e+00 3.512816815751e+00 3.512971125890e+00 3.513115208656e+00 3.513247163082e+00 3.513369937555e+00 3.513482154679e+00 3.513584007323e+00 3.513674888327e+00 3.513756787822e+00 3.513826305562e+00 3.513888850863e+00 3.513937010801e+00 3.513976813919e+00 3.514004400278e+00 3.514021687023e+00 3.514028865534e+00 3.514024760800e+00 3.514008921031e+00 3.513983433009e+00 3.513947411677e+00 3.513897719276e+00 3.513836685029e+00 3.513766481021e+00 3.513686000016e+00 3.513591558989e+00 3.513487029884e+00 3.513369942320e+00 3.513241702046e+00 3.513102816978e+00 3.512950548379e+00 3.512788391920e+00 3.512611547708e+00 3.512425253341e+00 3.512227634719e+00 3.512016098331e+00 3.511793336575e+00 3.511557371534e+00 3.511309060822e+00 3.511049410019e+00 3.510778129571e+00 3.510492903355e+00 3.510196275067e+00 3.509884576240e+00 3.509561804085e+00 3.509227571246e+00 3.508878293826e+00 3.508519322712e+00 3.508144046772e+00 3.507757425787e+00 3.507357209577e+00 3.506943289975e+00 3.506516636812e+00 3.506076224392e+00 3.505622095401e+00 3.505156413158e+00 3.504675553999e+00 3.504180122375e+00 3.503674288305e+00 3.503151497004e+00 3.502616447628e+00 3.502067690632e+00 3.501502826076e+00 3.500925763921e+00 3.500334320350e+00 3.499728165572e+00 3.499107339239e+00 3.498474167037e+00 3.497825173358e+00 3.497161460894e+00 3.496482139325e+00 3.495791034550e+00 3.495082453985e+00 3.494360823277e+00 3.493625119071e+00 3.492870952457e+00 3.492105591871e+00 3.491322253421e+00 3.490525042167e+00 3.489714862272e+00 3.488886092809e+00 3.488044375443e+00 3.487183131109e+00 3.486311143437e+00 3.485420363702e+00 3.484514203117e+00 3.483594240577e+00 3.482657316662e+00 3.481704995184e+00 3.480736890022e+00 3.479751909556e+00 3.478750106303e+00 3.477734456587e+00 3.476700412148e+00 3.475649628242e+00 3.474583925023e+00 3.473502951517e+00 3.472403192711e+00 3.471286363443e+00 3.470153897480e+00 3.469005048135e+00 3.467839937856e+00 3.466657317972e+00 3.465455743644e+00 3.464240142597e+00 3.463004971158e+00 3.461754270329e+00 3.460484896556e+00 3.459200788249e+00 3.457897006702e+00 3.456575885590e+00 3.455237624020e+00 3.453881621314e+00 3.452509257458e+00 3.451118445311e+00 3.449709296716e+00 3.448281674555e+00 3.446837436763e+00 3.445375907303e+00 3.443894839571e+00 3.442397409687e+00 3.440881151833e+00 3.439345684238e+00 3.437793212303e+00 3.436219827543e+00 3.434632847507e+00 3.433023367598e+00 3.431397475445e+00 3.429750694146e+00 3.428087472444e+00 3.426406014878e+00 3.424703255489e+00 3.422983602576e+00 3.421244586930e+00 3.419488303681e+00 3.417710333265e+00 3.415916399240e+00 3.414101577640e+00 3.412267155113e+00 3.410412983302e+00 3.408541455711e+00 3.406652065937e+00 3.404740605296e+00 3.402810434917e+00 3.400860709889e+00 3.398892832589e+00 3.396904716303e+00 3.394897571121e+00 3.392870752679e+00 3.390823046097e+00 3.388758291585e+00 3.386671851879e+00 3.384566419416e+00 3.382441181089e+00 3.380295858307e+00 3.378131008712e+00 3.375945039736e+00 3.373743140377e+00 3.371518243586e+00 3.369272986633e+00 3.367009534082e+00 3.364725333774e+00 3.362422308289e+00 3.360097240160e+00 3.357754122155e+00 3.355388609524e+00 3.353005596422e+00 3.350601349899e+00 3.348176039796e+00 3.345732568162e+00 3.343268756285e+00 3.340784110412e+00 3.338280285787e+00 3.335754099123e+00 3.333209312498e+00 3.330645344090e+00 3.328060031287e+00 3.325454465576e+00 3.322828870884e+00 3.320185500463e+00 3.317519857826e+00 3.314833392167e+00 3.312129749313e+00 3.309402721593e+00 3.306657783032e+00 3.303891720601e+00 3.301104758346e+00 3.298301272357e+00 3.295474805868e+00 3.292630633706e+00 3.289762979157e+00 3.286879525874e+00 3.283975002734e+00 3.281050867854e+00 3.278106453567e+00 3.275141314908e+00 3.272159063997e+00 3.269154519922e+00 3.266131686933e+00 3.263089591026e+00 3.260027443424e+00 3.256947297805e+00 3.253846189978e+00 3.250726410406e+00 3.247588396745e+00 3.244429807594e+00 3.241254038329e+00 3.238058381651e+00 3.234843983577e+00 3.231609884668e+00 3.228358302361e+00 3.225087902308e+00 3.221798271941e+00 3.218493196279e+00 3.215166369208e+00 3.211822811840e+00 3.208460241493e+00 3.205079095471e+00 3.201681595419e+00 3.198265090056e+00 3.194834092486e+00 3.191382101358e+00 3.187914739996e+00 3.184429020753e+00 3.180926614449e+00 3.177408171995e+00 3.173871957570e+00 3.170319169408e+00 3.166749895071e+00 3.163162737955e+00 3.159561557950e+00 3.155942435180e+00 3.152308960964e+00 3.148659968627e+00 3.144994646137e+00 3.141312794467e+00 3.137616606597e+00 3.133904781159e+00 3.130178672963e+00 3.126438936616e+00 3.122685262694e+00 3.118913173349e+00 3.115130799374e+00 3.111332623942e+00 3.107521251021e+00 3.103696739728e+00 3.099859644966e+00 3.096007643454e+00 3.092143975981e+00 3.088266076006e+00 3.084375673661e+00 3.080475486798e+00 3.076560079111e+00 3.072635011871e+00 3.068697951312e+00 3.064749702815e+00 3.060790317397e+00 3.056818497606e+00 3.052838947131e+00 3.048847306630e+00 3.044846919736e+00 3.040834696383e+00 3.036813623969e+00 3.032784720745e+00 3.028744027608e+00 3.024696625789e+00 3.020639525562e+00 3.016574099826e+00 3.012499499683e+00 3.008419709125e+00 3.004331858346e+00 3.000235034597e+00 2.996131745736e+00 2.992024868521e+00 2.987907306231e+00 2.983785432440e+00 2.979657724411e+00 2.975524477434e+00 2.971386853748e+00 2.967243112972e+00 2.963094940604e+00 2.958942231128e+00 2.954785870922e+00 2.950625266958e+00 2.946461301522e+00 2.942294195355e+00 2.938123703627e+00 2.933949642660e+00 2.929773686866e+00 2.925596619296e+00 2.921416869528e+00 2.917236442684e+00 2.913055041174e+00 2.908872368681e+00 2.904688927424e+00 2.900504534950e+00 2.896322692836e+00 2.892138057892e+00 2.887955982034e+00 2.883773164339e+00 2.879592809559e+00 2.875412808605e+00 2.871236030556e+00 2.867058447536e+00 2.862885410624e+00 2.858713973044e+00 2.854544620219e+00 2.850379637887e+00 2.846217997426e+00 2.842060700577e+00 2.837905953388e+00 2.833757180257e+00 2.829610423993e+00 2.825467767735e+00 2.821331641387e+00 2.817201143929e+00 2.813074607621e+00 2.808952960159e+00 2.804839780716e+00 2.800729762323e+00 2.796626578292e+00 2.792530212565e+00 2.788440705775e+00 2.784357732817e+00 2.780279125156e+00 2.776210785467e+00 2.772148634716e+00 2.768094527817e+00 2.764046132041e+00 2.760008274590e+00 2.755976026457e+00 2.751954422990e+00 2.747937462888e+00 2.743929685074e+00 2.739931516427e+00 2.735939254368e+00 2.731958421735e+00 2.727982141070e+00 2.724018017568e+00 2.720058476599e+00 2.716109168086e+00 2.712169388628e+00 2.708236295831e+00 2.704315301917e+00 2.700396429878e+00 2.696492066673e+00 2.692592540036e+00 2.688702668703e+00 2.684822445803e+00 2.680946737663e+00 2.677081500711e+00 2.673221507660e+00 2.669373118487e+00 2.665527916683e+00 2.661694531115e+00 2.657862383467e+00 2.654040703644e+00 2.650225204746e+00 2.646414314516e+00 2.642613402459e+00 2.638812437156e+00 2.635024336019e+00 2.631234232468e+00 2.627455975391e+00 2.623677288149e+00 2.619904730112e+00 2.616136164340e+00 2.612369937975e+00 2.608610795617e+00 2.604845676129e+00 2.601092179455e+00 2.597331075943e+00 2.593580069166e+00 2.589822826065e+00 2.586068203271e+00 2.582315562012e+00 2.578556054732e+00 2.574802544543e+00 2.571038768436e+00 2.567281410008e+00 2.563511044168e+00 2.559744404165e+00 2.555968104074e+00 2.552190138355e+00 2.548405864746e+00 2.544610071981e+00 2.540816047940e+00 2.537001805141e+00 2.533190387944e+00 2.529359612870e+00 2.525523435160e+00 2.521674357503e+00 2.517812891550e+00 2.513940914837e+00 2.510049153744e+00 2.506150545920e+00 2.502226555093e+00 2.498296668050e+00 2.494342058833e+00 2.490371838042e+00 2.486381197245e+00 2.482370549687e+00 2.478339541406e+00 2.474283254823e+00 2.470207424080e+00 2.466102369232e+00 2.461976242793e+00 2.457820890022e+00 2.453640297392e+00 2.449429293602e+00 2.445188920116e+00 2.440918417669e+00 2.436614253236e+00 2.432279536065e+00 2.427909321045e+00 2.423504592796e+00 2.419066082056e+00 2.414586723969e+00 2.410068687276e+00 2.405514307486e+00 2.400915118740e+00 2.396277400639e+00 2.391594871979e+00 2.386870770481e+00 2.382097519535e+00 2.377279585318e+00 2.372414314002e+00 2.367499171716e+00 2.362536657947e+00 2.357518830179e+00 2.352456333672e+00 2.347331280308e+00 2.342161354674e+00 2.336929346537e+00 2.331645655820e+00 2.326300313498e+00 2.320900484300e+00 2.315440870424e+00 2.309915853606e+00 2.304338507821e+00 2.298685157995e+00 2.292984449699e+00 2.287205107363e+00 2.281370510444e+00 2.275463872569e+00 2.269491882447e+00 2.263454563538e+00 2.257342276762e+00 2.251169169838e+00 2.244913905594e+00 2.238602496374e+00 2.232205235729e+00 2.225745934765e+00 2.219207802048e+00 2.212596533499e+00 2.205915718164e+00 2.199152476149e+00 2.192321648156e+00 2.185402511735e+00 2.178421711657e+00 2.171351496949e+00 2.164213518964e+00 2.156992045611e+00 2.149693538822e+00 2.142320833242e+00 2.134861972791e+00 2.127336689309e+00 2.119719707827e+00 2.112034437342e+00 2.104263401689e+00 2.096418307899e+00 2.088493472438e+00 2.080487627425e+00 2.072411015468e+00 2.064244975953e+00 2.056014193355e+00 2.047694198700e+00 2.039305893919e+00 2.030837982225e+00 2.022293888989e+00 2.013678176346e+00 2.004981190802e+00 1.996221017497e+00 1.987376662512e+00 1.978471862355e+00 1.969487789055e+00 1.960439738900e+00 1.951321129900e+00 1.942134303703e+00 1.932884858121e+00 1.923565589161e+00 1.914191428591e+00 1.904746898425e+00 1.895250307557e+00 1.885687801384e+00 1.876076079216e+00 1.866407438121e+00 1.856686372736e+00 1.846916788204e+00 1.837095182369e+00 1.827233513978e+00 1.817322121670e+00 1.807375095382e+00 1.797384918667e+00 1.787361042227e+00 1.777304176813e+00 1.767214797324e+00 1.757099951085e+00 1.746958987193e+00 1.736796016879e+00 1.726614022869e+00 1.716415452159e+00 1.706205427302e+00 1.695986040390e+00 1.685759918483e+00 1.675530026768e+00 1.665301892546e+00 1.655078469274e+00 1.644863052631e+00 1.634658118820e+00 1.624468429150e+00 1.614298525663e+00 1.604149775941e+00 1.594027616797e+00 1.583936676814e+00 1.573878202020e+00 1.563859936086e+00 1.553880963598e+00 1.543948710193e+00 1.534063931432e+00 1.524236417246e+00 1.514464098944e+00 1.504754366466e+00 1.495107859691e+00 1.485529148160e+00 1.476027951624e+00 1.466595526135e+00 1.457253073946e+00 1.447984306701e+00 1.438812332826e+00 1.429722188094e+00 1.420732135482e+00 1.411841178389e+00 1.403043666488e+00 1.394362164719e+00 1.385769725353e+00 1.377306109396e+00 1.368937359318e+00 1.360696435604e+00 1.352564628367e+00 1.344550837873e+00 1.336668556900e+00 1.328890578956e+00 1.321260290383e+00 1.313729188375e+00 1.306348473495e+00 1.299076154113e+00 1.291940960349e+00 1.284935430753e+00 1.278044403303e+00 1.271304417942e+00 1.264661172613e+00 1.258177318417e+00 1.251786480985e+00 1.245543424221e+00 1.239411308136e+00 1.233396099851e+00 1.227515341210e+00 1.221722724512e+00 1.216076225540e+00 1.210503280571e+00 1.205067206286e+00 1.199713245482e+00 1.194466994288e+00 1.189320329115e+00 1.184246549202e+00 1.179287105878e+00 1.174376417210e+00 1.169573879830e+00 1.164818563829e+00 1.160144617199e+00 1.155529658168e+00 1.150962225385e+00 1.146463055042e+00 1.141987742606e+00 1.137576413765e+00 1.133178363559e+00 1.128823638663e+00 1.124488091430e+00 1.120167893963e+00 1.115870300197e+00 1.111566934506e+00 1.107280660069e+00 1.102981735700e+00 1.098683144661e+00 1.094370589840e+00 1.090040036239e+00 1.085695397902e+00 1.081319962742e+00 1.076924016293e+00 1.072493366634e+00 1.068031512385e+00 1.063535174364e+00 1.058998250145e+00 1.054427152955e+00 1.049809521166e+00 1.045156702490e+00 1.040458525613e+00 1.035722862383e+00 1.030947099906e+00 1.026129132869e+00 1.021283647774e+00 1.016392541289e+00 1.011485194240e+00 1.006539687672e+00 1.001583867839e+00 9.966076847102e-01 9.916218248763e-01 9.866431235875e-01 9.816555727076e-01 9.767060745625e-01 9.717576280976e-01 9.668686390717e-01 9.620086323868e-01 9.572175081049e-01 9.525012159551e-01 9.478581173697e-01 9.433424957767e-01 9.389121591414e-01 9.346488591201e-01 9.305052662221e-01 9.265528924727e-01 9.227784191415e-01 9.192018263792e-01 9.158751230248e-01 9.127584161618e-01 9.099467799645e-01 9.073828125808e-01 9.051556917368e-01 9.032350879901e-01 9.016660455722e-01 9.004759044929e-01 8.996462791911e-01 8.992528052587e-01 8.992503792893e-01 8.997108446546e-01 9.006098302897e-01 9.019844063093e-01 9.038422410715e-01 9.061825305200e-01 9.090385716215e-01 9.123870498629e-01 9.162646729390e-01 9.206469231587e-01 9.255585893210e-01 9.309776223126e-01 9.369178117740e-01 9.433599385161e-01 9.503029304373e-01 9.577368640213e-01 9.656394756930e-01 9.740142539946e-01 9.828186839291e-01 9.920598369951e-01 1.001693584540e+00 1.011710409581e+00 1.022081197097e+00 1.032774003171e+00 1.043770798651e+00 1.055031256034e+00 1.066529557521e+00 1.078231446736e+00 1.090101145663e+00 1.102106576808e+00 1.114210360557e+00 1.126372464579e+00 1.138566127128e+00 1.150732952142e+00 1.162857367438e+00 1.174878135790e+00 1.186768358388e+00 1.198488085255e+00 1.209979365736e+00 1.221233539041e+00 1.232170806219e+00 1.242786686177e+00 1.253013327581e+00 1.262823425187e+00 1.272181344882e+00 1.281027815421e+00 1.289352418320e+00 1.297087112382e+00 1.304220820372e+00 1.310697593043e+00 1.316493608067e+00 1.321567292081e+00 1.325891228425e+00 1.329431979737e+00 1.332153923449e+00 1.334043847723e+00 1.335052761903e+00 1.335182039891e+00 1.334389593547e+00 1.332664682986e+00 1.329991813203e+00 1.326352972065e+00 1.321737431280e+00 1.316140678218e+00 1.309554199062e+00 1.301974727284e+00 1.293416025546e+00 1.283867097933e+00 1.273354279308e+00 1.261879709750e+00 1.249473463374e+00 1.236149826271e+00 1.221939263835e+00 1.206886698249e+00 1.191009813164e+00 1.174377347485e+00 1.157020512875e+00 1.139008833263e+00 1.120396887509e+00 1.101264252928e+00 1.081677751977e+00 1.061726991995e+00 1.041509534393e+00 1.021102696265e+00 1.000648388679e+00 9.802224447160e-01 9.599758771473e-01 9.400236087274e-01 9.205047005414e-01 9.015687252508e-01 8.833441513254e-01 8.660094725019e-01 8.496891609605e-01 8.345557443114e-01 8.207454490155e-01 8.084054553469e-01 7.976648990027e-01 7.886391118270e-01 7.814231543657e-01 7.760926882293e-01 7.726965640593e-01 7.712448999944e-01 7.717462969400e-01 7.741342512652e-01 7.783632004308e-01 7.843193563737e-01 7.918854648562e-01 8.009288461779e-01 8.112741511020e-01 8.227653888212e-01 8.352148124422e-01 8.484395786235e-01 8.622453367021e-01 8.764550399967e-01 8.908745853550e-01 9.053262838790e-01 9.196295507960e-01 9.336181337041e-01 9.471288906998e-01 9.600007851975e-01 9.720936579349e-01 9.832705082214e-01 9.933986674693e-01 1.002366177037e+00 1.010075063458e+00 1.016418108124e+00 1.021341857695e+00 1.024767190935e+00 1.026658497126e+00 1.026988250689e+00 1.025754495139e+00 1.022976255176e+00 1.018678234780e+00 1.012956003673e+00 1.005872045703e+00 9.975673961695e-01 9.881870899244e-01 9.779106674020e-01 9.669549061331e-01 9.555496392949e-01 9.439801445181e-01 9.325144821407e-01 9.214862586078e-01 9.111968344581e-01 9.019749523097e-01 8.941365146747e-01 8.879553444038e-01 8.836973580656e-01 8.815540442853e-01 8.816612451363e-01 8.840845363751e-01 8.888127827780e-01 8.957448327993e-01 9.047201618657e-01 9.154968678338e-01 9.277867905845e-01 9.412515599317e-01 9.555280729653e-01 9.702285764375e-01 9.849683923587e-01 9.993663090504e-01 1.013048029868e+00 1.025673076667e+00 1.036915713922e+00 1.046498289320e+00 1.054163368130e+00 1.059714550691e+00 1.062997627482e+00 1.063909903231e+00 1.062432630109e+00 1.058597714554e+00 1.052546316338e+00 1.044500287231e+00 1.034807071221e+00 1.023921074187e+00 1.012420224498e+00 1.000989248048e+00 9.903946368492e-01 9.814346677966e-01 9.748669552962e-01 9.713126717770e-01 9.711443734878e-01 9.744037122464e-01 9.806990487013e-01 9.892422688605e-01 9.963656011888e-01 1.002733636128e+00 1.008199105786e+00 1.013070193081e+00 1.018106847673e+00 1.000932418862e+00 9.486845753157e-01 8.835931556003e-01 8.325483102670e-01 8.191429098556e-01 8.468028971216e-01 8.968527286781e-01 9.441353201770e-01 9.710748625229e-01 9.725911996661e-01 9.551557110403e-01 9.326239943674e-01 9.189981320572e-01 9.200873686930e-01 9.298439737380e-01 9.346758134932e-01 9.220243209516e-01 8.871659835494e-01 8.366336034678e-01 7.877973181875e-01 7.624600535572e-01 7.730330373895e-01 8.113487016832e-01 8.541228187112e-01 8.774447709684e-01 8.665985297003e-01 8.198565119965e-01 7.500910369019e-01 6.847176748646e-01 6.579737521601e-01 6.875352131822e-01 7.566188324680e-01 8.305823393713e-01 8.804699767814e-01 8.915573729387e-01 8.642284043623e-01 8.136568748006e-01 7.676549060725e-01 7.568198758382e-01 7.944278386177e-01 8.653214989868e-01 9.399651413056e-01 9.929484790757e-01 1.010896879686e+00 9.935949002290e-01 9.528419914408e-01 9.091200394842e-01 8.840229290931e-01 8.888276803699e-01 9.173907926828e-01 9.517941961524e-01 9.742631053993e-01 9.753681843445e-01 9.564172480427e-01 9.277627968658e-01 9.036727253971e-01 8.943517758204e-01 8.993320800635e-01 9.077865737003e-01 9.058253383358e-01 8.845498503991e-01 8.450253899757e-01 7.994947195282e-01 7.676889908839e-01 7.661476721405e-01 7.950961696139e-01 8.371620581610e-01 8.694094219256e-01 8.755519799020e-01 8.522484325161e-01 8.117242140217e-01 7.806582268237e-01 7.892358702915e-01 8.488067674606e-01 9.408822880633e-01 1.032307629913e+00 1.093497860034e+00 1.106505444660e+00 1.067404122442e+00 9.875535251521e-01 8.945371158517e-01 8.288618224547e-01 8.258197476405e-01 8.858784668054e-01 9.744774630746e-01 1.051814595914e+00 1.091828023479e+00 1.085666996865e+00 1.040421920039e+00 9.765523048310e-01 9.217098970431e-01 8.980000343921e-01 9.071345190035e-01 9.294393467209e-01 9.390239101249e-01 9.191391948381e-01 8.700030537830e-01 8.114643127997e-01 7.791680710174e-01 8.041970450538e-01 8.838947126312e-01 9.829800918217e-01 1.060474723564e+00 1.086393213475e+00 1.046083964622e+00 9.415926027860e-01 7.944688476943e-01 6.530639495200e-01 6.091104679029e-01
 2.805114093563e+00 2.806198951688e+00 2.807448300018e+00 2.809012963332e+00 2.810917178574e+00 2.813064572282e+00 2.815229122678e+00 2.817144236313e+00 2.818672791576e+00 2.819913014570e+00 2.821114847233e+00 2.822508225792e+00 2.824204736459e+00 2.826187121473e+00 2.828315244180e+00 2.830383667788e+00 2.832226918523e+00 2.833825812454e+00 2.835286028871e+00 2.836741198675e+00 2.838299428382e+00 2.840046438174e+00 2.842053041536e+00 2.844272288882e+00 2.846514973104e+00 2.848566400799e+00 2.850313593695e+00 2.851821291657e+00 2.853242697731e+00 2.854775013143e+00 2.856577192342e+00 2.858702662910e+00 2.861045103639e+00 2.863347515640e+00 2.865340105496e+00 2.866897052659e+00 2.868117855328e+00 2.869302708037e+00 2.870785298164e+00 2.872721179036e+00 2.874977502527e+00 2.877210237559e+00 2.879118833989e+00 2.880636888655e+00 2.881919306778e+00 2.883203344645e+00 2.884659349195e+00 2.886360254910e+00 2.888293591963e+00 2.890398526610e+00 2.892555990090e+00 2.894611868992e+00 2.896417315631e+00 2.897927161234e+00 2.899269403766e+00 2.900697622636e+00 2.902453570335e+00 2.904581681682e+00 2.906900216346e+00 2.909122635559e+00 2.911027207513e+00 2.912579807353e+00 2.913913384789e+00 2.915235787915e+00 2.916739824549e+00 2.918524818179e+00 2.920569254097e+00 2.922748702564e+00 2.924863593500e+00 2.926729173536e+00 2.928252997817e+00 2.929525370034e+00 2.930801685173e+00 2.932357151492e+00 2.934323426305e+00 2.936589887666e+00 2.938879373673e+00 2.940913678273e+00 2.942576789159e+00 2.943965671129e+00 2.945310270312e+00 2.946825051495e+00 2.948587634650e+00 2.950552463111e+00 2.952615494648e+00 2.954684969400e+00 2.956666698230e+00 2.958471348695e+00 2.960043495030e+00 2.961423482401e+00 2.962778394107e+00 2.964351513797e+00 2.966332875839e+00 2.968677403541e+00 2.971081050634e+00 2.973158803638e+00 2.974701305093e+00 2.975833915036e+00 2.976937413170e+00 2.978412689652e+00 2.980408168041e+00 2.982738703243e+00 2.985020124523e+00 2.986950518185e+00 2.988480284632e+00 2.989797064743e+00 2.991165163249e+00 2.992749317795e+00 2.994564268685e+00 2.996512329284e+00 2.998481551384e+00 3.000422249716e+00 3.002320470363e+00 3.004150651528e+00 3.005859979824e+00 3.007413983937e+00 3.008862060227e+00 3.010342873995e+00 3.012038591606e+00 3.014059407692e+00 3.016334655788e+00 3.018607008152e+00 3.020565809546e+00 3.022060572949e+00 3.023199910783e+00 3.024336387315e+00 3.025855411503e+00 3.027938460425e+00 3.030429701165e+00 3.032902724207e+00 3.034938999385e+00 3.036372792485e+00 3.037378719641e+00 3.038376956042e+00 3.039795937604e+00 3.041812907374e+00 3.044253116754e+00 3.046711878589e+00 3.048791807332e+00 3.050310037247e+00 3.051402249703e+00 3.052444210866e+00 3.053818773481e+00 3.055690206475e+00 3.057943461302e+00 3.060269178150e+00 3.062345732128e+00 3.064008799762e+00 3.065333301076e+00 3.066568218436e+00 3.067980751964e+00 3.069709255975e+00 3.071733253348e+00 3.073877676765e+00 3.075923621339e+00 3.077729007020e+00 3.079304760918e+00 3.080760385579e+00 3.082249148243e+00 3.083889391681e+00 3.085717743012e+00 3.087668246498e+00 3.089627485675e+00 3.091500740133e+00 3.093242010646e+00 3.094862713931e+00 3.096434936812e+00 3.098045170355e+00 3.099741795109e+00 3.101527881111e+00 3.103371888087e+00 3.105211010580e+00 3.106994836175e+00 3.108696643872e+00 3.110340238510e+00 3.111967738728e+00 3.113620179743e+00 3.115327762417e+00 3.117086294114e+00 3.118860041076e+00 3.120617799296e+00 3.122346459078e+00 3.124052803514e+00 3.125744771598e+00 3.127442027565e+00 3.129154160631e+00 3.130872201858e+00 3.132593916385e+00 3.134319589411e+00 3.136053851715e+00 3.137785453571e+00 3.139510202650e+00 3.141226015174e+00 3.142921521225e+00 3.144608120383e+00 3.146301724760e+00 3.148008197698e+00 3.149716421647e+00 3.151420850577e+00 3.153117361066e+00 3.154810221307e+00 3.156507216525e+00 3.158215591791e+00 3.159923462916e+00 3.161625007886e+00 3.163317205629e+00 3.165009870020e+00 3.166707159778e+00 3.168414679118e+00 3.170125481659e+00 3.171822776781e+00 3.173508280610e+00 3.175185902215e+00 3.176866877004e+00 3.178550815368e+00 3.180237696918e+00 3.181914961357e+00 3.183581963102e+00 3.185248615624e+00 3.186922777687e+00 3.188608408885e+00 3.190292605120e+00 3.191972412600e+00 3.193642863456e+00 3.195308133605e+00 3.196982312835e+00 3.198666094149e+00 3.200352028188e+00 3.202027700710e+00 3.203697414080e+00 3.205357999375e+00 3.207017427489e+00 3.208678942591e+00 3.210342598888e+00 3.212000383601e+00 3.213657736211e+00 3.215317899875e+00 3.216970915173e+00 3.218623298630e+00 3.220272771631e+00 3.221920566987e+00 3.223565910990e+00 3.225216747695e+00 3.226864903832e+00 3.228508071166e+00 3.230149694512e+00 3.231787319153e+00 3.233419151989e+00 3.235053654009e+00 3.236688757320e+00 3.238320859162e+00 3.239951447722e+00 3.241580420029e+00 3.243202947257e+00 3.244825530867e+00 3.246446930517e+00 3.248069988275e+00 3.249689794288e+00 3.251309108455e+00 3.252925083932e+00 3.254533941847e+00 3.256146209376e+00 3.257760851507e+00 3.259379462340e+00 3.260993135317e+00 3.262603109715e+00 3.264207508689e+00 3.265809616529e+00 3.267411226615e+00 3.269015511060e+00 3.270620082226e+00 3.272220641232e+00 3.273816987275e+00 3.275407293031e+00 3.276994972067e+00 3.278582120566e+00 3.280169068828e+00 3.281756379130e+00 3.283339999536e+00 3.284920645412e+00 3.286490291393e+00 3.288056896729e+00 3.289625246521e+00 3.291194659455e+00 3.292762974005e+00 3.294330586054e+00 3.295889959928e+00 3.297445407697e+00 3.299003111667e+00 3.300556862092e+00 3.302112608727e+00 3.303667154757e+00 3.305222004121e+00 3.306769545376e+00 3.308316513740e+00 3.309858805448e+00 3.311399922833e+00 3.312944845123e+00 3.314484036513e+00 3.316021031134e+00 3.317553449126e+00 3.319085016164e+00 3.320612687050e+00 3.322139462831e+00 3.323663645090e+00 3.325179087920e+00 3.326699425639e+00 3.328216074549e+00 3.329730039486e+00 3.331243705657e+00 3.332754483279e+00 3.334259361127e+00 3.335763992115e+00 3.337265830743e+00 3.338767735239e+00 3.340268097444e+00 3.341764662677e+00 3.343258278396e+00 3.344746581045e+00 3.346233381676e+00 3.347717186323e+00 3.349200205330e+00 3.350678741161e+00 3.352156927516e+00 3.353632542714e+00 3.355104032236e+00 3.356574050428e+00 3.358038138177e+00 3.359500757856e+00 3.360962370815e+00 3.362419333280e+00 3.363877731229e+00 3.365329364933e+00 3.366779679664e+00 3.368223689550e+00 3.369664721402e+00 3.371104056922e+00 3.372541524177e+00 3.373976202272e+00 3.375407182365e+00 3.376835662805e+00 3.378259585393e+00 3.379682706713e+00 3.381099476888e+00 3.382518211546e+00 3.383931307438e+00 3.385341542527e+00 3.386749329993e+00 3.388153688130e+00 3.389556119580e+00 3.390952297047e+00 3.392345487948e+00 3.393736594246e+00 3.395123974188e+00 3.396509514675e+00 3.397892166785e+00 3.399270529864e+00 3.400644808654e+00 3.402015633804e+00 3.403380033923e+00 3.404745657311e+00 3.406106942960e+00 3.407464661721e+00 3.408819319747e+00 3.410170820066e+00 3.411515698463e+00 3.412859886368e+00 3.414201041716e+00 3.415539853621e+00 3.416877202508e+00 3.418208980644e+00 3.419536157361e+00 3.420858842537e+00 3.422180565302e+00 3.423495860832e+00 3.424809531445e+00 3.426122033541e+00 3.427426469242e+00 3.428729955866e+00 3.430026993373e+00 3.431320998578e+00 3.432613785747e+00 3.433901422041e+00 3.435185148430e+00 3.436464497533e+00 3.437739601360e+00 3.439008962024e+00 3.440276054822e+00 3.441538819038e+00 3.442797010845e+00 3.444054648450e+00 3.445305389358e+00 3.446549354521e+00 3.447791077398e+00 3.449028849668e+00 3.450260179263e+00 3.451492992888e+00 3.452719557039e+00 3.453942515634e+00 3.455158670516e+00 3.456371368321e+00 3.457580488087e+00 3.458787589646e+00 3.459988969639e+00 3.461187247984e+00 3.462380284045e+00 3.463566368770e+00 3.464751193018e+00 3.465929526598e+00 3.467105378795e+00 3.468275887754e+00 3.469440989108e+00 3.470600042341e+00 3.471755192137e+00 3.472906386644e+00 3.474053776772e+00 3.475197607196e+00 3.476333484698e+00 3.477463683365e+00 3.478592982489e+00 3.479713062440e+00 3.480832977075e+00 3.481946681595e+00 3.483055581056e+00 3.484157798667e+00 3.485256954236e+00 3.486350367677e+00 3.487438087670e+00 3.488523427500e+00 3.489598846908e+00 3.490671275914e+00 3.491739603878e+00 3.492801124129e+00 3.493861207894e+00 3.494912655244e+00 3.495957787550e+00 3.496999544290e+00 3.498037383760e+00 3.499065548384e+00 3.500092345179e+00 3.501112640936e+00 3.502125471592e+00 3.503134772457e+00 3.504138816661e+00 3.505135583677e+00 3.506128302338e+00 3.507114322288e+00 3.508095407205e+00 3.509069569473e+00 3.510038486148e+00 3.511002852028e+00 3.511959174013e+00 3.512912147433e+00 3.513856589527e+00 3.514796734625e+00 3.515729619894e+00 3.516658319598e+00 3.517580427358e+00 3.518495951592e+00 3.519405429370e+00 3.520307120391e+00 3.521205854928e+00 3.522096187322e+00 3.522980121760e+00 3.523858855089e+00 3.524731457970e+00 3.525597188473e+00 3.526456437242e+00 3.527308753755e+00 3.528154589772e+00 3.528994580453e+00 3.529828742040e+00 3.530652306275e+00 3.531473876599e+00 3.532286037041e+00 3.533093056822e+00 3.533892859315e+00 3.534684211446e+00 3.535469136153e+00 3.536247612944e+00 3.537021233778e+00 3.537784481038e+00 3.538544457079e+00 3.539293969938e+00 3.540037148488e+00 3.540774278304e+00 3.541501998998e+00 3.542224821419e+00 3.542940027502e+00 3.543645119699e+00 3.544344843969e+00 3.545039386688e+00 3.545722512205e+00 3.546398877308e+00 3.547070942235e+00 3.547732011053e+00 3.548386891863e+00 3.549033509843e+00 3.549672635959e+00 3.550305446462e+00 3.550926950191e+00 3.551543269946e+00 3.552150661779e+00 3.552750799956e+00 3.553343416280e+00 3.553925320693e+00 3.554501266770e+00 3.555069307978e+00 3.555628034437e+00 3.556180004337e+00 3.556721661294e+00 3.557254182542e+00 3.557782358820e+00 3.558299914186e+00 3.558806532615e+00 3.559309934481e+00 3.559799313104e+00 3.560283075865e+00 3.560757107293e+00 3.561223626406e+00 3.561681472812e+00 3.562129383618e+00 3.562566281303e+00 3.562997049400e+00 3.563418888135e+00 3.563828935137e+00 3.564232235866e+00 3.564625898043e+00 3.565012174589e+00 3.565387047538e+00 3.565751113774e+00 3.566108505691e+00 3.566455767399e+00 3.566792456566e+00 3.567121957524e+00 3.567438685521e+00 3.567745909452e+00 3.568046619653e+00 3.568333510045e+00 3.568614625679e+00 3.568885975016e+00 3.569141966468e+00 3.569392175717e+00 3.569629371166e+00 3.569858997648e+00 3.570079896148e+00 3.570285301077e+00 3.570484437857e+00 3.570671473457e+00 3.570847832960e+00 3.571017414277e+00 3.571171645130e+00 3.571317119641e+00 3.571452020753e+00 3.571577949679e+00 3.571689940841e+00 3.571790632954e+00 3.571882016471e+00 3.571963853553e+00 3.572032136190e+00 3.572089233309e+00 3.572135556197e+00 3.572171335113e+00 3.572194569145e+00 3.572207739778e+00 3.572209305316e+00 3.572198016416e+00 3.572176421701e+00 3.572142898802e+00 3.572096708545e+00 3.572039153086e+00 3.571971346687e+00 3.571891220819e+00 3.571796521430e+00 3.571692614077e+00 3.571575152652e+00 3.571446170741e+00 3.571302474608e+00 3.571148483722e+00 3.570982321012e+00 3.570801325980e+00 3.570608461118e+00 3.570404863457e+00 3.570187767988e+00 3.569958162986e+00 3.569714711402e+00 3.569456481636e+00 3.569188468759e+00 3.568907000196e+00 3.568610906541e+00 3.568302603519e+00 3.567978905809e+00 3.567643012178e+00 3.567292735161e+00 3.566931735454e+00 3.566555307971e+00 3.566164419387e+00 3.565761139268e+00 3.565341828389e+00 3.564909203546e+00 3.564465646625e+00 3.564003281020e+00 3.563530143292e+00 3.563043256813e+00 3.562537471108e+00 3.562020820679e+00 3.561489277239e+00 3.560940729832e+00 3.560380364308e+00 3.559804846414e+00 3.559214403241e+00 3.558607796633e+00 3.557986786668e+00 3.557350311240e+00 3.556699493998e+00 3.556033782187e+00 3.555352751685e+00 3.554654525826e+00 3.553943387155e+00 3.553214624935e+00 3.552470448826e+00 3.551711185047e+00 3.550936208629e+00 3.550145156760e+00 3.549339733362e+00 3.548514795045e+00 3.547676416255e+00 3.546820803935e+00 3.545950286187e+00 3.545061799809e+00 3.544157365578e+00 3.543237637778e+00 3.542298666564e+00 3.541344552134e+00 3.540375403298e+00 3.539387371193e+00 3.538380647118e+00 3.537359889443e+00 3.536323127570e+00 3.535267082390e+00 3.534191794495e+00 3.533104078183e+00 3.531996213823e+00 3.530870540209e+00 3.529728810045e+00 3.528567990246e+00 3.527388863721e+00 3.526194074216e+00 3.524980228742e+00 3.523749102781e+00 3.522499382279e+00 3.521231491213e+00 3.519945825308e+00 3.518643194307e+00 3.517320132691e+00 3.515977739845e+00 3.514620952856e+00 3.513242855213e+00 3.511846467339e+00 3.510430625366e+00 3.508997965388e+00 3.507544391479e+00 3.506073152973e+00 3.504584304888e+00 3.503072736614e+00 3.501545093473e+00 3.499996763150e+00 3.498429182867e+00 3.496843904125e+00 3.495237105796e+00 3.493613544246e+00 3.491969080326e+00 3.490305564744e+00 3.488619053614e+00 3.486916664277e+00 3.485193692133e+00 3.483450342730e+00 3.481688423628e+00 3.479903411406e+00 3.478101678298e+00 3.476275621627e+00 3.474433502020e+00 3.472570520671e+00 3.470687399501e+00 3.468783016813e+00 3.466858434284e+00 3.464912804686e+00 3.462946457279e+00 3.460961532271e+00 3.458953637820e+00 3.456927172749e+00 3.454877015765e+00 3.452807772322e+00 3.450718528452e+00 3.448606995149e+00 3.446475824186e+00 3.444323768264e+00 3.442148663503e+00 3.439954286456e+00 3.437738917093e+00 3.435502271354e+00 3.433241818002e+00 3.430962615332e+00 3.428663083066e+00 3.426340471096e+00 3.423996742199e+00 3.421632158787e+00 3.419244473476e+00 3.416836042913e+00 3.414406649655e+00 3.411955488368e+00 3.409482672176e+00 3.406989451172e+00 3.404474203824e+00 3.401934598791e+00 3.399376318626e+00 3.396795829733e+00 3.394193403729e+00 3.391569865870e+00 3.388924169179e+00 3.386257372018e+00 3.383566221326e+00 3.380857140911e+00 3.378122880510e+00 3.375368209530e+00 3.372591637636e+00 3.369792555565e+00 3.366974495732e+00 3.364129325497e+00 3.361265679676e+00 3.358381423626e+00 3.355472916317e+00 3.352544711555e+00 3.349594428703e+00 3.346620981817e+00 3.343627191667e+00 3.340613342441e+00 3.337573769156e+00 3.334514459992e+00 3.331434014146e+00 3.328331602130e+00 3.325208854222e+00 3.322061045297e+00 3.318894777423e+00 3.315707393652e+00 3.312496210309e+00 3.309266750858e+00 3.306012308839e+00 3.302740296049e+00 3.299445151497e+00 3.296128405926e+00 3.292792762168e+00 3.289433585163e+00 3.286054277493e+00 3.282656638828e+00 3.279235913075e+00 3.275794932971e+00 3.272333866822e+00 3.268851014531e+00 3.265347172740e+00 3.261825005453e+00 3.258283206311e+00 3.254718477403e+00 3.251135633431e+00 3.247531785814e+00 3.243908520954e+00 3.240266719708e+00 3.236603758657e+00 3.232921469663e+00 3.229220534160e+00 3.225501608545e+00 3.221759856973e+00 3.218002317864e+00 3.214225655514e+00 3.210429998690e+00 3.206615879832e+00 3.202782505350e+00 3.198930963891e+00 3.195062702916e+00 3.191174202012e+00 3.187268431290e+00 3.183346467858e+00 3.179407525825e+00 3.175448673270e+00 3.171474014078e+00 3.167484699471e+00 3.163475959471e+00 3.159453118387e+00 3.155411045654e+00 3.151355773067e+00 3.147282436637e+00 3.143194694929e+00 3.139089550303e+00 3.134971317357e+00 3.130837232628e+00 3.126688300162e+00 3.122524888759e+00 3.118345590004e+00 3.114153129862e+00 3.109946051058e+00 3.105727307006e+00 3.101494945048e+00 3.097245612323e+00 3.092987843537e+00 3.088715286583e+00 3.084430002230e+00 3.080132490618e+00 3.075823920937e+00 3.071503643925e+00 3.067171505906e+00 3.062828285533e+00 3.058473714006e+00 3.054109372014e+00 3.049734505971e+00 3.045347497027e+00 3.040953552113e+00 3.036547013732e+00 3.032132622578e+00 3.027710406903e+00 3.023278923174e+00 3.018839709195e+00 3.014392796345e+00 3.009936327382e+00 3.005472767100e+00 3.001005097808e+00 2.996528548900e+00 2.992044514597e+00 2.987555205721e+00 2.983060181401e+00 2.978559869051e+00 2.974051845285e+00 2.969541673348e+00 2.965026143805e+00 2.960507683873e+00 2.955981206330e+00 2.951454538440e+00 2.946923782262e+00 2.942390568617e+00 2.937853506380e+00 2.933315946000e+00 2.928775322345e+00 2.924232956044e+00 2.919689852810e+00 2.915145246779e+00 2.910600135953e+00 2.906055327090e+00 2.901509281856e+00 2.896964292055e+00 2.892419644767e+00 2.887874642312e+00 2.883333328962e+00 2.878792221469e+00 2.874253587301e+00 2.869715728929e+00 2.865181962221e+00 2.860650521487e+00 2.856123575934e+00 2.851599222096e+00 2.847077517768e+00 2.842563518895e+00 2.838051028083e+00 2.833543865897e+00 2.829039815021e+00 2.824545136599e+00 2.820053189347e+00 2.815565743756e+00 2.811087225271e+00 2.806614550958e+00 2.802146921135e+00 2.797687438031e+00 2.793235497640e+00 2.788788791310e+00 2.784352323436e+00 2.779922725469e+00 2.775500955790e+00 2.771086940761e+00 2.766683882258e+00 2.762288257955e+00 2.757899934982e+00 2.753523037367e+00 2.749150985022e+00 2.744792823266e+00 2.740440509574e+00 2.736099969147e+00 2.731769525619e+00 2.727448281363e+00 2.723135334419e+00 2.718831255410e+00 2.714543608422e+00 2.710259334840e+00 2.705991118745e+00 2.701727983167e+00 2.697477390211e+00 2.693236258523e+00 2.689005791015e+00 2.684787195801e+00 2.680575761149e+00 2.676377491571e+00 2.672185552572e+00 2.668008133856e+00 2.663835390439e+00 2.659676019907e+00 2.655526540347e+00 2.651383256660e+00 2.647252366959e+00 2.643125642975e+00 2.639016718145e+00 2.634907479812e+00 2.630814930920e+00 2.626723788819e+00 2.622644529229e+00 2.618572280388e+00 2.614505563235e+00 2.610449346043e+00 2.606393604758e+00 2.602354467098e+00 2.598309894472e+00 2.594279843960e+00 2.590249558358e+00 2.586226719548e+00 2.582207126754e+00 2.578187605858e+00 2.574178726561e+00 2.570165686058e+00 2.566163445576e+00 2.562154405638e+00 2.558153345064e+00 2.554149363211e+00 2.550145671179e+00 2.546142233405e+00 2.542133402430e+00 2.538131924934e+00 2.534115538599e+00 2.530109477433e+00 2.526087074882e+00 2.522068389178e+00 2.518038006919e+00 2.514003846610e+00 2.509964576120e+00 2.505913229161e+00 2.501861096731e+00 2.497787032706e+00 2.493715899108e+00 2.489623275265e+00 2.485523914541e+00 2.481408884354e+00 2.477281702976e+00 2.473139210847e+00 2.468977175126e+00 2.464805066103e+00 2.460608451160e+00 2.456397402898e+00 2.452163927702e+00 2.447909974920e+00 2.443633189897e+00 2.439332516485e+00 2.435009347064e+00 2.430659164969e+00 2.426285190943e+00 2.421880643725e+00 2.417448426493e+00 2.412986696894e+00 2.408494294544e+00 2.403968186325e+00 2.399411585871e+00 2.394817642117e+00 2.390190332776e+00 2.385522461497e+00 2.380819122566e+00 2.376074626258e+00 2.371291918882e+00 2.366465932540e+00 2.361598632168e+00 2.356685982552e+00 2.351725598048e+00 2.346723870876e+00 2.341668992942e+00 2.336572182114e+00 2.331418042312e+00 2.326219257590e+00 2.320961115828e+00 2.315654609919e+00 2.310293039328e+00 2.304871661604e+00 2.299400447439e+00 2.293860301289e+00 2.288273305565e+00 2.282613056092e+00 2.276902617556e+00 2.271122134863e+00 2.265282360748e+00 2.259376368586e+00 2.253401808255e+00 2.247368784894e+00 2.241255446355e+00 2.235089775046e+00 2.228839130051e+00 2.222529974798e+00 2.216141194208e+00 2.209684676834e+00 2.203155697085e+00 2.196547337168e+00 2.189874813167e+00 2.183114057781e+00 2.176290445771e+00 2.169380147026e+00 2.162399117478e+00 2.155336574433e+00 2.148194527019e+00 2.140980720479e+00 2.133676590024e+00 2.126305972176e+00 2.118841926542e+00 2.111309058245e+00 2.103685810265e+00 2.095988084808e+00 2.088206487298e+00 2.080342052029e+00 2.072402506875e+00 2.064369822212e+00 2.056269914620e+00 2.048075170728e+00 2.039809938956e+00 2.031458291323e+00 2.023026013512e+00 2.014516207693e+00 2.005920173185e+00 1.997253530035e+00 1.988496639271e+00 1.979673736387e+00 1.970762308680e+00 1.961780836826e+00 1.952718938530e+00 1.943581902082e+00 1.934376121808e+00 1.925087728722e+00 1.915737181258e+00 1.906306119762e+00 1.896815247965e+00 1.887247051949e+00 1.877618136244e+00 1.867920822523e+00 1.858160685671e+00 1.848339507046e+00 1.838455976911e+00 1.828518695460e+00 1.818520642682e+00 1.808474153490e+00 1.798370838948e+00 1.788220963171e+00 1.778022768837e+00 1.767780466938e+00 1.757496272372e+00 1.747171305200e+00 1.736811752024e+00 1.726415240476e+00 1.715989486749e+00 1.705536337959e+00 1.695057534633e+00 1.684557912676e+00 1.674038597412e+00 1.663504261833e+00 1.652958265154e+00 1.642404121735e+00 1.631845706562e+00 1.621284568314e+00 1.610728501864e+00 1.600178485858e+00 1.589637447902e+00 1.579112707407e+00 1.568603924121e+00 1.558120485734e+00 1.547660211019e+00 1.537233703539e+00 1.526838342647e+00 1.516485022249e+00 1.506173482365e+00 1.495908690339e+00 1.485698698201e+00 1.475541196669e+00 1.465450776801e+00 1.455416286065e+00 1.445462088640e+00 1.435570368234e+00 1.425766128713e+00 1.416037952677e+00 1.406399065772e+00 1.396852834120e+00 1.387393443212e+00 1.378047073740e+00 1.368786691794e+00 1.359650733974e+00 1.350608315526e+00 1.341696052031e+00 1.332892358123e+00 1.324208764583e+00 1.315661748842e+00 1.307223392609e+00 1.298939673256e+00 1.290763366310e+00 1.282747399621e+00 1.274849719729e+00 1.267103995295e+00 1.259501238603e+00 1.252029459927e+00 1.244725975636e+00 1.237536718384e+00 1.230530499244e+00 1.223636784277e+00 1.216918236832e+00 1.210333282080e+00 1.203894291758e+00 1.197618008277e+00 1.191459129537e+00 1.185480794962e+00 1.179606493300e+00 1.173910078839e+00 1.168325072657e+00 1.162888922645e+00 1.157589791921e+00 1.152403176838e+00 1.147374946369e+00 1.142431818312e+00 1.137647008187e+00 1.132945810079e+00 1.128378891496e+00 1.123911250415e+00 1.119539351652e+00 1.115284665981e+00 1.111095023192e+00 1.107024530748e+00 1.103008098535e+00 1.099090127100e+00 1.095233483724e+00 1.091443809008e+00 1.087724086850e+00 1.084044965994e+00 1.080434599270e+00 1.076850523252e+00 1.073321352014e+00 1.069817378336e+00 1.066344402363e+00 1.062900936944e+00 1.059468784467e+00 1.056062035461e+00 1.052656226138e+00 1.049264138167e+00 1.045869473661e+00 1.042476670725e+00 1.039082794107e+00 1.035675670966e+00 1.032267103817e+00 1.028839818920e+00 1.025405447302e+00 1.021954401398e+00 1.018487414896e+00 1.015010009296e+00 1.011510780748e+00 1.008008576099e+00 1.004482787640e+00 1.000957800128e+00 9.974162698129e-01 9.938751649330e-01 9.903374609163e-01 9.867927291015e-01 9.832765159533e-01 9.797534405173e-01 9.762788566957e-01 9.728131283097e-01 9.694010623887e-01 9.660324422915e-01 9.627135250236e-01 9.594833096044e-01 9.563018493212e-01 9.532464132011e-01 9.502609602571e-01 9.474198058466e-01 9.446957690027e-01 9.421128077449e-01 9.397101483744e-01 9.374492864337e-01 9.354186595569e-01 9.335556211934e-01 9.319504195482e-01 9.305626105122e-01 9.294367934848e-01 9.285946570622e-01 9.280171845666e-01 9.277776810450e-01 9.278254169927e-01 9.282371175096e-01 9.289814538423e-01 9.300972049982e-01 9.315928773214e-01 9.334661495535e-01 9.357559926004e-01 9.384371483205e-01 9.415524420404e-01 9.450772218783e-01 9.490408721968e-01 9.534286627565e-01 9.582559570033e-01 9.635127694515e-01 9.692007789296e-01 9.753181591006e-01 9.818476653789e-01 9.888004070093e-01 9.961420716354e-01 1.003883751479e+00 1.011992218259e+00 1.020461013012e+00 1.029272535050e+00 1.038398210296e+00 1.047827486520e+00 1.057527973326e+00 1.067477525799e+00 1.077651794756e+00 1.088017081938e+00 1.098546670860e+00 1.109213112656e+00 1.119970855978e+00 1.130806802639e+00 1.141661822772e+00 1.152525444896e+00 1.163340437958e+00 1.174080238597e+00 1.184708246004e+00 1.195168605158e+00 1.205454511073e+00 1.215485866398e+00 1.225261203413e+00 1.234714808872e+00 1.243813553398e+00 1.252528811239e+00 1.260796331886e+00 1.268608403839e+00 1.275893510944e+00 1.282641351354e+00 1.288792564255e+00 1.294323305653e+00 1.299192309693e+00 1.303364873638e+00 1.306810299174e+00 1.309488525172e+00 1.311382501568e+00 1.312441796118e+00 1.312664437508e+00 1.312006657386e+00 1.310452604062e+00 1.307981599812e+00 1.304576138777e+00 1.300220805822e+00 1.294902064580e+00 1.288617974249e+00 1.281354117169e+00 1.273122305623e+00 1.263908030341e+00 1.253732718873e+00 1.242597924442e+00 1.230525302975e+00 1.217532627923e+00 1.203641464599e+00 1.188894757275e+00 1.173309393426e+00 1.156949832951e+00 1.139847902274e+00 1.122066620038e+00 1.103663916511e+00 1.084715841582e+00 1.065288906372e+00 1.045474988897e+00 1.025370986271e+00 1.005054569797e+00 9.846712169519e-01 9.642998335963e-01 9.440945034986e-01 9.241778394823e-01 9.046850456264e-01 8.857827382637e-01 8.676009841450e-01 8.503216573461e-01 8.340841109556e-01 8.190634076166e-01 8.054063356392e-01 7.932629162389e-01 7.827681268497e-01 7.740454658616e-01 7.671873041092e-01 7.622716393922e-01 7.593446900378e-01 7.584111200074e-01 7.594733738938e-01 7.624555522114e-01 7.673013465256e-01 7.738888557123e-01 7.820870259732e-01 7.917506064069e-01 8.027006311821e-01 8.147651843110e-01 8.277555659759e-01 8.414795864757e-01 8.557427932780e-01 8.703668974598e-01 8.851556853902e-01 8.999338332515e-01 9.145272151591e-01 9.287736059359e-01 9.425170359362e-01 9.556075869814e-01 9.679103830256e-01 9.793057630115e-01 9.896675733985e-01 9.988953510495e-01 1.006914540358e+00 1.013622763100e+00 1.018981483511e+00 1.022928481129e+00 1.025441078828e+00 1.026505176267e+00 1.026129050640e+00 1.024347085886e+00 1.021188036360e+00 1.016755298487e+00 1.011116446840e+00 1.004406326277e+00 9.967687404669e-01 9.883708551390e-01 9.794089388537e-01 9.700858198552e-01 9.606565818439e-01 9.513449393705e-01 9.424296514555e-01 9.341553230757e-01 9.267868785758e-01 9.205674840858e-01 9.157036047220e-01 9.123900908394e-01 9.107642599183e-01 9.109151646315e-01 9.128753857364e-01 9.166271970308e-01 9.220787197022e-01 9.290968371572e-01 9.374913314198e-01 9.470315819741e-01 9.574538900497e-01 9.684736954548e-01 9.797859708295e-01 9.910843380066e-01 1.002065397477e+00 1.012424516971e+00 1.021883318947e+00 1.030167908358e+00 1.037047370958e+00 1.042296531651e+00 1.045747319765e+00 1.047262860859e+00 1.046753455853e+00 1.044210660973e+00 1.039676905093e+00 1.033299986179e+00 1.025312352041e+00 1.016067495937e+00 1.006019801547e+00 9.957291196667e-01 9.858386204414e-01 9.770194104555e-01 9.699179888301e-01 9.650614630707e-01 9.627618211875e-01 9.630228912486e-01 9.654980507128e-01 9.694486454997e-01 9.738477832625e-01 9.763691080105e-01 9.770555448574e-01 9.759818654487e-01 9.738238040952e-01 9.717730840869e-01 9.536358792774e-01 9.057131492234e-01 8.482069310834e-01 8.088665754423e-01 8.096097252035e-01 8.500807559963e-01 9.088197317861e-01 9.601644987690e-01 9.869819971433e-01 9.845588720104e-01 9.596325846681e-01 9.267742408291e-01 9.018005586481e-01 8.933209795169e-01 8.977563300480e-01 9.025839188184e-01 8.951425152747e-01 8.700555993755e-01 8.327504275252e-01 7.984257646353e-01 7.851044553287e-01 8.013774878216e-01 8.383494472623e-01 8.751491418777e-01 8.908102443562e-01 8.727828157825e-01 8.207710396318e-01 7.486532294039e-01 6.843245568913e-01 6.609631038925e-01 6.931779988429e-01 7.617045972121e-01 8.317194529489e-01 8.751221522174e-01 8.781721393516e-01 8.424084053926e-01 7.848047575819e-01 7.360436510179e-01 7.294544830052e-01 7.772908360240e-01 8.598506485624e-01 9.442087573285e-01 1.003968167758e+00 1.025938398569e+00 1.010443094601e+00 9.699336604790e-01 9.256310201109e-01 8.999137678017e-01 9.046953353941e-01 9.340474981408e-01 9.698154495695e-01 9.938412679759e-01 9.964403881836e-01 9.789276946412e-01 9.519324440638e-01 9.301539305979e-01 9.241076516710e-01 9.332292890115e-01 9.461120367756e-01 9.478838491399e-01 9.283432550111e-01 8.869631370964e-01 8.344164915045e-01 7.899929563667e-01 7.727683838013e-01 7.881735523361e-01 8.227884482793e-01 8.541275423102e-01 8.640650429979e-01 8.464326829775e-01 8.099033315733e-01 7.771886839708e-01 7.763854017026e-01 8.218332571187e-01 9.010311753383e-01 9.849517771136e-01 1.045658954696e+00 1.065673374655e+00 1.040913896907e+00 9.816352810643e-01 9.120006295718e-01 8.647714651116e-01 8.654390860067e-01 9.126240363891e-01 9.797021002530e-01 1.035451324021e+00 1.059235012249e+00 1.045639507233e+00 1.004213940801e+00 9.563298828266e-01 9.266787910774e-01 9.288600708970e-01 9.547941422131e-01 9.804791132336e-01 9.813225017999e-01 9.437647968299e-01 8.712182327422e-01 7.874658028976e-01 7.352126831340e-01 7.538778131794e-01 8.403435708097e-01 9.511259761081e-01 1.039433521286e+00 1.073456732405e+00 1.038635492630e+00 9.378119695918e-01 7.935698265304e-01 6.551609152828e-01 6.132506265171e-01
 2.826856421136e+00 2.827986793637e+00 2.829282385655e+00 2.830894133715e+00 2.832846706993e+00 2.835043788453e+00 2.837260295668e+00 2.839224166784e+00 2.840798858325e+00 2.842083562094e+00 2.843331568915e+00 2.844773354352e+00 2.846516718082e+00 2.848547895296e+00 2.850725671695e+00 2.852844869781e+00 2.854738584964e+00 2.856385555207e+00 2.857892504409e+00 2.859393308815e+00 2.860997044720e+00 2.862793160946e+00 2.864851181664e+00 2.867123009270e+00 2.869419971893e+00 2.871522449145e+00 2.873321969595e+00 2.874875010138e+00 2.876344640869e+00 2.877923088855e+00 2.879775445131e+00 2.881956788218e+00 2.884355075276e+00 2.886710273741e+00 2.888752814052e+00 2.890356538480e+00 2.891626435373e+00 2.892858417533e+00 2.894392788157e+00 2.896382505171e+00 2.898693188908e+00 2.900977874217e+00 2.902937944893e+00 2.904505162237e+00 2.905837199614e+00 2.907170975836e+00 2.908677468780e+00 2.910428950321e+00 2.912412783836e+00 2.914570455064e+00 2.916782694849e+00 2.918892903921e+00 2.920753635911e+00 2.922315760553e+00 2.923708002522e+00 2.925185420880e+00 2.926991495268e+00 2.929174699674e+00 2.931550593074e+00 2.933829953964e+00 2.935788852542e+00 2.937389943866e+00 2.938770352020e+00 2.940143187054e+00 2.941699685935e+00 2.943539768563e+00 2.945640912967e+00 2.947873851651e+00 2.950042772737e+00 2.951962548599e+00 2.953542384080e+00 2.954868493671e+00 2.956195583596e+00 2.957805098164e+00 2.959822738561e+00 2.962146172862e+00 2.964494836531e+00 2.966587821322e+00 2.968306004868e+00 2.969746143930e+00 2.971140370584e+00 2.972706263285e+00 2.974524742346e+00 2.976547260559e+00 2.978667349284e+00 2.980793047968e+00 2.982828804731e+00 2.984686759481e+00 2.986316023921e+00 2.987751718551e+00 2.989161195720e+00 2.990787793355e+00 2.992824975030e+00 2.995226010632e+00 2.997690181835e+00 2.999826899500e+00 3.001427023774e+00 3.002612897903e+00 3.003768496373e+00 3.005295809333e+00 3.007347971384e+00 3.009738266114e+00 3.012080892721e+00 3.014072314495e+00 3.015658861607e+00 3.017027813235e+00 3.018447933552e+00 3.020086349230e+00 3.021962339995e+00 3.023971307909e+00 3.025999723245e+00 3.027998437417e+00 3.029949892646e+00 3.031835871884e+00 3.033601276170e+00 3.035215221836e+00 3.036723008021e+00 3.038261885744e+00 3.040011835246e+00 3.042088776096e+00 3.044424182039e+00 3.046759187858e+00 3.048781470685e+00 3.050334304975e+00 3.051529845457e+00 3.052720628448e+00 3.054292647137e+00 3.056437767736e+00 3.058990429859e+00 3.061526742632e+00 3.063626972909e+00 3.065121122671e+00 3.066181837028e+00 3.067233518618e+00 3.068707209454e+00 3.070784176881e+00 3.073286631496e+00 3.075811624927e+00 3.077954088343e+00 3.079531623489e+00 3.080680155296e+00 3.081778737882e+00 3.083207543271e+00 3.085139904958e+00 3.087457110791e+00 3.089847132041e+00 3.091988972073e+00 3.093712549058e+00 3.095095876807e+00 3.096385892858e+00 3.097854329187e+00 3.099644258137e+00 3.101731328347e+00 3.103939439772e+00 3.106050128953e+00 3.107917709161e+00 3.109552744863e+00 3.111067170329e+00 3.112615988720e+00 3.114317865341e+00 3.116207049486e+00 3.118219628703e+00 3.120242532276e+00 3.122179709335e+00 3.123983504426e+00 3.125667088908e+00 3.127297869369e+00 3.128970348572e+00 3.130728805744e+00 3.132577229976e+00 3.134484661958e+00 3.136388630612e+00 3.138234504915e+00 3.139997237839e+00 3.141703948719e+00 3.143393539724e+00 3.145108478119e+00 3.146881518283e+00 3.148701256715e+00 3.150538668299e+00 3.152359628942e+00 3.154153256272e+00 3.155922938594e+00 3.157677988041e+00 3.159440767382e+00 3.161215434112e+00 3.162996747380e+00 3.164782671102e+00 3.166573229464e+00 3.168370080599e+00 3.170167494952e+00 3.171957629574e+00 3.173735356742e+00 3.175494902554e+00 3.177246969850e+00 3.179006824428e+00 3.180776533672e+00 3.182550052774e+00 3.184317478833e+00 3.186079666579e+00 3.187835512280e+00 3.189599325824e+00 3.191372688306e+00 3.193146017882e+00 3.194912942367e+00 3.196668284962e+00 3.198426047411e+00 3.200189417579e+00 3.201963485909e+00 3.203740393867e+00 3.205504166847e+00 3.207254363689e+00 3.208998259029e+00 3.210744647099e+00 3.212495797915e+00 3.214248177283e+00 3.215991661358e+00 3.217726259864e+00 3.219458442217e+00 3.221199079613e+00 3.222951643567e+00 3.224702680807e+00 3.226448483556e+00 3.228185401802e+00 3.229917600174e+00 3.231660715802e+00 3.233410403124e+00 3.235161561431e+00 3.236905196301e+00 3.238641995619e+00 3.240369222241e+00 3.242095441662e+00 3.243825204415e+00 3.245555858548e+00 3.247281412812e+00 3.249005970745e+00 3.250732673046e+00 3.252454362938e+00 3.254174865688e+00 3.255892569249e+00 3.257609021724e+00 3.259323582250e+00 3.261042063243e+00 3.262759475939e+00 3.264469413687e+00 3.266178719616e+00 3.267883354719e+00 3.269586294448e+00 3.271287871240e+00 3.272992230725e+00 3.274691399395e+00 3.276390479880e+00 3.278087640335e+00 3.279781728236e+00 3.281471936545e+00 3.283162786642e+00 3.284855900439e+00 3.286546795236e+00 3.288233385864e+00 3.289919246082e+00 3.291595401285e+00 3.293277017509e+00 3.294961022780e+00 3.296649639230e+00 3.298333297368e+00 3.300012534654e+00 3.301687710238e+00 3.303357029741e+00 3.305030434306e+00 3.306703952257e+00 3.308378947425e+00 3.310048724229e+00 3.311717089898e+00 3.313376963190e+00 3.315032608577e+00 3.316688197179e+00 3.318345369021e+00 3.320005479288e+00 3.321660727872e+00 3.323310273443e+00 3.324949605572e+00 3.326586060799e+00 3.328225871663e+00 3.329864935259e+00 3.331505538517e+00 3.333142975185e+00 3.334773409281e+00 3.336400966523e+00 3.338027137988e+00 3.339653461472e+00 3.341279613839e+00 3.342906033548e+00 3.344531325764e+00 3.346150609842e+00 3.347766448353e+00 3.349380909363e+00 3.350995652288e+00 3.352611564504e+00 3.354220778373e+00 3.355829102394e+00 3.357433819194e+00 3.359038203635e+00 3.360636663914e+00 3.362234671352e+00 3.363831263112e+00 3.365417940968e+00 3.367007718602e+00 3.368596663697e+00 3.370184252154e+00 3.371769943789e+00 3.373352380905e+00 3.374929085175e+00 3.376504110106e+00 3.378078912805e+00 3.379651786545e+00 3.381224170545e+00 3.382793587199e+00 3.384358611779e+00 3.385920054862e+00 3.387478365037e+00 3.389035367673e+00 3.390588496562e+00 3.392140151778e+00 3.393691127781e+00 3.395238713507e+00 3.396783583632e+00 3.398325803118e+00 3.399860334630e+00 3.401397360895e+00 3.402930321735e+00 3.404461534391e+00 3.405991299177e+00 3.407514564018e+00 3.409036392412e+00 3.410552779331e+00 3.412068502525e+00 3.413580897795e+00 3.415088740517e+00 3.416596100219e+00 3.418101613936e+00 3.419602642512e+00 3.421099475873e+00 3.422594796497e+00 3.424085685544e+00 3.425575387695e+00 3.427059569928e+00 3.428542864115e+00 3.430021417994e+00 3.431498705901e+00 3.432973432270e+00 3.434442717761e+00 3.435911440112e+00 3.437374973271e+00 3.438833783687e+00 3.440292227717e+00 3.441745983935e+00 3.443198808937e+00 3.444645257692e+00 3.446089615803e+00 3.447525364682e+00 3.448961296950e+00 3.450398337720e+00 3.451827993161e+00 3.453256264763e+00 3.454681756147e+00 3.456100237971e+00 3.457516200313e+00 3.458930096293e+00 3.460339160926e+00 3.461748934515e+00 3.463153537638e+00 3.464552445954e+00 3.465949133269e+00 3.467340071868e+00 3.468730014897e+00 3.470116740947e+00 3.471501049464e+00 3.472879713024e+00 3.474256204617e+00 3.475625692947e+00 3.476990866416e+00 3.478354473003e+00 3.479713452726e+00 3.481071185450e+00 3.482422391201e+00 3.483770103466e+00 3.485110033244e+00 3.486449023505e+00 3.487784229944e+00 3.489113809195e+00 3.490442454288e+00 3.491765344436e+00 3.493083708879e+00 3.494397187478e+00 3.495708067806e+00 3.497011293895e+00 3.498316171091e+00 3.499614174863e+00 3.500908276041e+00 3.502197400584e+00 3.503481663509e+00 3.504762644837e+00 3.506040640698e+00 3.507313453081e+00 3.508581896796e+00 3.509847602129e+00 3.511105136488e+00 3.512360153710e+00 3.513611140450e+00 3.514856337922e+00 3.516098697522e+00 3.517333075739e+00 3.518566190080e+00 3.519792743909e+00 3.521013572293e+00 3.522230681388e+00 3.523443268037e+00 3.524649589375e+00 3.525852269772e+00 3.527051861485e+00 3.528244329990e+00 3.529434016611e+00 3.530618365190e+00 3.531796771503e+00 3.532969224983e+00 3.534138836164e+00 3.535302086314e+00 3.536460075630e+00 3.537614686851e+00 3.538760218465e+00 3.539904631678e+00 3.541041912648e+00 3.542173084335e+00 3.543300459825e+00 3.544420694796e+00 3.545536632723e+00 3.546645969041e+00 3.547751281528e+00 3.548851502388e+00 3.549947517506e+00 3.551037118499e+00 3.552118873162e+00 3.553197157700e+00 3.554269305414e+00 3.555334866314e+00 3.556394422048e+00 3.557449118093e+00 3.558496929964e+00 3.559541176852e+00 3.560576935102e+00 3.561609241022e+00 3.562633578430e+00 3.563652275491e+00 3.564664763835e+00 3.565673596449e+00 3.566673758294e+00 3.567669081786e+00 3.568658819764e+00 3.569641901067e+00 3.570616714002e+00 3.571587237810e+00 3.572552332886e+00 3.573508189230e+00 3.574459178255e+00 3.575404179704e+00 3.576341266537e+00 3.577273109757e+00 3.578197374716e+00 3.579116175603e+00 3.580027129609e+00 3.580931573477e+00 3.581832020803e+00 3.582721319830e+00 3.583606969424e+00 3.584482425563e+00 3.585353833023e+00 3.586216288710e+00 3.587074668144e+00 3.587924479224e+00 3.588766334013e+00 3.589603359409e+00 3.590430416841e+00 3.591252641319e+00 3.592065547712e+00 3.592871292109e+00 3.593672934805e+00 3.594462686280e+00 3.595247714626e+00 3.596024828717e+00 3.596793673895e+00 3.597556144133e+00 3.598310535174e+00 3.599055841194e+00 3.599794627838e+00 3.600527384405e+00 3.601249697958e+00 3.601965574202e+00 3.602671812610e+00 3.603372845081e+00 3.604064976553e+00 3.604747354056e+00 3.605423786833e+00 3.606091849893e+00 3.606751800002e+00 3.607403452124e+00 3.608044370067e+00 3.608678364110e+00 3.609306774049e+00 3.609922454783e+00 3.610530996646e+00 3.611133725567e+00 3.611724420014e+00 3.612307663546e+00 3.612882613596e+00 3.613446807897e+00 3.614004849926e+00 3.614553338400e+00 3.615093558988e+00 3.615624144728e+00 3.616145659470e+00 3.616658105151e+00 3.617159019672e+00 3.617652438889e+00 3.618138289401e+00 3.618614972338e+00 3.619081264892e+00 3.619539849060e+00 3.619985634704e+00 3.620421131193e+00 3.620851283633e+00 3.621270360270e+00 3.621680591825e+00 3.622079451769e+00 3.622467462497e+00 3.622849150980e+00 3.623219149444e+00 3.623576806979e+00 3.623928485629e+00 3.624266081965e+00 3.624595244255e+00 3.624915746154e+00 3.625223021734e+00 3.625524080173e+00 3.625809617039e+00 3.626086485962e+00 3.626354131033e+00 3.626610528143e+00 3.626858609828e+00 3.627092116468e+00 3.627315800324e+00 3.627530347001e+00 3.627733682184e+00 3.627923416111e+00 3.628104488247e+00 3.628273596635e+00 3.628432211233e+00 3.628579066373e+00 3.628716036005e+00 3.628839868427e+00 3.628950576251e+00 3.629053212377e+00 3.629142462676e+00 3.629221149021e+00 3.629285311221e+00 3.629341750495e+00 3.629382711247e+00 3.629413379208e+00 3.629433646430e+00 3.629438457304e+00 3.629432882283e+00 3.629414666962e+00 3.629384905665e+00 3.629343777453e+00 3.629285600656e+00 3.629219274115e+00 3.629137973711e+00 3.629046341977e+00 3.628939216349e+00 3.628821085715e+00 3.628691547262e+00 3.628547484068e+00 3.628388562472e+00 3.628219200803e+00 3.628033976660e+00 3.627837608316e+00 3.627627766564e+00 3.627403794830e+00 3.627166531993e+00 3.626913622122e+00 3.626648457125e+00 3.626370726585e+00 3.626079056351e+00 3.625773222373e+00 3.625452901404e+00 3.625117543863e+00 3.624769175693e+00 3.624405512922e+00 3.624029783595e+00 3.623637073411e+00 3.623231093575e+00 3.622811364815e+00 3.622373652163e+00 3.621922792325e+00 3.621459867434e+00 3.620979131695e+00 3.620485277200e+00 3.619974074741e+00 3.619447969571e+00 3.618907425726e+00 3.618352693751e+00 3.617781784458e+00 3.617194231380e+00 3.616592681011e+00 3.615973588454e+00 3.615339997757e+00 3.614689061310e+00 3.614024053330e+00 3.613342266116e+00 3.612645085102e+00 3.611931782072e+00 3.611200526115e+00 3.610455812061e+00 3.609691865692e+00 3.608911924579e+00 3.608116010640e+00 3.607302804764e+00 3.606473914372e+00 3.605627468556e+00 3.604765613120e+00 3.603883122121e+00 3.602985642991e+00 3.602072648697e+00 3.601139216061e+00 3.600190231198e+00 3.599223244778e+00 3.598238680140e+00 3.597236823073e+00 3.596215154674e+00 3.595179002514e+00 3.594124630283e+00 3.593049867268e+00 3.591956933505e+00 3.590847136564e+00 3.589718501787e+00 3.588572890317e+00 3.587408267362e+00 3.586224246088e+00 3.585022660406e+00 3.583802662109e+00 3.582562447851e+00 3.581303425553e+00 3.580026307380e+00 3.578731559616e+00 3.577414874910e+00 3.576080190473e+00 3.574726052606e+00 3.573353234740e+00 3.571960151564e+00 3.570548076782e+00 3.569114839790e+00 3.567665180611e+00 3.566194036130e+00 3.564701199920e+00 3.563191011362e+00 3.561660523548e+00 3.560109238107e+00 3.558538004594e+00 3.556947658555e+00 3.555336011425e+00 3.553701358355e+00 3.552049135539e+00 3.550376432596e+00 3.548682162541e+00 3.546968915568e+00 3.545233234596e+00 3.543476393577e+00 3.541699254737e+00 3.539901303751e+00 3.538081518358e+00 3.536242509587e+00 3.534380654002e+00 3.532497779032e+00 3.530593479420e+00 3.528666666480e+00 3.526721197912e+00 3.524751826293e+00 3.522761268330e+00 3.520748764439e+00 3.518716557522e+00 3.516659118856e+00 3.514582340091e+00 3.512481446292e+00 3.510361338209e+00 3.508217300479e+00 3.506051178587e+00 3.503863202874e+00 3.501650743160e+00 3.499419304888e+00 3.497163797146e+00 3.494886396396e+00 3.492587949814e+00 3.490263554644e+00 3.487918885095e+00 3.485551295932e+00 3.483158274460e+00 3.480745825825e+00 3.478310082972e+00 3.475850214031e+00 3.473369489803e+00 3.470864186944e+00 3.468336180921e+00 3.465783824255e+00 3.463209219066e+00 3.460614518551e+00 3.457991609271e+00 3.455349851140e+00 3.452682240088e+00 3.449991922128e+00 3.447278352262e+00 3.444541831521e+00 3.441782227741e+00 3.438997565013e+00 3.436193499206e+00 3.433361148189e+00 3.430507428387e+00 3.427630847748e+00 3.424729151629e+00 3.421807078574e+00 3.418858105949e+00 3.415888377877e+00 3.412893527074e+00 3.409875230366e+00 3.406833390588e+00 3.403768307768e+00 3.400680878572e+00 3.397567318953e+00 3.394433612383e+00 3.391273993774e+00 3.388090961703e+00 3.384887466250e+00 3.381655780752e+00 3.378404582237e+00 3.375127163454e+00 3.371828445742e+00 3.368504141736e+00 3.365157490718e+00 3.361787923090e+00 3.358395129268e+00 3.354979764297e+00 3.351539914832e+00 3.348077768367e+00 3.344593718068e+00 3.341086380307e+00 3.337553930645e+00 3.334001609481e+00 3.330422773070e+00 3.326822882407e+00 3.323202482322e+00 3.319557756664e+00 3.315888129557e+00 3.312198857171e+00 3.308486111060e+00 3.304749740881e+00 3.300992742992e+00 3.297214287083e+00 3.293412924932e+00 3.289588898086e+00 3.285743650592e+00 3.281876493703e+00 3.277989104764e+00 3.274080229774e+00 3.270148775813e+00 3.266197246418e+00 3.262223894743e+00 3.258228091031e+00 3.254212494454e+00 3.250176075368e+00 3.246119738245e+00 3.242042671644e+00 3.237946103829e+00 3.233827394420e+00 3.229688303240e+00 3.225533100984e+00 3.221354579015e+00 3.217158489811e+00 3.212943195352e+00 3.208706884795e+00 3.204453925767e+00 3.200181332035e+00 3.195890046656e+00 3.191581686403e+00 3.187255121875e+00 3.182907516654e+00 3.178543380755e+00 3.174163262139e+00 3.169765018098e+00 3.165349073781e+00 3.160917409521e+00 3.156468199062e+00 3.152000773510e+00 3.147518700824e+00 3.143022025374e+00 3.138508002592e+00 3.133980364666e+00 3.129434143330e+00 3.124874863564e+00 3.120304032424e+00 3.115714207564e+00 3.111111051965e+00 3.106495950914e+00 3.101864022928e+00 3.097220872165e+00 3.092563059607e+00 3.087894684380e+00 3.083210940154e+00 3.078517438195e+00 3.073811438414e+00 3.069093173783e+00 3.064364526438e+00 3.059623526636e+00 3.054870682027e+00 3.050109846464e+00 3.045339364876e+00 3.040557253809e+00 3.035767049358e+00 3.030966614798e+00 3.026156373200e+00 3.021340647460e+00 3.016514712273e+00 3.011680661584e+00 3.006840353020e+00 3.001991443783e+00 2.997135271808e+00 2.992275203183e+00 2.987406330391e+00 2.982532481075e+00 2.977654815026e+00 2.972770622414e+00 2.967882799745e+00 2.962989993332e+00 2.958092800099e+00 2.953191847177e+00 2.948289368305e+00 2.943383164608e+00 2.938473974630e+00 2.933561663414e+00 2.928648421175e+00 2.923734494008e+00 2.918818825499e+00 2.913900211168e+00 2.908984995695e+00 2.904067974132e+00 2.899152363747e+00 2.894236349706e+00 2.889322012773e+00 2.884409176334e+00 2.879498642927e+00 2.874590337148e+00 2.869684215605e+00 2.864780404616e+00 2.859881188323e+00 2.854985005736e+00 2.850091821502e+00 2.845206370914e+00 2.840321132351e+00 2.835443175905e+00 2.830570573300e+00 2.825702930162e+00 2.820840560071e+00 2.815986260261e+00 2.811139541536e+00 2.806297031350e+00 2.801463557750e+00 2.796636769059e+00 2.791820282919e+00 2.787009610464e+00 2.782207855677e+00 2.777415773655e+00 2.772630551350e+00 2.767859163681e+00 2.763090925195e+00 2.758337869920e+00 2.753590827345e+00 2.748855795360e+00 2.744129544081e+00 2.739415635785e+00 2.734713858821e+00 2.730018477398e+00 2.725339893198e+00 2.720666634236e+00 2.716009895658e+00 2.711362477769e+00 2.706729203595e+00 2.702104652236e+00 2.697492938642e+00 2.692895975348e+00 2.688305180550e+00 2.683732522137e+00 2.679166420626e+00 2.674618786961e+00 2.670077431665e+00 2.665550373142e+00 2.661035301467e+00 2.656531398990e+00 2.652042807598e+00 2.647560902334e+00 2.643098077986e+00 2.638639321842e+00 2.634199276585e+00 2.629762849318e+00 2.625345494078e+00 2.620936809721e+00 2.616536837336e+00 2.612151930922e+00 2.607769998284e+00 2.603408928789e+00 2.599045939217e+00 2.594702525703e+00 2.590361495622e+00 2.586033798395e+00 2.581713683528e+00 2.577400114788e+00 2.573099265858e+00 2.568798230062e+00 2.564513171567e+00 2.560224636981e+00 2.555952538100e+00 2.551679725067e+00 2.547414933274e+00 2.543155087867e+00 2.538895596728e+00 2.534646296838e+00 2.530388992339e+00 2.526146392285e+00 2.521893698139e+00 2.517652845587e+00 2.513404735932e+00 2.509159204514e+00 2.504913395427e+00 2.500660930035e+00 2.496413453413e+00 2.492151595500e+00 2.487899115788e+00 2.483631124501e+00 2.479364597818e+00 2.475085831116e+00 2.470802837279e+00 2.466510209185e+00 2.462205922962e+00 2.457896291498e+00 2.453568286517e+00 2.449233842269e+00 2.444882722472e+00 2.440518141824e+00 2.436139057715e+00 2.431743565137e+00 2.427329526190e+00 2.422895586332e+00 2.418444680214e+00 2.413971099985e+00 2.409476684828e+00 2.404959008916e+00 2.400417791457e+00 2.395848705997e+00 2.391256853400e+00 2.386634393471e+00 2.381983890456e+00 2.377302797043e+00 2.372590952861e+00 2.367844465447e+00 2.363066668888e+00 2.358250890202e+00 2.353400841711e+00 2.348512626163e+00 2.343584171839e+00 2.338619471640e+00 2.333606770899e+00 2.328557568938e+00 2.323459603253e+00 2.318321081661e+00 2.313132000189e+00 2.307897640722e+00 2.302612395279e+00 2.297275174127e+00 2.291892927274e+00 2.286449302399e+00 2.280960466933e+00 2.275405675299e+00 2.269805019602e+00 2.264138060703e+00 2.258417172304e+00 2.252634836900e+00 2.246788943105e+00 2.240887320776e+00 2.234909721049e+00 2.228883255201e+00 2.222775071824e+00 2.216612972156e+00 2.210373505882e+00 2.204069650647e+00 2.197696296513e+00 2.191246739721e+00 2.184735191504e+00 2.178136396665e+00 2.171477238232e+00 2.164731480867e+00 2.157920173285e+00 2.151026955443e+00 2.144057073929e+00 2.137011479411e+00 2.129879457004e+00 2.122678795609e+00 2.115386683696e+00 2.108026451897e+00 2.100574178482e+00 2.093046912386e+00 2.085434911990e+00 2.077737245129e+00 2.069965137625e+00 2.062096808388e+00 2.054160439913e+00 2.046123757729e+00 2.038015893959e+00 2.029816059914e+00 2.021534532265e+00 2.013170943039e+00 2.004717008601e+00 1.996189125319e+00 1.987565785038e+00 1.978870506584e+00 1.970081669464e+00 1.961217513775e+00 1.952267779060e+00 1.943236477308e+00 1.934127043007e+00 1.924930365378e+00 1.915663841291e+00 1.906308915491e+00 1.896885024284e+00 1.887375550460e+00 1.877798689198e+00 1.868142767930e+00 1.858415011515e+00 1.848616143804e+00 1.838745325633e+00 1.828809082457e+00 1.818800986486e+00 1.808732758320e+00 1.798597933061e+00 1.788404055282e+00 1.778148954040e+00 1.767838899126e+00 1.757470746907e+00 1.747052458643e+00 1.736583944254e+00 1.726068108797e+00 1.715506791923e+00 1.704902477966e+00 1.694258082236e+00 1.683578900225e+00 1.672866255408e+00 1.662122303226e+00 1.651352445404e+00 1.640556944578e+00 1.629744831346e+00 1.618912813428e+00 1.608069214201e+00 1.597215987156e+00 1.586356395932e+00 1.575497426822e+00 1.564637388579e+00 1.553788579954e+00 1.542945229987e+00 1.532121794838e+00 1.521313522405e+00 1.510531264091e+00 1.499777435617e+00 1.489053430754e+00 1.478373150048e+00 1.467726622546e+00 1.457135518190e+00 1.446586610823e+00 1.436104318955e+00 1.425673670894e+00 1.415317488520e+00 1.405029362985e+00 1.394815981442e+00 1.384688068599e+00 1.374637906938e+00 1.364691602355e+00 1.354825779467e+00 1.345077180184e+00 1.335417474514e+00 1.325881114509e+00 1.316454070631e+00 1.307144591627e+00 1.297969217614e+00 1.288903885826e+00 1.279995773492e+00 1.271197796563e+00 1.262566272269e+00 1.254059225606e+00 1.245711392778e+00 1.237515288241e+00 1.229461882763e+00 1.221589490061e+00 1.213845704253e+00 1.206301384957e+00 1.198887588016e+00 1.191668762729e+00 1.184602342582e+00 1.177707406368e+00 1.170998164180e+00 1.164432386221e+00 1.158078391389e+00 1.151851971806e+00 1.145839380217e+00 1.139967387149e+00 1.134282708857e+00 1.128767652309e+00 1.123404019561e+00 1.118235836083e+00 1.113192763441e+00 1.108353443298e+00 1.103635094953e+00 1.099098043434e+00 1.094700439382e+00 1.090446484835e+00 1.086356127639e+00 1.082373849636e+00 1.078563655362e+00 1.074849642302e+00 1.071287440548e+00 1.067829076737e+00 1.064490620643e+00 1.061268103782e+00 1.058135062933e+00 1.055121514437e+00 1.052176826972e+00 1.049340637946e+00 1.046570799750e+00 1.043885507663e+00 1.041268317743e+00 1.038708868202e+00 1.036219825866e+00 1.033770824180e+00 1.031381819906e+00 1.029024863444e+00 1.026712726817e+00 1.024431755463e+00 1.022175887791e+00 1.019950657779e+00 1.017737587885e+00 1.015548384548e+00 1.013368184753e+00 1.011200837299e+00 1.009041245188e+00 1.006883351373e+00 1.004737607391e+00 1.002583343315e+00 1.000445138936e+00 9.982974823491e-01 9.961595871177e-01 9.940231099068e-01 9.918873643802e-01 9.897709614604e-01 9.876446531393e-01 9.855547912234e-01 9.834593518980e-01 9.814033206862e-01 9.793653006050e-01 9.773572808619e-01 9.754034507971e-01 9.734697271773e-01 9.716225233418e-01 9.698044650786e-01 9.680839780233e-01 9.664287491364e-01 9.648647837036e-01 9.634164066071e-01 9.620531937410e-01 9.608510416263e-01 9.597435695493e-01 9.588213313707e-01 9.580345006271e-01 9.574298779554e-01 9.570222501280e-01 9.567911852910e-01 9.568069378617e-01 9.570130693872e-01 9.574901672113e-01 9.581993788072e-01 9.591825843083e-01 9.604448653021e-01 9.619850641416e-01 9.638416616416e-01 9.659892543427e-01 9.684733061872e-01 9.712714650397e-01 9.744136516106e-01 9.778921832982e-01 9.817190046334e-01 9.858949364689e-01 9.904211683665e-01 9.953043121160e-01 1.000530995499e+00 1.006116502894e+00 1.012036136341e+00 1.018300746302e+00 1.024891109305e+00 1.031804315097e+00 1.039026655164e+00 1.046540090453e+00 1.054337528244e+00 1.062396151310e+00 1.070699284191e+00 1.079227546580e+00 1.087954478136e+00 1.096857891713e+00 1.105921443457e+00 1.115097983573e+00 1.124384581684e+00 1.133725177882e+00 1.143110068827e+00 1.152492772793e+00 1.161844911582e+00 1.171139674920e+00 1.180317768903e+00 1.189381295007e+00 1.198247113298e+00 1.206918145008e+00 1.215331751021e+00 1.223453702219e+00 1.231259469506e+00 1.238683531697e+00 1.245717499862e+00 1.252293111871e+00 1.258398323156e+00 1.263973666101e+00 1.268995384030e+00 1.273420679443e+00 1.277212041588e+00 1.280341339911e+00 1.282762059168e+00 1.284459590545e+00 1.285381920391e+00 1.285520643899e+00 1.284832020523e+00 1.283299764130e+00 1.280898827988e+00 1.277606754338e+00 1.273411922895e+00 1.268289326586e+00 1.262242632681e+00 1.255245594714e+00 1.247311868683e+00 1.238425548851e+00 1.228603158837e+00 1.217843519867e+00 1.206162367045e+00 1.193581572860e+00 1.180114919389e+00 1.165802155918e+00 1.150663397636e+00 1.134753551052e+00 1.118108836351e+00 1.100788700565e+00 1.082849327246e+00 1.064368501965e+00 1.045409544937e+00 1.026064209628e+00 1.006431405137e+00 9.865887113698e-01 9.666857811139e-01 9.467976635368e-01 9.270857404379e-01 9.076736874952e-01 8.886964221427e-01 8.703284181611e-01 8.527004355075e-01 8.359947390284e-01 8.203592277811e-01 8.059618075107e-01 7.929584870405e-01 7.814940138057e-01 7.717013643180e-01 7.637046247711e-01 7.575839257713e-01 7.534170933038e-01 7.512383853307e-01 7.510430305603e-01 7.528244708139e-01 7.564962503776e-01 7.619891992747e-01 7.691754131259e-01 7.779146838575e-01 7.880524393158e-01 7.994125775729e-01 8.118133189902e-01 8.250673726627e-01 8.389843325770e-01 8.533715341869e-01 8.680561506520e-01 8.828443925343e-01 8.975734334494e-01 9.120766801160e-01 9.262004239571e-01 9.398027954992e-01 9.527436975762e-01 9.649008822206e-01 9.761702761836e-01 9.864446648284e-01 9.956308668512e-01 1.003677538621e+00 1.010492103822e+00 1.016054633522e+00 1.020321672265e+00 1.023283600743e+00 1.024940391300e+00 1.025309201994e+00 1.024442748159e+00 1.022371580181e+00 1.019204492506e+00 1.015016063730e+00 1.009933908872e+00 1.004088156890e+00 9.976358366147e-01 9.907505083395e-01 9.836031972035e-01 9.764105770889e-01 9.693510373444e-01 9.626455278195e-01 9.564831734439e-01 9.510556760679e-01 9.465388625253e-01 9.430755490974e-01 9.407860746046e-01 9.397567646342e-01 9.400323143314e-01 9.416081710853e-01 9.444575500836e-01 9.484921449362e-01 9.536012104120e-01 9.596322788014e-01 9.664116083913e-01 9.737389734784e-01 9.814052335692e-01 9.891859509781e-01 9.968539973660e-01 1.004189488945e+00 1.010965673022e+00 1.016977411435e+00 1.022015690818e+00 1.025908632929e+00 1.028483140451e+00 1.029613598618e+00 1.029201780657e+00 1.027185249020e+00 1.023579673850e+00 1.018450233795e+00 1.011959410203e+00 1.004347006427e+00 9.959672848311e-01 9.872540963280e-01 9.787239039980e-01 9.709322614652e-01 9.644086200246e-01 9.595965592451e-01 9.567472178611e-01 9.558453614300e-01 9.565366594032e-01 9.581276754223e-01 9.595996314636e-01 9.597770290304e-01 9.577197718115e-01 9.528471301290e-01 9.454186612022e-01 9.363972814550e-01 9.274839542070e-01 9.076078097434e-01 8.650333126519e-01 8.161363856674e-01 7.894134228949e-01 8.044333359115e-01 8.566819695205e-01 9.223262350790e-01 9.756904387153e-01 1.000360759419e+00 9.922146476379e-01 9.585041584742e-01 9.147953977730e-01 8.789641923098e-01 8.625015728151e-01 8.640869840931e-01 8.717372568896e-01 8.720565379877e-01 8.584756425123e-01 8.348925312046e-01 8.141238360466e-01 8.108639152068e-01 8.310883840394e-01 8.660776582824e-01 8.973625101910e-01 9.065766579821e-01 8.830491981912e-01 8.277147159321e-01 7.551870435666e-01 6.932571383279e-01 6.732109604086e-01 7.065213543222e-01 7.725051485005e-01 8.369985672685e-01 8.729488066042e-01 8.675218700888e-01 8.232475735270e-01 7.587096793277e-01 7.073195096782e-01 7.049070500470e-01 7.621790526619e-01 8.547576821676e-01 9.468214024136e-01 1.011442297070e+00 1.035853304207e+00 1.021078021609e+00 9.803569740637e-01 9.357478453884e-01 9.103215987397e-01 9.162004482899e-01 9.470965707713e-01 9.842706496138e-01 1.009177973326e+00 1.012137103665e+00 9.949036769531e-01 9.689626835964e-01 9.500166627739e-01 9.491278902498e-01 9.652974346802e-01 9.858312327565e-01 9.942390412083e-01 9.786442115430e-01 9.368114795996e-01 8.778340506795e-01 8.204875213975e-01 7.862992399485e-01 7.865031802766e-01 8.128821816253e-01 8.439768782136e-01 8.594234615701e-01 8.494326548800e-01 8.182109462834e-01 7.834954022672e-01 7.703507732794e-01 7.961752151723e-01 8.563261322250e-01 9.279361457220e-01 9.855245216228e-01 1.012038065346e+00 1.002861776025e+00 9.665052823815e-01 9.228292381071e-01 8.964118934923e-01 9.035273683873e-01 9.404836942358e-01 9.868449973509e-01 1.019524794964e+00 1.024168767855e+00 9.999745271421e-01 9.600715235245e-01 9.274020336130e-01 9.233387943931e-01 9.523552277013e-01 9.971172597396e-01 1.029882745255e+00 1.026881638920e+00 9.767481352760e-01 8.849197953995e-01 7.774656837889e-01 7.025620352657e-01 7.094310527874e-01 7.978025085945e-01 9.168620769558e-01 1.013889341697e+00 1.055175278799e+00 1.026226780752e+00 9.307367170446e-01 7.925277340236e-01 6.618082046679e-01 6.261476254012e-01
 2.847786808583e+00 2.848962644277e+00 2.850301709612e+00 2.851958681476e+00 2.853959121716e+00 2.856205258295e+00 2.858471650955e+00 2.860483913290e+00 2.862102936341e+00 2.863432549422e+00 2.864726020634e+00 2.866212757839e+00 2.868000692391e+00 2.870079135426e+00 2.872307343053e+00 2.874475585066e+00 2.876417864160e+00 2.878111171833e+00 2.879666271507e+00 2.881212650577e+00 2.882861269856e+00 2.884704293609e+00 2.886810195183e+00 2.889131718336e+00 2.891481195470e+00 2.893635542007e+00 2.895483967142e+00 2.897085093004e+00 2.898597885911e+00 2.900224357405e+00 2.902124650946e+00 2.904358846381e+00 2.906811165613e+00 2.909219104397e+00 2.911312605970e+00 2.912962428680e+00 2.914276995703e+00 2.915557743217e+00 2.917139224522e+00 2.919180739943e+00 2.921541819225e+00 2.923880031195e+00 2.925891729932e+00 2.927506661550e+00 2.928886882805e+00 2.930268146572e+00 2.931822873223e+00 2.933623528525e+00 2.935660035095e+00 2.937869371249e+00 2.940134570552e+00 2.942298035205e+00 2.944211641729e+00 2.945824020717e+00 2.947262839565e+00 2.948789166084e+00 2.950646087684e+00 2.952882672145e+00 2.955315985524e+00 2.957649194780e+00 2.959660460508e+00 2.961311273515e+00 2.962737396739e+00 2.964159751566e+00 2.965767467805e+00 2.967661077075e+00 2.969815451578e+00 2.972100316404e+00 2.974323753602e+00 2.976295676684e+00 2.977928087397e+00 2.979308509938e+00 2.980685781743e+00 2.982345234669e+00 2.984415756606e+00 2.986794329065e+00 2.989201210217e+00 2.991351064372e+00 2.993121840488e+00 2.994610648756e+00 2.996052943683e+00 2.997668242315e+00 2.999541239385e+00 3.001620226360e+00 3.003798635875e+00 3.005976927907e+00 3.008066716904e+00 3.009977507834e+00 3.011658644064e+00 3.013147662678e+00 3.014610568161e+00 3.016292350095e+00 3.018383779904e+00 3.020841352341e+00 3.023361431517e+00 3.025556165144e+00 3.027213837340e+00 3.028452922792e+00 3.029659886036e+00 3.031238883085e+00 3.033346403260e+00 3.035793530163e+00 3.038197279953e+00 3.040247432210e+00 3.041890023747e+00 3.043311933709e+00 3.044781523174e+00 3.046471603318e+00 3.048403018150e+00 3.050468703790e+00 3.052557875133e+00 3.054613814014e+00 3.056621636491e+00 3.058562104521e+00 3.060381352963e+00 3.062050163381e+00 3.063615208426e+00 3.065211067118e+00 3.067018643861e+00 3.069152141577e+00 3.071543637825e+00 3.073935096788e+00 3.076018012200e+00 3.077629428683e+00 3.078881881183e+00 3.080126907100e+00 3.081754349685e+00 3.083954592165e+00 3.086565847974e+00 3.089165956985e+00 3.091329921881e+00 3.092881798911e+00 3.093997953862e+00 3.095100931873e+00 3.096628500914e+00 3.098761925754e+00 3.101327257391e+00 3.103914677659e+00 3.106121672686e+00 3.107756865243e+00 3.108960648677e+00 3.110110927868e+00 3.111595283283e+00 3.113586395241e+00 3.115965814875e+00 3.118419456290e+00 3.120620913331e+00 3.122404890834e+00 3.123844203200e+00 3.125192375308e+00 3.126715244151e+00 3.128564488749e+00 3.130711484993e+00 3.132982845066e+00 3.135155500889e+00 3.137085537721e+00 3.138779601788e+00 3.140351400130e+00 3.141955586836e+00 3.143716710346e+00 3.145668866935e+00 3.147744727928e+00 3.149828721969e+00 3.151827940457e+00 3.153691203164e+00 3.155433049893e+00 3.157123769343e+00 3.158855288886e+00 3.160674885391e+00 3.162585506274e+00 3.164555195017e+00 3.166521461447e+00 3.168427680922e+00 3.170252728397e+00 3.172020829411e+00 3.173769825584e+00 3.175546234216e+00 3.177382689558e+00 3.179264050309e+00 3.181163745254e+00 3.183046871452e+00 3.184901802942e+00 3.186733153035e+00 3.188551126481e+00 3.190377059338e+00 3.192214225530e+00 3.194056323067e+00 3.195904327018e+00 3.197758999169e+00 3.199620381356e+00 3.201479111102e+00 3.203331498486e+00 3.205170638036e+00 3.206992380114e+00 3.208807447035e+00 3.210630502025e+00 3.212463607306e+00 3.214299663693e+00 3.216131210364e+00 3.217957309838e+00 3.219776473444e+00 3.221603023646e+00 3.223441271437e+00 3.225278251874e+00 3.227108936334e+00 3.228930935966e+00 3.230753761771e+00 3.232579238366e+00 3.234416402476e+00 3.236256592123e+00 3.238085337356e+00 3.239901147401e+00 3.241709444977e+00 3.243520034150e+00 3.245335074197e+00 3.247151919788e+00 3.248959683526e+00 3.250758956635e+00 3.252555909387e+00 3.254363191020e+00 3.256181350657e+00 3.257996943201e+00 3.259808804224e+00 3.261609756560e+00 3.263409062296e+00 3.265217279785e+00 3.267033926698e+00 3.268851319103e+00 3.270658675412e+00 3.272462226754e+00 3.274254901327e+00 3.276047814435e+00 3.277844261737e+00 3.279639545999e+00 3.281431232574e+00 3.283221996392e+00 3.285014987313e+00 3.286803413803e+00 3.288590399080e+00 3.290375315274e+00 3.292156385936e+00 3.293937003006e+00 3.295722864014e+00 3.297508155650e+00 3.299284957590e+00 3.301060571367e+00 3.302833031976e+00 3.304602174633e+00 3.306371610882e+00 3.308143485367e+00 3.309912201839e+00 3.311677189228e+00 3.313442277817e+00 3.315204366672e+00 3.316962679887e+00 3.318719910101e+00 3.320480306057e+00 3.322238979076e+00 3.323994024397e+00 3.325745273967e+00 3.327492768833e+00 3.329242203028e+00 3.330994255917e+00 3.332750722086e+00 3.334500661779e+00 3.336247597979e+00 3.337991673700e+00 3.339730069970e+00 3.341472731361e+00 3.343213472758e+00 3.344956684753e+00 3.346695201584e+00 3.348432296448e+00 3.350162408587e+00 3.351887833894e+00 3.353612271362e+00 3.355337440647e+00 3.357066843256e+00 3.358791160519e+00 3.360509215906e+00 3.362218559420e+00 3.363923897451e+00 3.365633280913e+00 3.367340911979e+00 3.369051897044e+00 3.370758932885e+00 3.372459261697e+00 3.374156254697e+00 3.375850923643e+00 3.377547489080e+00 3.379244196381e+00 3.380939928048e+00 3.382634829755e+00 3.384324038751e+00 3.386010562019e+00 3.387695702361e+00 3.389381180995e+00 3.391064733905e+00 3.392746004114e+00 3.394424576967e+00 3.396097917343e+00 3.397772021957e+00 3.399441718080e+00 3.401110122489e+00 3.402775965500e+00 3.404433830082e+00 3.406094783211e+00 3.407755710572e+00 3.409412411550e+00 3.411068477433e+00 3.412722246136e+00 3.414369273602e+00 3.416015569515e+00 3.417661926374e+00 3.419304391372e+00 3.420947301236e+00 3.422588464687e+00 3.424224370969e+00 3.425856837729e+00 3.427486719152e+00 3.429114246346e+00 3.430737544806e+00 3.432363463848e+00 3.433983475194e+00 3.435600333466e+00 3.437217804871e+00 3.438830768647e+00 3.440437955888e+00 3.442045376647e+00 3.443647954966e+00 3.445250836595e+00 3.446851056809e+00 3.448448712228e+00 3.450041191430e+00 3.451630807742e+00 3.453214834208e+00 3.454800740062e+00 3.456380570532e+00 3.457959121522e+00 3.459535182116e+00 3.461107397124e+00 3.462675505229e+00 3.464241592159e+00 3.465805197831e+00 3.467364969619e+00 3.468922086181e+00 3.470478269659e+00 3.472029572411e+00 3.473578478502e+00 3.475125748900e+00 3.476664547056e+00 3.478204263315e+00 3.479738250961e+00 3.481269930661e+00 3.482800938758e+00 3.484327107680e+00 3.485848933472e+00 3.487368575983e+00 3.488885147565e+00 3.490394635142e+00 3.491900513318e+00 3.493409190985e+00 3.494910442809e+00 3.496410072537e+00 3.497905086740e+00 3.499396002611e+00 3.500882292706e+00 3.502369944975e+00 3.503852527105e+00 3.505332126741e+00 3.506808156091e+00 3.508280539009e+00 3.509749234362e+00 3.511211931498e+00 3.512672981248e+00 3.514131912894e+00 3.515587336498e+00 3.517035899111e+00 3.518484622336e+00 3.519926027184e+00 3.521363175787e+00 3.522797911072e+00 3.524229296512e+00 3.525657922999e+00 3.527081511466e+00 3.528500024445e+00 3.529913153260e+00 3.531322672861e+00 3.532731483033e+00 3.534132010674e+00 3.535531348300e+00 3.536924843901e+00 3.538315422699e+00 3.539699676575e+00 3.541079725758e+00 3.542455577407e+00 3.543830527849e+00 3.545200767391e+00 3.546565378017e+00 3.547925464733e+00 3.549279953328e+00 3.550631099586e+00 3.551981109410e+00 3.553324977795e+00 3.554666028376e+00 3.556001343731e+00 3.557329856385e+00 3.558655921618e+00 3.559976785414e+00 3.561294409832e+00 3.562607047453e+00 3.563912847149e+00 3.565212807991e+00 3.566510775912e+00 3.567803799272e+00 3.569090994594e+00 3.570375280623e+00 3.571651624290e+00 3.572925610762e+00 3.574194186962e+00 3.575455879189e+00 3.576716573894e+00 3.577968045244e+00 3.579218084170e+00 3.580460473545e+00 3.581699053723e+00 3.582932413748e+00 3.584160742728e+00 3.585384215699e+00 3.586600782276e+00 3.587813147293e+00 3.589018619323e+00 3.590220006972e+00 3.591416730486e+00 3.592606877525e+00 3.593792092597e+00 3.594971454334e+00 3.596146827311e+00 3.597314498849e+00 3.598479365017e+00 3.599636399389e+00 3.600787490698e+00 3.601932615303e+00 3.603073481709e+00 3.604208266420e+00 3.605337595322e+00 3.606460876425e+00 3.607577012933e+00 3.608687825925e+00 3.609792720981e+00 3.610892367923e+00 3.611984405720e+00 3.613071143692e+00 3.614152293406e+00 3.615227556577e+00 3.616294060349e+00 3.617357656816e+00 3.618412680610e+00 3.619462149089e+00 3.620505063326e+00 3.621542361208e+00 3.622573025644e+00 3.623595874193e+00 3.624613725316e+00 3.625623584446e+00 3.626627964697e+00 3.627626747581e+00 3.628618565959e+00 3.629601898587e+00 3.630577022931e+00 3.631548420340e+00 3.632512695038e+00 3.633470452331e+00 3.634418661030e+00 3.635361148493e+00 3.636297539777e+00 3.637224546522e+00 3.638146379156e+00 3.639061155159e+00 3.639968963838e+00 3.640868506075e+00 3.641760211050e+00 3.642647154702e+00 3.643523942594e+00 3.644393162512e+00 3.645258114518e+00 3.646112033271e+00 3.646961256441e+00 3.647799423565e+00 3.648631859863e+00 3.649458212449e+00 3.650274669429e+00 3.651081591318e+00 3.651883777568e+00 3.652676975036e+00 3.653462998181e+00 3.654239005720e+00 3.655007780700e+00 3.655768507207e+00 3.656522857385e+00 3.657266876806e+00 3.658003133272e+00 3.658731179630e+00 3.659450834537e+00 3.660162473025e+00 3.660863594278e+00 3.661558654443e+00 3.662246223729e+00 3.662921987068e+00 3.663589407632e+00 3.664249869165e+00 3.664899871651e+00 3.665541655044e+00 3.666176156588e+00 3.666800723924e+00 3.667416370011e+00 3.668021890242e+00 3.668618427372e+00 3.669205806104e+00 3.669783266952e+00 3.670354167943e+00 3.670914559846e+00 3.671465217040e+00 3.672007287478e+00 3.672536942957e+00 3.673058382583e+00 3.673571765208e+00 3.674075943227e+00 3.674566594184e+00 3.675051148883e+00 3.675523588253e+00 3.675988396385e+00 3.676440593326e+00 3.676884161505e+00 3.677318492392e+00 3.677739558846e+00 3.678152214660e+00 3.678556737885e+00 3.678947982862e+00 3.679328652701e+00 3.679699994427e+00 3.680058802080e+00 3.680410171202e+00 3.680747530663e+00 3.681077334720e+00 3.681393284348e+00 3.681699704175e+00 3.681996052409e+00 3.682279993082e+00 3.682555932292e+00 3.682816431763e+00 3.683067715931e+00 3.683307699110e+00 3.683537136078e+00 3.683753067939e+00 3.683958433166e+00 3.684153839698e+00 3.684333440220e+00 3.684506751045e+00 3.684663902861e+00 3.684809926452e+00 3.684945761439e+00 3.685068040380e+00 3.685177055441e+00 3.685275693575e+00 3.685364796466e+00 3.685437259294e+00 3.685498770704e+00 3.685545998335e+00 3.685584221538e+00 3.685607380013e+00 3.685620944515e+00 3.685620425161e+00 3.685604800112e+00 3.685578470399e+00 3.685537737292e+00 3.685486185760e+00 3.685419618466e+00 3.685339503180e+00 3.685247262071e+00 3.685140166306e+00 3.685020744521e+00 3.684887979153e+00 3.684740282412e+00 3.684578796969e+00 3.684404863408e+00 3.684216930076e+00 3.684015813851e+00 3.683799767527e+00 3.683569234762e+00 3.683324968815e+00 3.683064024734e+00 3.682790450463e+00 3.682502888485e+00 3.682200312949e+00 3.681884309614e+00 3.681551293468e+00 3.681205116777e+00 3.680842436302e+00 3.680465688308e+00 3.680075946538e+00 3.679668665329e+00 3.679247642555e+00 3.678809773191e+00 3.678355416566e+00 3.677886712660e+00 3.677404155169e+00 3.676904846746e+00 3.676388857263e+00 3.675857086321e+00 3.675310483345e+00 3.674745329090e+00 3.674165054610e+00 3.673570528847e+00 3.672957700358e+00 3.672328894737e+00 3.671683995771e+00 3.671023950240e+00 3.670345066115e+00 3.669649579821e+00 3.668936235853e+00 3.668208863681e+00 3.667462268862e+00 3.666700442404e+00 3.665918411236e+00 3.665121531391e+00 3.664307043447e+00 3.663473098741e+00 3.662623512340e+00 3.661755904582e+00 3.660869753147e+00 3.659967343264e+00 3.659044282229e+00 3.658106014956e+00 3.657147370123e+00 3.656171218320e+00 3.655178366902e+00 3.654164684933e+00 3.653133410353e+00 3.652082815667e+00 3.651015284925e+00 3.649926942559e+00 3.648821970251e+00 3.647697364198e+00 3.646551313546e+00 3.645387366723e+00 3.644204534327e+00 3.643002200276e+00 3.641779229821e+00 3.640539777863e+00 3.639278316822e+00 3.637997236015e+00 3.636696804928e+00 3.635374796892e+00 3.634034846150e+00 3.632673352922e+00 3.631293782106e+00 3.629892468344e+00 3.628472986646e+00 3.627029227074e+00 3.625566725245e+00 3.624084576833e+00 3.622579362892e+00 3.621056082872e+00 3.619509373664e+00 3.617943577683e+00 3.616353637171e+00 3.614747676389e+00 3.613116724597e+00 3.611464910787e+00 3.609793261124e+00 3.608097489638e+00 3.606381374901e+00 3.604643671247e+00 3.602883964186e+00 3.601101749987e+00 3.599299686382e+00 3.597474358417e+00 3.595626652966e+00 3.593756445926e+00 3.591865263333e+00 3.589951038784e+00 3.588013393642e+00 3.586054987919e+00 3.584074594031e+00 3.582069144641e+00 3.580041033685e+00 3.577990219068e+00 3.575917492307e+00 3.573821247801e+00 3.571703140573e+00 3.569560270257e+00 3.567395413591e+00 3.565204766497e+00 3.562992125816e+00 3.560757769782e+00 3.558497817506e+00 3.556216637255e+00 3.553908860746e+00 3.551577954584e+00 3.549225613396e+00 3.546845997760e+00 3.544446222715e+00 3.542021036653e+00 3.539569786856e+00 3.537096901693e+00 3.534599143672e+00 3.532076320506e+00 3.529530244382e+00 3.526958265751e+00 3.524362484595e+00 3.521743273664e+00 3.519098383445e+00 3.516430877209e+00 3.513735667953e+00 3.511019500275e+00 3.508274180050e+00 3.505508822264e+00 3.502717510975e+00 3.499898672085e+00 3.497058338243e+00 3.494190102328e+00 3.491300107538e+00 3.488380797706e+00 3.485439803268e+00 3.482473696929e+00 3.479481330005e+00 3.476464052099e+00 3.473420439466e+00 3.470354370767e+00 3.467259671905e+00 3.464143955239e+00 3.461001244218e+00 3.457831596973e+00 3.454640482086e+00 3.451420755931e+00 3.448176737680e+00 3.444908107493e+00 3.441613290573e+00 3.438294586364e+00 3.434948102711e+00 3.431577808893e+00 3.428183329314e+00 3.424762607334e+00 3.421314877839e+00 3.417845338402e+00 3.414349460173e+00 3.410827276535e+00 3.407280173897e+00 3.403708275830e+00 3.400110891561e+00 3.396489907027e+00 3.392842232242e+00 3.389170426043e+00 3.385474605256e+00 3.381753278858e+00 3.378006271093e+00 3.374235157947e+00 3.370438101682e+00 3.366616660304e+00 3.362772981467e+00 3.358903402136e+00 3.355008773424e+00 3.351089863796e+00 3.347146577701e+00 3.343179277838e+00 3.339187259898e+00 3.335172697939e+00 3.331134024198e+00 3.327070988029e+00 3.322983027783e+00 3.318873038330e+00 3.314739339730e+00 3.310580952851e+00 3.306401229046e+00 3.302197016726e+00 3.297969801036e+00 3.293719472840e+00 3.289445197600e+00 3.285149874540e+00 3.280831867614e+00 3.276491892587e+00 3.272129199743e+00 3.267742484356e+00 3.263337201698e+00 3.258907338370e+00 3.254457815103e+00 3.249987785057e+00 3.245495391643e+00 3.240979501196e+00 3.236446618227e+00 3.231890434853e+00 3.227315892468e+00 3.222718609829e+00 3.218102982125e+00 3.213466092650e+00 3.208808396371e+00 3.204133979833e+00 3.199437742742e+00 3.194725261432e+00 3.189992932219e+00 3.185240239908e+00 3.180470417608e+00 3.175685224966e+00 3.170878763498e+00 3.166055185634e+00 3.161216515862e+00 3.156357943871e+00 3.151484286739e+00 3.146592758867e+00 3.141686087293e+00 3.136762997145e+00 3.131822848592e+00 3.126869407983e+00 3.121898445299e+00 3.116915155401e+00 3.111914602553e+00 3.106900235598e+00 3.101873584628e+00 3.096832545524e+00 3.091778432786e+00 3.086711737712e+00 3.081631524177e+00 3.076539936361e+00 3.071434766559e+00 3.066319022009e+00 3.061189468405e+00 3.056052353896e+00 3.050902725639e+00 3.045741800628e+00 3.040574769160e+00 3.035393964295e+00 3.030203795402e+00 3.025006327941e+00 3.019801456724e+00 3.014585209163e+00 3.009362872388e+00 3.004133099589e+00 2.998897413695e+00 2.993652172948e+00 2.988403748798e+00 2.983149298585e+00 2.977887647964e+00 2.972621450471e+00 2.967349934990e+00 2.962076321004e+00 2.956795888627e+00 2.951512195706e+00 2.946226000400e+00 2.940937705729e+00 2.935645657814e+00 2.930352352305e+00 2.925056430973e+00 2.919761607727e+00 2.914465753709e+00 2.909168849773e+00 2.903871820460e+00 2.898575987491e+00 2.893279818581e+00 2.887986812312e+00 2.882696485072e+00 2.877406008263e+00 2.872118943192e+00 2.866835254435e+00 2.861552423260e+00 2.856275539125e+00 2.851000777321e+00 2.845733389158e+00 2.840469649971e+00 2.835211255011e+00 2.829957515047e+00 2.824712130093e+00 2.819472692519e+00 2.814238941720e+00 2.809014175885e+00 2.803795031840e+00 2.798585983796e+00 2.793384334062e+00 2.788189613842e+00 2.783006520128e+00 2.777829534178e+00 2.772666289733e+00 2.767509332779e+00 2.762366273867e+00 2.757230633452e+00 2.752105938698e+00 2.746993420699e+00 2.741890862731e+00 2.736803140422e+00 2.731723407823e+00 2.726660151764e+00 2.721604537179e+00 2.716566564514e+00 2.711537432227e+00 2.706523480557e+00 2.701523748626e+00 2.696533254363e+00 2.691560852883e+00 2.686597508852e+00 2.681653078755e+00 2.676716891903e+00 2.671800885341e+00 2.666893796560e+00 2.662003393758e+00 2.657127827639e+00 2.652262020115e+00 2.647417789589e+00 2.642580783239e+00 2.637766018868e+00 2.632956711197e+00 2.628167185528e+00 2.623390414049e+00 2.618625675082e+00 2.613880396280e+00 2.609141812032e+00 2.604423721406e+00 2.599711118682e+00 2.595021955207e+00 2.590336525786e+00 2.585668599088e+00 2.581012376337e+00 2.576368657674e+00 2.571738297765e+00 2.567115189744e+00 2.562512044865e+00 2.557908624770e+00 2.553329024080e+00 2.548749802753e+00 2.544185839443e+00 2.539629648058e+00 2.535081464216e+00 2.530546641289e+00 2.526012135280e+00 2.521496399428e+00 2.516975004844e+00 2.512469702866e+00 2.507963714537e+00 2.503466830398e+00 2.498974051187e+00 2.494483078691e+00 2.490002361574e+00 2.485513880781e+00 2.481038312174e+00 2.476555166055e+00 2.472077903697e+00 2.467596944447e+00 2.463118624380e+00 2.458635410032e+00 2.454147670543e+00 2.449662664246e+00 2.445164367215e+00 2.440669697557e+00 2.436161720960e+00 2.431648891898e+00 2.427125485023e+00 2.422595735589e+00 2.418052600183e+00 2.413498639848e+00 2.408933650122e+00 2.404354336661e+00 2.399761346453e+00 2.395149955292e+00 2.390523544937e+00 2.385876367781e+00 2.381213414848e+00 2.376527083745e+00 2.371819588213e+00 2.367089334762e+00 2.362335273133e+00 2.357554118085e+00 2.352748811303e+00 2.347913620861e+00 2.343048631075e+00 2.338153366552e+00 2.333224958971e+00 2.328267505077e+00 2.323270177349e+00 2.318242547254e+00 2.313171833892e+00 2.308068843214e+00 2.302921083677e+00 2.297734114447e+00 2.292504963227e+00 2.287229827633e+00 2.281914148472e+00 2.276542887601e+00 2.271134349661e+00 2.265665843018e+00 2.260156646120e+00 2.254587065900e+00 2.248968388863e+00 2.243295090842e+00 2.237563597471e+00 2.231779776665e+00 2.225927815190e+00 2.220030041954e+00 2.214056205581e+00 2.208033115357e+00 2.201938876175e+00 2.195781273097e+00 2.189558393093e+00 2.183264929476e+00 2.176911263187e+00 2.170476285199e+00 2.163983986838e+00 2.157407256421e+00 2.150767597804e+00 2.144046608275e+00 2.137253917949e+00 2.130388868277e+00 2.123439998233e+00 2.116423656261e+00 2.109315526895e+00 2.102140744553e+00 2.094874547512e+00 2.087535574237e+00 2.080113490509e+00 2.072603645048e+00 2.065020796228e+00 2.057341740168e+00 2.049592040020e+00 2.041742742046e+00 2.033821961304e+00 2.025806423317e+00 2.017707865838e+00 2.009527389348e+00 2.001251739538e+00 1.992900066336e+00 1.984449984858e+00 1.975924595675e+00 1.967302230624e+00 1.958600907992e+00 1.949810059732e+00 1.940933569875e+00 1.931973048434e+00 1.922919922536e+00 1.913791528464e+00 1.904568959735e+00 1.895269842520e+00 1.885883108347e+00 1.876417170305e+00 1.866865207715e+00 1.857234760405e+00 1.847525828703e+00 1.837734694646e+00 1.827871757445e+00 1.817928243379e+00 1.807913622349e+00 1.797822167264e+00 1.787660870238e+00 1.777428913719e+00 1.767131882370e+00 1.756766411713e+00 1.746337440458e+00 1.735845024514e+00 1.725293696676e+00 1.714685412659e+00 1.704021955916e+00 1.693304327234e+00 1.682539289385e+00 1.671728029975e+00 1.660868702532e+00 1.649972038048e+00 1.639033070195e+00 1.628064298562e+00 1.617060494201e+00 1.606029561508e+00 1.594975297174e+00 1.583896848821e+00 1.572806297907e+00 1.561696608635e+00 1.550584623609e+00 1.539460545207e+00 1.528342231963e+00 1.517223996548e+00 1.506113642051e+00 1.495018110868e+00 1.483936781632e+00 1.472882611445e+00 1.461847539039e+00 1.450854754879e+00 1.439888216403e+00 1.428974196904e+00 1.418099212682e+00 1.407282228055e+00 1.396522093223e+00 1.385822114689e+00 1.375198347075e+00 1.364638949642e+00 1.354173207367e+00 1.343777129686e+00 1.333488715071e+00 1.323283478992e+00 1.313190707216e+00 1.303202368305e+00 1.293324306447e+00 1.283576473085e+00 1.273937487549e+00 1.264449907558e+00 1.255073313472e+00 1.245862342258e+00 1.236778895064e+00 1.227855435949e+00 1.219089951347e+00 1.210473733362e+00 1.202044715240e+00 1.193754947685e+00 1.185674572567e+00 1.177736534675e+00 1.170008337010e+00 1.162447505511e+00 1.155078422854e+00 1.147911579464e+00 1.140911687934e+00 1.134145768922e+00 1.127532799782e+00 1.121161774160e+00 1.114956212983e+00 1.108971861064e+00 1.103185360758e+00 1.097586074256e+00 1.092218146844e+00 1.087011367892e+00 1.082045172362e+00 1.077236411240e+00 1.072654930241e+00 1.068251114969e+00 1.064036539213e+00 1.060028613713e+00 1.056173749750e+00 1.052537393015e+00 1.049040078960e+00 1.045747925461e+00 1.042600962803e+00 1.039627330991e+00 1.036814070527e+00 1.034137862803e+00 1.031631845387e+00 1.029241400635e+00 1.027009081237e+00 1.024885365393e+00 1.022896873638e+00 1.021019548609e+00 1.019246484397e+00 1.017589983982e+00 1.016012810167e+00 1.014541201933e+00 1.013140321700e+00 1.011825546190e+00 1.010575828708e+00 1.009392180345e+00 1.008270021109e+00 1.007195753514e+00 1.006175993767e+00 1.005189219855e+00 1.004247224551e+00 1.003331405600e+00 1.002446610464e+00 1.001587089457e+00 1.000740689805e+00 9.999212769821e-01 9.991048302440e-01 9.983082511633e-01 9.975153031245e-01 9.967310959975e-01 9.959598592537e-01 9.951805391261e-01 9.944270353087e-01 9.936600112874e-01 9.929195336115e-01 9.921763976673e-01 9.914469178230e-01 9.907403696747e-01 9.900324204803e-01 9.893758890241e-01 9.887115683333e-01 9.881097141742e-01 9.875235488671e-01 9.869883132236e-01 9.865100045124e-01 9.860659660212e-01 9.857214447669e-01 9.854105726021e-01 9.852181057949e-01 9.850899118541e-01 9.850741300019e-01 9.851729815908e-01 9.853700699472e-01 9.857309163890e-01 9.861959647918e-01 9.868457685171e-01 9.876333808972e-01 9.886054709483e-01 9.897614607729e-01 9.911008750827e-01 9.926620251298e-01 9.944164761385e-01 9.964134869516e-01 9.986277832961e-01 1.001091779800e+00 1.003801558884e+00 1.006766100945e+00 1.009993648695e+00 1.013485289566e+00 1.017252269646e+00 1.021284840432e+00 1.025600259759e+00 1.030184119536e+00 1.035047532217e+00 1.040177715979e+00 1.045577506498e+00 1.051237600306e+00 1.057150483646e+00 1.063308790678e+00 1.069702107940e+00 1.076314856918e+00 1.083137693983e+00 1.090149161336e+00 1.097333852791e+00 1.104678713206e+00 1.112144575408e+00 1.119737109537e+00 1.127401456179e+00 1.135136352425e+00 1.142901386302e+00 1.150667156480e+00 1.158416885817e+00 1.166092091731e+00 1.173700509648e+00 1.181164934009e+00 1.188487120313e+00 1.195610029278e+00 1.202501002002e+00 1.209140142381e+00 1.215461099621e+00 1.221459342818e+00 1.227065381903e+00 1.232270982981e+00 1.237016100234e+00 1.241278524785e+00 1.245013909338e+00 1.248185459108e+00 1.250767309022e+00 1.252707561998e+00 1.253996546120e+00 1.254576217823e+00 1.254439047321e+00 1.253540001244e+00 1.251861186563e+00 1.249376502315e+00 1.246061267780e+00 1.241901642982e+00 1.236870303240e+00 1.230969697565e+00 1.224171140205e+00 1.216485397251e+00 1.207897504278e+00 1.198416280910e+00 1.188045253576e+00 1.176789373270e+00 1.164677052418e+00 1.151714455305e+00 1.137940701723e+00 1.123379089884e+00 1.108075695846e+00 1.092070072209e+00 1.075420432957e+00 1.058178688399e+00 1.040425721588e+00 1.022222866278e+00 1.003661933077e+00 9.848435673101e-01 9.658453231545e-01 9.468143137131e-01 9.278304493227e-01 9.090528091100e-01 8.906070460457e-01 8.726272230853e-01 8.552886091070e-01 8.387194954731e-01 8.231001790170e-01 8.085794382830e-01 7.953128903460e-01 7.834572269647e-01 7.731469117565e-01 7.645037388689e-01 7.576432434623e-01 7.526291393427e-01 7.495288196911e-01 7.483633029013e-01 7.491096959917e-01 7.517514823330e-01 7.561932323957e-01 7.623498862701e-01 7.700955254035e-01 7.792811708679e-01 7.897464397915e-01 8.013252040112e-01 8.138290316286e-01 8.270799436517e-01 8.408962938988e-01 8.550930383772e-01 8.695044224413e-01 8.839468067345e-01 8.982776775623e-01 9.123347042218e-01 9.259804353477e-01 9.390879510553e-01 9.515353037013e-01 9.632121918733e-01 9.740326906020e-01 9.839101099404e-01 9.927645197112e-01 1.000562699274e+00 1.007234906544e+00 1.012772881703e+00 1.017151523086e+00 1.020378408342e+00 1.022465719674e+00 1.023443554301e+00 1.023377462755e+00 1.022305317596e+00 1.020332515133e+00 1.017540012562e+00 1.014046614899e+00 1.009969970513e+00 1.005448622698e+00 1.000632981934e+00 9.956590755421e-01 9.906988162815e-01 9.858899040507e-01 9.813930735076e-01 9.773388554290e-01 9.738542891380e-01 9.710498348996e-01 9.690046863261e-01 9.677758826938e-01 9.673977484620e-01 9.678726580243e-01 9.691662428432e-01 9.712332163796e-01 9.739840899657e-01 9.773247714238e-01 9.811308721831e-01 9.852704125419e-01 9.896029762337e-01 9.939799355901e-01 9.982484206288e-01 1.002263034863e+00 1.005879985511e+00 1.008954698020e+00 1.011362911183e+00 1.012969895119e+00 1.013679139701e+00 1.013382791509e+00 1.012017153092e+00 1.009538376561e+00 1.005935657682e+00 1.001263547022e+00 9.956221232400e-01 9.891981137389e-01 9.822367512574e-01 9.750868390919e-01 9.681361556798e-01 9.618227383962e-01 9.565744712477e-01 9.527351999421e-01 9.505025619589e-01 9.498307113735e-01 9.503813137846e-01 9.514771883686e-01 9.521513656359e-01 9.512001347781e-01 9.474030914683e-01 9.411659656272e-01 9.313482527514e-01 9.183842440988e-01 9.033290957260e-01 8.874113577860e-01 8.683165552396e-01 8.302014522212e-01 7.896243333564e-01 7.749365410622e-01 8.027467341688e-01 8.645540882804e-01 9.347898479020e-01 9.881324731729e-01 1.009021123121e+00 9.940366686784e-01 9.511317176051e-01 8.970887105128e-01 8.520069535425e-01 8.302036647192e-01 8.321564220248e-01 8.456252962310e-01 8.557275457592e-01 8.542260017485e-01 8.432821311875e-01 8.335399092085e-01 8.372995044654e-01 8.592437623743e-01 8.915501181554e-01 9.179992587606e-01 9.223868778521e-01 8.955451548952e-01 8.393511439918e-01 7.687824936040e-01 7.108677648496e-01 6.942558423636e-01 7.274211332027e-01 7.892809434373e-01 8.470673009644e-01 8.749937750515e-01 8.610721898205e-01 8.086679554526e-01 7.377097275121e-01 6.839523537947e-01 6.852148398427e-01 7.502506450221e-01 8.503610399959e-01 9.475248295131e-01 1.014682094180e+00 1.039653506928e+00 1.024258784363e+00 9.826767658474e-01 9.379368444611e-01 9.137706077827e-01 9.221146348731e-01 9.556768461760e-01 9.947022841190e-01 1.020185557279e+00 1.022622176662e+00 1.004556169990e+00 9.788258954311e-01 9.626770214195e-01 9.680034895107e-01 9.931491257810e-01 1.023599952848e+00 1.040790598441e+00 1.030947446315e+00 9.901243141003e-01 9.259389324570e-01 8.566023676634e-01 8.057141971540e-01 7.902684967375e-01 8.081444404982e-01 8.396637835122e-01 8.620922066622e-01 8.614566829609e-01 8.369658143901e-01 8.008866517727e-01 7.743369516095e-01 7.767259821718e-01 8.120330602451e-01 8.659102269109e-01 9.168735229593e-01 9.485442951237e-01 9.553325050636e-01 9.431828286735e-01 9.267340821593e-01 9.222343048542e-01 9.377584428229e-01 9.673322744777e-01 9.950332343773e-01 1.004740970413e+00 9.884907351135e-01 9.509731792277e-01 9.101026511615e-01 8.912591908684e-01 9.121395664100e-01 9.675582706898e-01 1.031668715538e+00 1.073777425325e+00 1.070820070321e+00 1.013069928500e+00 9.072446158861e-01 7.803556812739e-01 6.835766659164e-01 6.750092419528e-01 7.603900940077e-01 8.836929587581e-01 9.866244262846e-01 1.033588385782e+00 1.010147889708e+00 9.209301697308e-01 7.912013811839e-01 6.721309693978e-01 6.464498882482e-01
 2.867896464816e+00 2.869115240410e+00 2.870497452611e+00 2.872198477900e+00 2.874245153778e+00 2.876539453800e+00 2.878853329640e+00 2.880911336554e+00 2.882575161248e+00 2.883947886741e+00 2.885285372317e+00 2.886815967434e+00 2.888649385706e+00 2.890772735401e+00 2.893047533864e+00 2.895264081458e+00 2.897253654549e+00 2.898994045223e+00 2.900592760321e+00 2.902183071715e+00 2.903876185358e+00 2.905764514821e+00 2.907918438451e+00 2.910291116154e+00 2.912690957244e+00 2.914894588761e+00 2.916790675109e+00 2.918435142906e+00 2.919993585221e+00 2.921664337721e+00 2.923613402839e+00 2.925899119252e+00 2.928403682226e+00 2.930863674767e+00 2.933003188313e+00 2.934697675210e+00 2.936057828419e+00 2.937384930982e+00 2.939014500053e+00 2.941106545643e+00 2.943520139026e+00 2.945907531426e+00 2.947967160042e+00 2.949628712630e+00 2.951056259280e+00 2.952483490307e+00 2.954085966256e+00 2.955935146577e+00 2.958020501134e+00 2.960281362881e+00 2.962596912004e+00 2.964810765901e+00 2.966776117324e+00 2.968438615336e+00 2.969924706917e+00 2.971497042369e+00 2.973401730951e+00 2.975691093304e+00 2.978179566306e+00 2.980565391837e+00 2.982627428606e+00 2.984324637871e+00 2.985798132257e+00 2.987267109557e+00 2.988925551836e+00 2.990873117209e+00 2.993078294704e+00 2.995415006480e+00 2.997690335747e+00 2.999713109950e+00 3.001398017306e+00 3.002829915271e+00 3.004255985224e+00 3.005962946995e+00 3.008085743803e+00 3.010516846540e+00 3.012979357074e+00 3.015186181961e+00 3.017007838028e+00 3.018546128366e+00 3.020035868108e+00 3.021702181433e+00 3.023625984488e+00 3.025757786322e+00 3.027991098862e+00 3.030223511077e+00 3.032363783547e+00 3.034327202007e+00 3.036060850605e+00 3.037602251790e+00 3.039115819144e+00 3.040849856637e+00 3.042993519204e+00 3.045505976416e+00 3.048082759320e+00 3.050334375404e+00 3.052046824669e+00 3.053338523187e+00 3.054593902139e+00 3.056222087637e+00 3.058382144772e+00 3.060886672566e+00 3.063350175624e+00 3.065456895758e+00 3.067153159482e+00 3.068624359762e+00 3.070143294711e+00 3.071886089723e+00 3.073871985596e+00 3.075996640265e+00 3.078143708174e+00 3.080253947735e+00 3.082314322787e+00 3.084306646835e+00 3.086180223044e+00 3.087905431955e+00 3.089527096431e+00 3.091175358034e+00 3.093037711863e+00 3.095226538115e+00 3.097673811774e+00 3.100122618481e+00 3.102264821297e+00 3.103932922541e+00 3.105239762234e+00 3.106535560344e+00 3.108217004173e+00 3.110472137896e+00 3.113142239879e+00 3.115803654861e+00 3.118025374000e+00 3.119633129273e+00 3.120803202463e+00 3.121959163076e+00 3.123538490788e+00 3.125728999982e+00 3.128354486922e+00 3.131005118039e+00 3.133270889699e+00 3.134963247531e+00 3.136221550443e+00 3.137424130870e+00 3.138961937415e+00 3.141010452525e+00 3.143448551401e+00 3.145964609293e+00 3.148227440586e+00 3.150069283545e+00 3.151563233172e+00 3.152964971047e+00 3.154544623544e+00 3.156450124005e+00 3.158657882328e+00 3.160990206086e+00 3.163222236689e+00 3.165212188955e+00 3.166961689018e+00 3.168591610168e+00 3.170251408508e+00 3.172070476838e+00 3.174081060670e+00 3.176217802492e+00 3.178363142461e+00 3.180423106302e+00 3.182344453832e+00 3.184143879299e+00 3.185894369526e+00 3.187684608953e+00 3.189563610570e+00 3.191533469659e+00 3.193563751191e+00 3.195591220232e+00 3.197556801380e+00 3.199441006729e+00 3.201267120594e+00 3.203076609020e+00 3.204912748104e+00 3.206809858190e+00 3.208752361628e+00 3.210712242546e+00 3.212655392878e+00 3.214573395355e+00 3.216463539033e+00 3.218342456329e+00 3.220229497010e+00 3.222126686537e+00 3.224030474735e+00 3.225939391287e+00 3.227854629193e+00 3.229777918477e+00 3.231696948472e+00 3.233612361679e+00 3.235513010890e+00 3.237395719744e+00 3.239271792802e+00 3.241156665221e+00 3.243051471649e+00 3.244949179686e+00 3.246841348411e+00 3.248730593352e+00 3.250611048979e+00 3.252501521648e+00 3.254401855248e+00 3.256302363698e+00 3.258193499617e+00 3.260076716373e+00 3.261961805227e+00 3.263851870886e+00 3.265753203172e+00 3.267655904053e+00 3.269546036529e+00 3.271421954740e+00 3.273294298055e+00 3.275167613306e+00 3.277046657768e+00 3.278926890361e+00 3.280798576469e+00 3.282659824925e+00 3.284521396597e+00 3.286392914636e+00 3.288275025786e+00 3.290154292988e+00 3.292029613874e+00 3.293894466935e+00 3.295758992963e+00 3.297631378384e+00 3.299511723857e+00 3.301394141480e+00 3.303266338493e+00 3.305131878624e+00 3.306989666877e+00 3.308845959697e+00 3.310707422041e+00 3.312567553853e+00 3.314422928175e+00 3.316278790172e+00 3.318137481649e+00 3.319989877217e+00 3.321841333096e+00 3.323693108007e+00 3.325538685501e+00 3.327386316852e+00 3.329238455990e+00 3.331087893516e+00 3.332929306145e+00 3.334769845550e+00 3.336609389969e+00 3.338444985166e+00 3.340278749975e+00 3.342115936731e+00 3.343948487895e+00 3.345779447582e+00 3.347612110466e+00 3.349439811348e+00 3.351265734795e+00 3.353088573004e+00 3.354917097308e+00 3.356739357779e+00 3.358562066663e+00 3.360380567090e+00 3.362196285525e+00 3.364009096800e+00 3.365828986880e+00 3.367650801822e+00 3.369470043394e+00 3.371285226717e+00 3.373094425829e+00 3.374900966038e+00 3.376708801152e+00 3.378516959545e+00 3.380329239079e+00 3.382135221835e+00 3.383937600531e+00 3.385734595738e+00 3.387526019727e+00 3.389320994645e+00 3.391114686699e+00 3.392909482154e+00 3.394701388064e+00 3.396487784380e+00 3.398264069354e+00 3.400037625269e+00 3.401814792719e+00 3.403592266261e+00 3.405369158119e+00 3.407144123302e+00 3.408912452652e+00 3.410677418944e+00 3.412440915884e+00 3.414207086882e+00 3.415971222210e+00 3.417736639614e+00 3.419498934238e+00 3.421256526049e+00 3.423011118840e+00 3.424765575186e+00 3.426518414060e+00 3.428271197154e+00 3.430022384815e+00 3.431769991496e+00 3.433514429426e+00 3.435255714209e+00 3.436994957616e+00 3.438733002015e+00 3.440466284975e+00 3.442195511101e+00 3.443925470754e+00 3.445653873971e+00 3.447379680067e+00 3.449105888433e+00 3.450828124367e+00 3.452546911388e+00 3.454259954059e+00 3.455975500751e+00 3.457688394073e+00 3.459401803998e+00 3.461113313951e+00 3.462816687284e+00 3.464519852981e+00 3.466219853756e+00 3.467915882841e+00 3.469610812512e+00 3.471304785260e+00 3.472994418990e+00 3.474683645795e+00 3.476370343658e+00 3.478052804940e+00 3.479730821086e+00 3.481407102579e+00 3.483082179386e+00 3.484755479072e+00 3.486423505175e+00 3.488090020914e+00 3.489754085047e+00 3.491412847085e+00 3.493069060491e+00 3.494723593157e+00 3.496375103686e+00 3.498023678712e+00 3.499669914647e+00 3.501312617162e+00 3.502953637328e+00 3.504588754366e+00 3.506223458454e+00 3.507852658321e+00 3.509480200031e+00 3.511106153115e+00 3.512726913094e+00 3.514345842113e+00 3.515963910945e+00 3.517574965913e+00 3.519184345733e+00 3.520788964567e+00 3.522390782653e+00 3.523993059818e+00 3.525588914293e+00 3.527182966058e+00 3.528772381971e+00 3.530358868492e+00 3.531937897741e+00 3.533517585436e+00 3.535095731602e+00 3.536669052321e+00 3.538238801050e+00 3.539804811636e+00 3.541367807909e+00 3.542923449983e+00 3.544481536263e+00 3.546033369513e+00 3.547586224395e+00 3.549133203746e+00 3.550673634127e+00 3.552213433674e+00 3.553746807335e+00 3.555278496843e+00 3.556808233049e+00 3.558334852696e+00 3.559855525813e+00 3.561373162841e+00 3.562886706679e+00 3.564393476701e+00 3.565899970775e+00 3.567402501768e+00 3.568899754064e+00 3.570395822412e+00 3.571885269635e+00 3.573367051669e+00 3.574846364362e+00 3.576323176391e+00 3.577795801108e+00 3.579266489307e+00 3.580729518459e+00 3.582190117299e+00 3.583644652803e+00 3.585096988495e+00 3.586543821918e+00 3.587987464672e+00 3.589429478396e+00 3.590863653206e+00 3.592294784630e+00 3.593722339023e+00 3.595143194871e+00 3.596562856853e+00 3.597975866326e+00 3.599386989765e+00 3.600791615164e+00 3.602190906379e+00 3.603587656043e+00 3.604978937593e+00 3.606364464587e+00 3.607746405223e+00 3.609123897286e+00 3.610495233175e+00 3.611860984964e+00 3.613223727813e+00 3.614580645867e+00 3.615934533231e+00 3.617281035444e+00 3.618623062353e+00 3.619961304311e+00 3.621292816182e+00 3.622622580791e+00 3.623946671719e+00 3.625264952200e+00 3.626576559777e+00 3.627885872926e+00 3.629186058676e+00 3.630482921490e+00 3.631777256985e+00 3.633061841855e+00 3.634342674087e+00 3.635618794578e+00 3.636889617035e+00 3.638154590393e+00 3.639414106934e+00 3.640665856402e+00 3.641914678616e+00 3.643158053606e+00 3.644394382637e+00 3.645626575972e+00 3.646852407689e+00 3.648072620317e+00 3.649287066085e+00 3.650494668336e+00 3.651699612675e+00 3.652895235900e+00 3.654086162927e+00 3.655267984722e+00 3.656445229421e+00 3.657620768261e+00 3.658787181443e+00 3.659948659885e+00 3.661101709493e+00 3.662250337510e+00 3.663391619958e+00 3.664527046435e+00 3.665657398620e+00 3.666780619038e+00 3.667895803406e+00 3.669007121130e+00 3.670109927795e+00 3.671206557889e+00 3.672296878276e+00 3.673380876380e+00 3.674460201426e+00 3.675528357429e+00 3.676592629070e+00 3.677649285479e+00 3.678699798318e+00 3.679741118256e+00 3.680779328407e+00 3.681809706011e+00 3.682829106214e+00 3.683844088562e+00 3.684852225929e+00 3.685854028923e+00 3.686846949656e+00 3.687832743344e+00 3.688812179423e+00 3.689783274924e+00 3.690747811553e+00 3.691704694580e+00 3.692655511190e+00 3.693596042216e+00 3.694530175336e+00 3.695457492454e+00 3.696374351878e+00 3.697286469848e+00 3.698189755577e+00 3.699084734327e+00 3.699971786042e+00 3.700852467848e+00 3.701722900256e+00 3.702588183395e+00 3.703443771091e+00 3.704291739112e+00 3.705131871899e+00 3.705963294148e+00 3.706785412775e+00 3.707601108316e+00 3.708406905378e+00 3.709203664972e+00 3.709993045954e+00 3.710775699103e+00 3.711548550998e+00 3.712310685670e+00 3.713066633399e+00 3.713811970637e+00 3.714548204704e+00 3.715278210060e+00 3.715997964007e+00 3.716707899640e+00 3.717409609654e+00 3.718101809050e+00 3.718783640686e+00 3.719458444660e+00 3.720124173809e+00 3.720778791019e+00 3.721425339448e+00 3.722061746838e+00 3.722690018474e+00 3.723306222387e+00 3.723914878754e+00 3.724513343371e+00 3.725101457772e+00 3.725681462265e+00 3.726249256500e+00 3.726808511412e+00 3.727357941474e+00 3.727897337380e+00 3.728425455031e+00 3.728944702728e+00 3.729453595750e+00 3.729951736476e+00 3.730440531630e+00 3.730918130224e+00 3.731383545532e+00 3.731841158657e+00 3.732285440700e+00 3.732719975357e+00 3.733145536351e+00 3.733559014042e+00 3.733962377923e+00 3.734353458758e+00 3.734733013034e+00 3.735103063526e+00 3.735460902844e+00 3.735806793941e+00 3.736142167040e+00 3.736469996854e+00 3.736782018045e+00 3.737084802413e+00 3.737372787159e+00 3.737651342263e+00 3.737916803512e+00 3.738171969780e+00 3.738416494893e+00 3.738643251964e+00 3.738866695518e+00 3.739073196472e+00 3.739264091101e+00 3.739448537235e+00 3.739618282789e+00 3.739775717431e+00 3.739920472459e+00 3.740054033268e+00 3.740173541574e+00 3.740278768366e+00 3.740373801649e+00 3.740457587504e+00 3.740523526881e+00 3.740580529789e+00 3.740623336831e+00 3.740652035668e+00 3.740668738636e+00 3.740668875478e+00 3.740659300020e+00 3.740634845624e+00 3.740595617789e+00 3.740545054886e+00 3.740480548542e+00 3.740401815942e+00 3.740306267878e+00 3.740199735151e+00 3.740078699901e+00 3.739943782729e+00 3.739792644449e+00 3.739628984703e+00 3.739450738295e+00 3.739256678698e+00 3.739048950284e+00 3.738826954605e+00 3.738588873884e+00 3.738336341326e+00 3.738069726242e+00 3.737787268088e+00 3.737489289516e+00 3.737177620159e+00 3.736848385330e+00 3.736505517232e+00 3.736146187765e+00 3.735769994639e+00 3.735380178595e+00 3.734974492622e+00 3.734550682901e+00 3.734112121556e+00 3.733659257603e+00 3.733188392012e+00 3.732699982441e+00 3.732197326388e+00 3.731680352257e+00 3.731141695556e+00 3.730588888619e+00 3.730019342344e+00 3.729431933651e+00 3.728828684763e+00 3.728208665409e+00 3.727570855755e+00 3.726916824852e+00 3.726244423577e+00 3.725552966674e+00 3.724848080671e+00 3.724121076642e+00 3.723379974412e+00 3.722621758322e+00 3.721843233517e+00 3.721048138086e+00 3.720231504013e+00 3.719399568559e+00 3.718549189641e+00 3.717679558764e+00 3.716794201225e+00 3.715887957819e+00 3.714962680926e+00 3.714019304954e+00 3.713055830309e+00 3.712074081649e+00 3.711073628558e+00 3.710055392290e+00 3.709016158774e+00 3.707957277987e+00 3.706878184234e+00 3.705781494295e+00 3.704663159062e+00 3.703526377295e+00 3.702370465994e+00 3.701194081327e+00 3.699996642427e+00 3.698777920174e+00 3.697542531381e+00 3.696284431747e+00 3.695005678902e+00 3.693705438628e+00 3.692387873313e+00 3.691048398831e+00 3.689685299602e+00 3.688302320852e+00 3.686899530163e+00 3.685474823512e+00 3.684028406438e+00 3.682563002708e+00 3.681073357187e+00 3.679562297804e+00 3.678032382751e+00 3.676477325244e+00 3.674902327014e+00 3.673304662505e+00 3.671685696679e+00 3.670043022445e+00 3.668379333381e+00 3.666694534519e+00 3.664982816552e+00 3.663254299661e+00 3.661500156658e+00 3.659722634524e+00 3.657924055965e+00 3.656101318377e+00 3.654255830403e+00 3.652387401839e+00 3.650496320744e+00 3.648581771976e+00 3.646642883510e+00 3.644680222568e+00 3.642695668421e+00 3.640687095891e+00 3.638652334796e+00 3.636598161903e+00 3.634518263820e+00 3.632413348782e+00 3.630285699669e+00 3.628131805488e+00 3.625955081119e+00 3.623753462384e+00 3.621527610242e+00 3.619278033840e+00 3.617003400036e+00 3.614704079045e+00 3.612379001746e+00 3.610028535271e+00 3.607656878376e+00 3.605258815359e+00 3.602832637370e+00 3.600384068995e+00 3.597908871128e+00 3.595409018909e+00 3.592884322203e+00 3.590333168766e+00 3.587756699152e+00 3.585155147193e+00 3.582528165029e+00 3.579875198790e+00 3.577195526957e+00 3.574490430690e+00 3.571759281803e+00 3.569003832148e+00 3.566222951097e+00 3.563411954387e+00 3.560577771740e+00 3.557715277346e+00 3.554828029792e+00 3.551914098820e+00 3.548974078548e+00 3.546007947219e+00 3.543013482890e+00 3.539994525577e+00 3.536947110142e+00 3.533872822852e+00 3.530775935398e+00 3.527648338658e+00 3.524495826292e+00 3.521315803555e+00 3.518108549540e+00 3.514875455578e+00 3.511612859437e+00 3.508327446961e+00 3.505012303843e+00 3.501673498640e+00 3.498304379076e+00 3.494907497401e+00 3.491485272392e+00 3.488036127474e+00 3.484560769452e+00 3.481057618873e+00 3.477527074808e+00 3.473968426489e+00 3.470384134045e+00 3.466771787749e+00 3.463131847727e+00 3.459467715365e+00 3.455775973512e+00 3.452054618380e+00 3.448309881371e+00 3.444535981534e+00 3.440735889681e+00 3.436909005544e+00 3.433054369395e+00 3.429172954501e+00 3.425264235542e+00 3.421331495466e+00 3.417369159003e+00 3.413380466912e+00 3.409365405334e+00 3.405323410981e+00 3.401257420568e+00 3.397161922315e+00 3.393042174072e+00 3.388894091866e+00 3.384721157961e+00 3.380521895539e+00 3.376294902300e+00 3.372044169836e+00 3.367768187513e+00 3.363464565836e+00 3.359135942730e+00 3.354779849385e+00 3.350400836740e+00 3.345995435189e+00 3.341564177709e+00 3.337107833188e+00 3.332627607238e+00 3.328120532929e+00 3.323589890725e+00 3.319034907896e+00 3.314454813073e+00 3.309850321846e+00 3.305222013460e+00 3.300568652961e+00 3.295893352420e+00 3.291192382624e+00 3.286468584759e+00 3.281722492567e+00 3.276949232973e+00 3.272156134164e+00 3.267340565533e+00 3.262501475948e+00 3.257637043772e+00 3.252754522458e+00 3.247848968168e+00 3.242919326329e+00 3.237971500253e+00 3.232999440501e+00 3.228006560711e+00 3.222991952022e+00 3.217960477875e+00 3.212904611939e+00 3.207828903958e+00 3.202734583829e+00 3.197618988998e+00 3.192485620104e+00 3.187331377062e+00 3.182158672014e+00 3.176966733849e+00 3.171756252348e+00 3.166528007344e+00 3.161281329818e+00 3.156017928082e+00 3.150736018419e+00 3.145437365087e+00 3.140123548197e+00 3.134790635815e+00 3.129444206967e+00 3.124081176827e+00 3.118701079354e+00 3.113307179904e+00 3.107899603915e+00 3.102477247153e+00 3.097038507967e+00 3.091588499846e+00 3.086124443798e+00 3.080645002226e+00 3.075155217748e+00 3.069651624074e+00 3.064137368537e+00 3.058609541827e+00 3.053073645650e+00 3.047523553731e+00 3.041965070471e+00 3.036394831500e+00 3.030817359151e+00 3.025229685191e+00 3.019632821293e+00 3.014028095674e+00 3.008412640779e+00 3.002793086701e+00 2.997162973905e+00 2.991529729593e+00 2.985887875634e+00 2.980240343897e+00 2.974586933037e+00 2.968929598443e+00 2.963265714445e+00 2.957598271000e+00 2.951926790072e+00 2.946253132332e+00 2.940574873323e+00 2.934895280472e+00 2.929214110646e+00 2.923532080615e+00 2.917847532726e+00 2.912162589984e+00 2.906478029954e+00 2.900790985492e+00 2.895106936162e+00 2.889425235297e+00 2.883743640265e+00 2.878064671188e+00 2.872386054500e+00 2.866712373786e+00 2.861041318698e+00 2.855374751784e+00 2.849711764916e+00 2.844052817293e+00 2.838400451472e+00 2.832752306809e+00 2.827113011013e+00 2.821476939240e+00 2.815851580993e+00 2.810231175405e+00 2.804618326361e+00 2.799014727300e+00 2.793418754871e+00 2.787834472677e+00 2.782253539725e+00 2.776686553218e+00 2.771129766521e+00 2.765583081088e+00 2.760046644233e+00 2.754521899128e+00 2.749010251390e+00 2.743507198621e+00 2.738021030551e+00 2.732542852794e+00 2.727082126224e+00 2.721632479724e+00 2.716195739334e+00 2.710774506313e+00 2.705365282483e+00 2.699973495861e+00 2.694592992368e+00 2.689231694740e+00 2.683879639820e+00 2.678546788944e+00 2.673225613434e+00 2.667925214851e+00 2.662638539079e+00 2.657364324200e+00 2.652113451671e+00 2.646870424016e+00 2.641652271735e+00 2.636443963127e+00 2.631258677261e+00 2.626084401166e+00 2.620927378567e+00 2.615790667729e+00 2.610665605423e+00 2.605563798008e+00 2.600469082680e+00 2.595399937694e+00 2.590340317955e+00 2.585300111525e+00 2.580276380311e+00 2.575267089899e+00 2.570277224828e+00 2.565295847920e+00 2.560341437999e+00 2.555389425685e+00 2.550465308367e+00 2.545544528892e+00 2.540645743720e+00 2.535758589255e+00 2.530884109682e+00 2.526027630618e+00 2.521174357231e+00 2.516346806377e+00 2.511519015598e+00 2.506714740596e+00 2.501912900134e+00 2.497126667897e+00 2.492348398119e+00 2.487578375244e+00 2.482824647441e+00 2.478069168877e+00 2.473332234891e+00 2.468594056859e+00 2.463868230616e+00 2.459144769135e+00 2.454429992155e+00 2.449717685564e+00 2.445006663376e+00 2.440306127241e+00 2.435598408246e+00 2.430899848453e+00 2.426194008473e+00 2.421494178865e+00 2.416787605799e+00 2.412084220014e+00 2.407374407596e+00 2.402659486796e+00 2.397941802975e+00 2.393213879414e+00 2.388482423479e+00 2.383739724017e+00 2.378990611689e+00 2.374228963999e+00 2.369456291696e+00 2.364668746459e+00 2.359869121454e+00 2.355053967165e+00 2.350221652082e+00 2.345371028464e+00 2.340500411776e+00 2.335610586929e+00 2.330698498032e+00 2.325764651033e+00 2.320804884191e+00 2.315821647490e+00 2.310808105765e+00 2.305770153834e+00 2.300698427535e+00 2.295599944215e+00 2.290465035417e+00 2.285298626178e+00 2.280097374109e+00 2.274857248141e+00 2.269582589974e+00 2.264261282953e+00 2.258908934427e+00 2.253504594450e+00 2.248064019884e+00 2.242571923319e+00 2.237037882305e+00 2.231453693935e+00 2.225817876288e+00 2.220136873049e+00 2.214394329671e+00 2.208611289719e+00 2.202756974084e+00 2.196860391797e+00 2.190895768950e+00 2.184878398223e+00 2.178798991938e+00 2.172653551269e+00 2.166453124509e+00 2.160174857259e+00 2.153845811210e+00 2.147434934238e+00 2.140968682846e+00 2.134422016496e+00 2.127810406027e+00 2.121126467915e+00 2.114364671482e+00 2.107536527579e+00 2.100620705040e+00 2.093643728839e+00 2.086576152988e+00 2.079437367382e+00 2.072216771443e+00 2.064911681246e+00 2.057534699367e+00 2.050063157887e+00 2.042520937911e+00 2.034882997078e+00 2.027171530700e+00 2.019366836246e+00 2.011478650431e+00 2.003507522184e+00 1.995441190941e+00 1.987297619363e+00 1.979054181556e+00 1.970736432163e+00 1.962317949098e+00 1.953819923450e+00 1.945227565975e+00 1.936547438674e+00 1.927779914294e+00 1.918919219383e+00 1.909977849007e+00 1.900936987649e+00 1.891817443161e+00 1.882604193565e+00 1.873305771110e+00 1.863918654631e+00 1.854445497226e+00 1.844889210070e+00 1.835242030200e+00 1.825515541614e+00 1.815702261500e+00 1.805810589522e+00 1.795834370405e+00 1.785780083768e+00 1.775647505636e+00 1.765437355515e+00 1.755150109191e+00 1.744791546204e+00 1.734357563703e+00 1.723857067705e+00 1.713285049206e+00 1.702649926579e+00 1.691947439547e+00 1.681184857152e+00 1.670364747338e+00 1.659483120837e+00 1.648553441803e+00 1.637566681192e+00 1.626537783999e+00 1.615458300352e+00 1.604338525103e+00 1.593182937739e+00 1.581987704291e+00 1.570766024366e+00 1.559509056330e+00 1.548237121333e+00 1.536936086769e+00 1.525625652470e+00 1.514301339091e+00 1.502968422040e+00 1.491636696320e+00 1.480300225272e+00 1.468979319284e+00 1.457658897626e+00 1.446367474264e+00 1.435085717315e+00 1.423840595816e+00 1.412622011923e+00 1.401443358894e+00 1.390311157828e+00 1.379222154133e+00 1.368196869790e+00 1.357220445630e+00 1.346326718411e+00 1.335490582156e+00 1.324749117045e+00 1.314080366601e+00 1.303511398793e+00 1.293039710089e+00 1.282667648363e+00 1.272418700470e+00 1.262270157752e+00 1.252265967213e+00 1.242370833395e+00 1.232632966338e+00 1.223023818837e+00 1.213571779112e+00 1.204275903561e+00 1.195130821420e+00 1.186174909589e+00 1.177363478687e+00 1.168765332693e+00 1.160318928176e+00 1.152089080652e+00 1.144039203254e+00 1.136192136072e+00 1.128561434590e+00 1.121113768449e+00 1.113915844711e+00 1.106892462229e+00 1.100131667586e+00 1.093559098209e+00 1.087234564525e+00 1.081132118335e+00 1.075247641885e+00 1.069622592491e+00 1.064190543798e+00 1.059035361663e+00 1.054070980967e+00 1.049374285736e+00 1.044888710901e+00 1.040636630429e+00 1.036627447548e+00 1.032815545362e+00 1.029267259674e+00 1.025897230279e+00 1.022782682084e+00 1.019854403931e+00 1.017148316627e+00 1.014648026704e+00 1.012333005086e+00 1.010233957815e+00 1.008295511549e+00 1.006566713297e+00 1.004988587388e+00 1.003595902534e+00 1.002358496303e+00 1.001271883604e+00 1.000342665716e+00 9.995387144157e-01 9.988830557860e-01 9.983366254590e-01 9.979199988584e-01 9.976024662097e-01 9.973926652768e-01 9.972762152879e-01 9.972422435862e-01 9.972933061586e-01 9.974083641131e-01 9.975976225627e-01 9.978365108750e-01 9.981319303017e-01 9.984698986856e-01 9.988444209007e-01 9.992578231373e-01 9.996889980588e-01 1.000151709799e+00 1.000626398641e+00 1.001115895713e+00 1.001616622468e+00 1.002117243357e+00 1.002632750163e+00 1.003130916897e+00 1.003645137406e+00 1.004142030215e+00 1.004642358512e+00 1.005139712965e+00 1.005620190875e+00 1.006117291263e+00 1.006581857880e+00 1.007075331457e+00 1.007544303800e+00 1.008028094984e+00 1.008520901760e+00 1.009006352904e+00 1.009535637923e+00 1.010045664600e+00 1.010615235723e+00 1.011186220381e+00 1.011809186465e+00 1.012474544068e+00 1.013171377432e+00 1.013955287146e+00 1.014766816677e+00 1.015685434590e+00 1.016658983250e+00 1.017731883196e+00 1.018904583569e+00 1.020171226941e+00 1.021571436838e+00 1.023071942733e+00 1.024727063735e+00 1.026506642205e+00 1.028443281070e+00 1.030535919718e+00 1.032790818135e+00 1.035221558255e+00 1.037826840438e+00 1.040621362936e+00 1.043600761366e+00 1.046779616053e+00 1.050152003657e+00 1.053727576154e+00 1.057500796964e+00 1.061478473927e+00 1.065654495905e+00 1.070030779733e+00 1.074598551571e+00 1.079357497383e+00 1.084296078404e+00 1.089409910252e+00 1.094687518364e+00 1.100114318285e+00 1.105688465635e+00 1.111372521726e+00 1.117180958943e+00 1.123061740129e+00 1.129023758840e+00 1.135028984822e+00 1.141053566373e+00 1.147092159074e+00 1.153084439464e+00 1.159045864712e+00 1.164902862984e+00 1.170663205713e+00 1.176274687183e+00 1.181704857391e+00 1.186940153988e+00 1.191916012782e+00 1.196633849326e+00 1.201023236400e+00 1.205081255672e+00 1.208746734723e+00 1.212002521556e+00 1.214803451570e+00 1.217114676201e+00 1.218911803530e+00 1.220142070625e+00 1.220799438597e+00 1.220821375685e+00 1.220204772861e+00 1.218903445906e+00 1.216896395700e+00 1.214159115284e+00 1.210663697099e+00 1.206399680484e+00 1.201335415938e+00 1.195474343095e+00 1.188785791705e+00 1.181277520652e+00 1.172937068301e+00 1.163765326159e+00 1.153772130875e+00 1.142958462127e+00 1.131349570400e+00 1.118952997596e+00 1.105802956706e+00 1.091928681292e+00 1.077366294732e+00 1.062161320567e+00 1.046371110796e+00 1.030044115547e+00 1.013262228643e+00 9.960877221651e-01 9.786103945646e-01 9.609320952810e-01 9.431297616990e-01 9.253480523645e-01 9.076714138205e-01 8.902522247323e-01 8.732173395057e-01 8.566965998914e-01 8.408622806303e-01 8.258378486129e-01 8.117931414087e-01 7.988722735141e-01 7.872179870444e-01 7.769725067910e-01 7.682566057174e-01 7.611731413424e-01 7.558217464742e-01 7.522441479754e-01 7.504909446742e-01 7.505653388932e-01 7.524258716542e-01 7.560422127425e-01 7.613133515676e-01 7.681403530353e-01 7.763959385969e-01 7.859306415175e-01 7.965873077757e-01 8.082060354619e-01 8.206031923251e-01 8.336162447960e-01 8.470711774721e-01 8.607955167663e-01 8.746388730980e-01 8.884322303050e-01 9.020509267504e-01 9.153452246842e-01 9.281975978931e-01 9.404960945574e-01 9.521411319835e-01 9.630377220039e-01 9.731155441649e-01 9.823136398755e-01 9.905660489061e-01 9.978580511404e-01 1.004144604013e+00 1.009429452553e+00 1.013705704396e+00 1.017001346967e+00 1.019341374457e+00 1.020761973668e+00 1.021345222983e+00 1.021132791505e+00 1.020229068123e+00 1.018713534147e+00 1.016699752763e+00 1.014289039464e+00 1.011596548311e+00 1.008748687368e+00 1.005845518063e+00 1.003016057636e+00 1.000355157204e+00 9.979669704189e-01 9.959260250891e-01 9.943014782939e-01 9.931413915865e-01 9.924694321625e-01 9.922879388741e-01 9.925845582049e-01 9.933218613057e-01 9.944378367821e-01 9.958673650390e-01 9.975145348140e-01 9.992980656308e-01 1.001108303231e+00 1.002845422135e+00 1.004410228941e+00 1.005707293541e+00 1.006645334422e+00 1.007145586004e+00 1.007136529181e+00 1.006551043417e+00 1.005347325049e+00 1.003472417806e+00 1.000911657012e+00 9.976415179181e-01 9.936737695384e-01 9.890406287872e-01 9.838034518760e-01 9.780719836740e-01 9.719958291536e-01 9.657925007112e-01 9.597144101329e-01 9.540884505232e-01 9.492338944744e-01 9.454820423099e-01 9.430847797419e-01 9.421654315438e-01 9.426507816668e-01 9.441949751760e-01 9.461676386836e-01 9.476259128865e-01 9.474216181568e-01 9.442760938740e-01 9.370446900851e-01 9.273559154633e-01 9.136678334977e-01 8.966740856926e-01 8.776742216462e-01 8.578517890180e-01 8.390890712290e-01 8.038055563246e-01 7.700268331196e-01 7.653265150293e-01 8.031316929443e-01 8.715382519932e-01 9.438825546046e-01 9.953819103540e-01 1.011327682166e+00 9.890557316504e-01 9.373808961414e-01 8.744972922659e-01 8.228328333193e-01 7.992967671073e-01 8.053337478830e-01 8.273664988048e-01 8.483040701714e-01 8.580194019503e-01 8.571097831600e-01 8.546802888709e-01 8.617959098845e-01 8.830629792842e-01 9.120623733360e-01 9.345932818566e-01 9.361193638903e-01 9.085437544943e-01 8.542944160046e-01 7.882602169575e-01 7.360433196586e-01 7.231005201718e-01 7.552404002894e-01 8.118646418007e-01 8.621916220052e-01 8.819098905447e-01 8.598819183224e-01 8.001702272728e-01 7.237339193712e-01 6.680510164325e-01 6.721033521470e-01 7.424981345941e-01 8.470551536851e-01 9.463482189787e-01 1.013468913540e+00 1.036903584830e+00 1.019343959959e+00 9.760458716575e-01 9.312119292927e-01 9.092887469484e-01 9.216477924506e-01 9.593211653956e-01 1.001036698528e+00 1.027175099372e+00 1.028492999266e+00 1.008557897080e+00 9.819409142307e-01 9.679242746316e-01 9.795781292429e-01 1.014524066717e+00 1.056090414654e+00 1.083337341704e+00 1.080505195200e+00 1.042011156012e+00 9.741538798285e-01 8.946108512290e-01 8.286336679997e-01 7.984444781493e-01 8.083575537954e-01 8.411361258977e-01 8.717318167097e-01 8.817518535076e-01 8.653159435366e-01 8.292647991405e-01 7.902626574681e-01 7.679951933768e-01 7.741197214845e-01 8.047194971564e-01 8.447160782760e-01 8.792476203312e-01 9.013433571138e-01 9.134045639385e-01 9.239663038995e-01 9.411501286185e-01 9.661160694622e-01 9.909524274105e-01 1.002873723785e+00 9.912179006272e-01 9.537785358907e-01 9.010549512943e-01 8.568207258982e-01 8.499028794003e-01 8.940754712985e-01 9.741897681747e-01 1.056853875715e+00 1.109264884216e+00 1.109115130610e+00 1.048028588120e+00 9.336607634571e-01 7.932470723356e-01 6.787113438039e-01 6.539503110910e-01 7.321295022149e-01 8.552918272773e-01 9.607187490520e-01 1.011115008149e+00 9.921321619623e-01 9.094156605584e-01 7.898423338246e-01 6.854225302777e-01 6.725763222628e-01
 2.887174117075e+00 2.888434010388e+00 2.889858415881e+00 2.891603537224e+00 2.893693569334e+00 2.896034208963e+00 2.898394978607e+00 2.900498443003e+00 2.902205002918e+00 2.903619238718e+00 2.904997295022e+00 2.906570188506e+00 2.908448605442e+00 2.910617651186e+00 2.912938053577e+00 2.915201092096e+00 2.917237000954e+00 2.919021548108e+00 2.920663640422e+00 2.922296514464e+00 2.924032086994e+00 2.925963630894e+00 2.928162914648e+00 2.930585023863e+00 2.933034413539e+00 2.935287121345e+00 2.937228235013e+00 2.938919050579e+00 2.940518361562e+00 2.942232666844e+00 2.944227275168e+00 2.946563100438e+00 2.949119701416e+00 2.951629589850e+00 2.953816193374e+00 2.955554581424e+00 2.956958601058e+00 2.958329056457e+00 2.960005323828e+00 2.962145638393e+00 2.964608987782e+00 2.967045942236e+00 2.969152514627e+00 2.970860055805e+00 2.972333158447e+00 2.973805653130e+00 2.975455010400e+00 2.977349923287e+00 2.979482902151e+00 2.981792507718e+00 2.984158131453e+00 2.986423608228e+00 2.988436180919e+00 2.990146877713e+00 2.991680027066e+00 2.993297320116e+00 2.995250276260e+00 2.997589785068e+00 3.000130709744e+00 3.002568690091e+00 3.004679938096e+00 3.006425140293e+00 3.007943057266e+00 3.009456487082e+00 3.011163550726e+00 3.013160554858e+00 3.015417744294e+00 3.017803739302e+00 3.020127856009e+00 3.022201800968e+00 3.023938059115e+00 3.025418751344e+00 3.026893054307e+00 3.028647650754e+00 3.030820040467e+00 3.033303984037e+00 3.035819074991e+00 3.038081657577e+00 3.039955036259e+00 3.041537401568e+00 3.043073105651e+00 3.044785802725e+00 3.046761937199e+00 3.048946872031e+00 3.051235328197e+00 3.053519565838e+00 3.055708637288e+00 3.057720217332e+00 3.059503187586e+00 3.061096639475e+00 3.062662718662e+00 3.064447363616e+00 3.066642302357e+00 3.069207295351e+00 3.071835981807e+00 3.074143497878e+00 3.075909368144e+00 3.077252655707e+00 3.078556961503e+00 3.080236060516e+00 3.082445740473e+00 3.085005085275e+00 3.087525245803e+00 3.089688266564e+00 3.091439018698e+00 3.092959156240e+00 3.094525378368e+00 3.096317524242e+00 3.098355147583e+00 3.100536065591e+00 3.102739168033e+00 3.104904425417e+00 3.107016421196e+00 3.109058555673e+00 3.110984001888e+00 3.112761713340e+00 3.114438823927e+00 3.116141320281e+00 3.118057110998e+00 3.120296181107e+00 3.122798847304e+00 3.125304947046e+00 3.127501055945e+00 3.129227138162e+00 3.130586331395e+00 3.131933004478e+00 3.133665769254e+00 3.135975205760e+00 3.138702028013e+00 3.141423017439e+00 3.143703103451e+00 3.145367519984e+00 3.146589411688e+00 3.147795406118e+00 3.149425968009e+00 3.151669653223e+00 3.154353094320e+00 3.157064197652e+00 3.159389073206e+00 3.161136773985e+00 3.162447967372e+00 3.163700738687e+00 3.165292283273e+00 3.167393885242e+00 3.169889778294e+00 3.172466476474e+00 3.174789854827e+00 3.176688080998e+00 3.178236442693e+00 3.179690743119e+00 3.181321499846e+00 3.183283130488e+00 3.185549568185e+00 3.187940075177e+00 3.190232592598e+00 3.192279762294e+00 3.194085858130e+00 3.195769805902e+00 3.197485578222e+00 3.199360903984e+00 3.201429201626e+00 3.203623459332e+00 3.205827470425e+00 3.207945451694e+00 3.209926793411e+00 3.211781473014e+00 3.213588705045e+00 3.215433969445e+00 3.217371922485e+00 3.219400697363e+00 3.221489936934e+00 3.223574679586e+00 3.225600210655e+00 3.227542525079e+00 3.229425679895e+00 3.231293948341e+00 3.233189400022e+00 3.235144324388e+00 3.237145740257e+00 3.239164214495e+00 3.241167276729e+00 3.243143800089e+00 3.245094036180e+00 3.247032477697e+00 3.248979142968e+00 3.250935007841e+00 3.252898265451e+00 3.254866946420e+00 3.256842495868e+00 3.258824038106e+00 3.260804014720e+00 3.262779299438e+00 3.264739221189e+00 3.266679550808e+00 3.268616019342e+00 3.270561337244e+00 3.272517993196e+00 3.274474670683e+00 3.276427186154e+00 3.278373638227e+00 3.280316148659e+00 3.282267920884e+00 3.284228173860e+00 3.286190069709e+00 3.288141737859e+00 3.290086494180e+00 3.292032227727e+00 3.293983068318e+00 3.295946300253e+00 3.297909687085e+00 3.299861304011e+00 3.301799175525e+00 3.303733058444e+00 3.305669363322e+00 3.307610209586e+00 3.309551293376e+00 3.311483119776e+00 3.313405884233e+00 3.315329905227e+00 3.317264953467e+00 3.319209677335e+00 3.321151890752e+00 3.323089005093e+00 3.325014028430e+00 3.326943562251e+00 3.328876554894e+00 3.330821101145e+00 3.332766120062e+00 3.334699858431e+00 3.336628075166e+00 3.338549139983e+00 3.340469361291e+00 3.342393156858e+00 3.344316769220e+00 3.346236072784e+00 3.348154186596e+00 3.350077650360e+00 3.351993802224e+00 3.353907952394e+00 3.355821962497e+00 3.357731974391e+00 3.359642780225e+00 3.361557271226e+00 3.363470938702e+00 3.365377475696e+00 3.367282820321e+00 3.369184424209e+00 3.371082214256e+00 3.372982010577e+00 3.374883320776e+00 3.376782563807e+00 3.378678629175e+00 3.380576534074e+00 3.382467731601e+00 3.384357243009e+00 3.386246206553e+00 3.388137825941e+00 3.390026758293e+00 3.391913036774e+00 3.393796860798e+00 3.395677573583e+00 3.397556655299e+00 3.399440214752e+00 3.401327955376e+00 3.403210837254e+00 3.405090543877e+00 3.406964558092e+00 3.408837844136e+00 3.410710806042e+00 3.412586345898e+00 3.414461112848e+00 3.416333802208e+00 3.418204509414e+00 3.420067457133e+00 3.421924782941e+00 3.423783697700e+00 3.425643641051e+00 3.427505473695e+00 3.429363627810e+00 3.431216297743e+00 3.433059149707e+00 3.434899372618e+00 3.436741204574e+00 3.438586252666e+00 3.440429631578e+00 3.442271389100e+00 3.444106913746e+00 3.445937769003e+00 3.447769974820e+00 3.449601704609e+00 3.451432018219e+00 3.453263855347e+00 3.455096931996e+00 3.456919925603e+00 3.458742583298e+00 3.460563444233e+00 3.462382068191e+00 3.464204134034e+00 3.466021811275e+00 3.467835476296e+00 3.469646739679e+00 3.471457409327e+00 3.473262908007e+00 3.475068099211e+00 3.476871295405e+00 3.478666172455e+00 3.480464900224e+00 3.482261209644e+00 3.484054491339e+00 3.485850127784e+00 3.487639246449e+00 3.489426432994e+00 3.491209241036e+00 3.492992420219e+00 3.494773960331e+00 3.496554719268e+00 3.498332662509e+00 3.500105084455e+00 3.501877455816e+00 3.503644909605e+00 3.505409817232e+00 3.507174867219e+00 3.508934831783e+00 3.510693211571e+00 3.512452089677e+00 3.514205210778e+00 3.515956755661e+00 3.517704520450e+00 3.519447201974e+00 3.521190387862e+00 3.522933074035e+00 3.524672967528e+00 3.526408417246e+00 3.528139579027e+00 3.529866622677e+00 3.531592401547e+00 3.533315506181e+00 3.535036098263e+00 3.536754234479e+00 3.538469548655e+00 3.540181564220e+00 3.541888434657e+00 3.543595083063e+00 3.545297433104e+00 3.546996974687e+00 3.548694101718e+00 3.550388399629e+00 3.552078972849e+00 3.553767254645e+00 3.555453068161e+00 3.557134070462e+00 3.558813121450e+00 3.560489523396e+00 3.562160600964e+00 3.563829306169e+00 3.565496678232e+00 3.567157688159e+00 3.568818737108e+00 3.570475814578e+00 3.572123416430e+00 3.573772288633e+00 3.575418276424e+00 3.577061017203e+00 3.578700194854e+00 3.580337263060e+00 3.581967718746e+00 3.583594806471e+00 3.585221700400e+00 3.586842896551e+00 3.588463361201e+00 3.590081297599e+00 3.591690786724e+00 3.593301099187e+00 3.594903758795e+00 3.596504754531e+00 3.598105502692e+00 3.599700651211e+00 3.601290850016e+00 3.602877216287e+00 3.604459928578e+00 3.606038457510e+00 3.607612768429e+00 3.609184822752e+00 3.610750799029e+00 3.612315262473e+00 3.613875575853e+00 3.615425774977e+00 3.616977610915e+00 3.618524263257e+00 3.620067378932e+00 3.621606919845e+00 3.623140633929e+00 3.624667426798e+00 3.626192484436e+00 3.627712983136e+00 3.629229934715e+00 3.630743211963e+00 3.632253846801e+00 3.633758371239e+00 3.635257166707e+00 3.636751638613e+00 3.638242735000e+00 3.639732633845e+00 3.641215433143e+00 3.642696101528e+00 3.644169808486e+00 3.645638617941e+00 3.647102706270e+00 3.648562733869e+00 3.650019106088e+00 3.651470531515e+00 3.652917250229e+00 3.654356746129e+00 3.655791878140e+00 3.657223998069e+00 3.658648733194e+00 3.660072207953e+00 3.661488366018e+00 3.662898387845e+00 3.664306909872e+00 3.665707912399e+00 3.667103611818e+00 3.668496411246e+00 3.669881919044e+00 3.671262413842e+00 3.672640879410e+00 3.674010761601e+00 3.675376364361e+00 3.676738442272e+00 3.678090648516e+00 3.679440155950e+00 3.680784891220e+00 3.682122577378e+00 3.683455201027e+00 3.684783448524e+00 3.686104857294e+00 3.687420376217e+00 3.688731837098e+00 3.690036696888e+00 3.691336867456e+00 3.692631595008e+00 3.693917782127e+00 3.695200221939e+00 3.696475600164e+00 3.697745096399e+00 3.699009728916e+00 3.700267017914e+00 3.701520437294e+00 3.702766303259e+00 3.704007267163e+00 3.705239906108e+00 3.706466576638e+00 3.707687769101e+00 3.708902713873e+00 3.710111525992e+00 3.711315397886e+00 3.712510747198e+00 3.713700017180e+00 3.714882721272e+00 3.716059786411e+00 3.717229633912e+00 3.718392290459e+00 3.719549155749e+00 3.720697552180e+00 3.721841624390e+00 3.722977352606e+00 3.724106754677e+00 3.725229869049e+00 3.726346653019e+00 3.727454323674e+00 3.728556479076e+00 3.729650201535e+00 3.730736393745e+00 3.731818532693e+00 3.732890234278e+00 3.733955940604e+00 3.735014309255e+00 3.736065440709e+00 3.737109714259e+00 3.738144308079e+00 3.739173945903e+00 3.740196152156e+00 3.741209424098e+00 3.742214588061e+00 3.743212492144e+00 3.744204913922e+00 3.745188018400e+00 3.746162108470e+00 3.747129395710e+00 3.748088018777e+00 3.749037029435e+00 3.749981125312e+00 3.750916767073e+00 3.751842786695e+00 3.752760406428e+00 3.753670657571e+00 3.754573232996e+00 3.755466511349e+00 3.756350406207e+00 3.757227864454e+00 3.758097050532e+00 3.758956581663e+00 3.759806212338e+00 3.760647446934e+00 3.761481168112e+00 3.762305060084e+00 3.763123699140e+00 3.763930560381e+00 3.764726834897e+00 3.765515532312e+00 3.766295429082e+00 3.767065583461e+00 3.767827486027e+00 3.768582963367e+00 3.769323556419e+00 3.770057285239e+00 3.770780959036e+00 3.771495238106e+00 3.772200478831e+00 3.772897401009e+00 3.773581733726e+00 3.774258541068e+00 3.774925298938e+00 3.775580121728e+00 3.776226067245e+00 3.776863287139e+00 3.777491600097e+00 3.778106681766e+00 3.778713128067e+00 3.779309005982e+00 3.779892887161e+00 3.780469025771e+00 3.781035134006e+00 3.781587580437e+00 3.782132219756e+00 3.782666563682e+00 3.783186829248e+00 3.783699171471e+00 3.784199894437e+00 3.784690482885e+00 3.785169442811e+00 3.785635721402e+00 3.786093069245e+00 3.786537008648e+00 3.786969181552e+00 3.787393710409e+00 3.787805813321e+00 3.788207088431e+00 3.788594332201e+00 3.788969997020e+00 3.789334005312e+00 3.789688565519e+00 3.790029729789e+00 3.790358793452e+00 3.790677989092e+00 3.790982563853e+00 3.791275762648e+00 3.791555480530e+00 3.791826191328e+00 3.792080715546e+00 3.792323161150e+00 3.792557449776e+00 3.792773203963e+00 3.792978738509e+00 3.793172130759e+00 3.793353550589e+00 3.793521439082e+00 3.793674386767e+00 3.793814785771e+00 3.793944751133e+00 3.794058773193e+00 3.794161107499e+00 3.794247785000e+00 3.794323471306e+00 3.794385862406e+00 3.794429695982e+00 3.794466702592e+00 3.794486445838e+00 3.794490432789e+00 3.794482165386e+00 3.794460609048e+00 3.794424043039e+00 3.794372932947e+00 3.794309316896e+00 3.794228145091e+00 3.794132969239e+00 3.794024662092e+00 3.793901391296e+00 3.793763570349e+00 3.793607390290e+00 3.793440665383e+00 3.793257299758e+00 3.793057993022e+00 3.792843749675e+00 3.792617273873e+00 3.792369491040e+00 3.792108628760e+00 3.791833579762e+00 3.791539356201e+00 3.791232845215e+00 3.790910523093e+00 3.790570019510e+00 3.790214699973e+00 3.789842846864e+00 3.789454216512e+00 3.789049109447e+00 3.788626982778e+00 3.788189351032e+00 3.787734443906e+00 3.787263387905e+00 3.786774908289e+00 3.786267514071e+00 3.785745443689e+00 3.785206314025e+00 3.784647688854e+00 3.784074017782e+00 3.783482100947e+00 3.782871857229e+00 3.782244690257e+00 3.781598334740e+00 3.780935452164e+00 3.780254391998e+00 3.779554591110e+00 3.778836167946e+00 3.778101655709e+00 3.777345125690e+00 3.776573238407e+00 3.775780092413e+00 3.774972917077e+00 3.774143493485e+00 3.773293841180e+00 3.772427575096e+00 3.771540278397e+00 3.770632770734e+00 3.769709114730e+00 3.768765213362e+00 3.767801853385e+00 3.766818598641e+00 3.765813268386e+00 3.764789759272e+00 3.763745849961e+00 3.762684231525e+00 3.761600714427e+00 3.760495035677e+00 3.759371375069e+00 3.758224408367e+00 3.757059252029e+00 3.755872489684e+00 3.754666292494e+00 3.753437911419e+00 3.752186980304e+00 3.750917625611e+00 3.749623400566e+00 3.748311153849e+00 3.746976447214e+00 3.745619818763e+00 3.744242418321e+00 3.742842129919e+00 3.741419797046e+00 3.739975891709e+00 3.738510001935e+00 3.737021390321e+00 3.735510454129e+00 3.733979110456e+00 3.732422156133e+00 3.730844489468e+00 3.729242834085e+00 3.727618337048e+00 3.725970895379e+00 3.724302280174e+00 3.722610200426e+00 3.720890713581e+00 3.719152540003e+00 3.717387212756e+00 3.715601732051e+00 3.713791657295e+00 3.711956942149e+00 3.710098700082e+00 3.708215331653e+00 3.706310082126e+00 3.704378168239e+00 3.702423674229e+00 3.700444395372e+00 3.698440860523e+00 3.696411814248e+00 3.694357757656e+00 3.692280681059e+00 3.690177581218e+00 3.688049055693e+00 3.685896429593e+00 3.683717391535e+00 3.681515037794e+00 3.679285089401e+00 3.677029684625e+00 3.674749617134e+00 3.672442794168e+00 3.670112370579e+00 3.667754951939e+00 3.665372023473e+00 3.662961251335e+00 3.660524708404e+00 3.658062930195e+00 3.655575350219e+00 3.653061055192e+00 3.650519050594e+00 3.647952307373e+00 3.645357298016e+00 3.642737471228e+00 3.640087668564e+00 3.637412778529e+00 3.634711415093e+00 3.631981087478e+00 3.629224963408e+00 3.626441828732e+00 3.623629926496e+00 3.620791747318e+00 3.617926454378e+00 3.615033620053e+00 3.612112668672e+00 3.609165234929e+00 3.606188045793e+00 3.603184363698e+00 3.600152664220e+00 3.597091770024e+00 3.594006801932e+00 3.590889455923e+00 3.587744515681e+00 3.584574239197e+00 3.581372745049e+00 3.578144302875e+00 3.574886787212e+00 3.571600705920e+00 3.568288069223e+00 3.564946619577e+00 3.561575192464e+00 3.558174432518e+00 3.554747219516e+00 3.551290850417e+00 3.547806042635e+00 3.544293797839e+00 3.540750757098e+00 3.537178348943e+00 3.533578423644e+00 3.529949925138e+00 3.526292738810e+00 3.522604949836e+00 3.518891347554e+00 3.515146904106e+00 3.511373715452e+00 3.507572098789e+00 3.503738838019e+00 3.499881381165e+00 3.495992207964e+00 3.492074789343e+00 3.488130150346e+00 3.484154511363e+00 3.480152240984e+00 3.476117868007e+00 3.472057516588e+00 3.467966951858e+00 3.463847980333e+00 3.459701981212e+00 3.455523255592e+00 3.451320612650e+00 3.447086906115e+00 3.442823553938e+00 3.438534043205e+00 3.434216974471e+00 3.429870576887e+00 3.425493890143e+00 3.421091979606e+00 3.416659356634e+00 3.412199397450e+00 3.407713601173e+00 3.403198574900e+00 3.398656453268e+00 3.394085137397e+00 3.389484627405e+00 3.384858421810e+00 3.380206497657e+00 3.375525400110e+00 3.370815527407e+00 3.366080720408e+00 3.361319115246e+00 3.356529698025e+00 3.351714072761e+00 3.346872251359e+00 3.342005617744e+00 3.337109426511e+00 3.332189366226e+00 3.327242543603e+00 3.322270694928e+00 3.317272671878e+00 3.312250027747e+00 3.307201614246e+00 3.302125324952e+00 3.297027194970e+00 3.291903437573e+00 3.286753309088e+00 3.281579546722e+00 3.276382642844e+00 3.271163571595e+00 3.265918998938e+00 3.260650878485e+00 3.255358589748e+00 3.250044556470e+00 3.244709097256e+00 3.239347744153e+00 3.233965596954e+00 3.228561902985e+00 3.223136173423e+00 3.217688332136e+00 3.212220537919e+00 3.206730107890e+00 3.201217833498e+00 3.195687224445e+00 3.190136092328e+00 3.184564030913e+00 3.178974720638e+00 3.173362739319e+00 3.167734973252e+00 3.162085812716e+00 3.156420481736e+00 3.150735476921e+00 3.145034988442e+00 3.139317990661e+00 3.133579508307e+00 3.127827586566e+00 3.122057381589e+00 3.116273234953e+00 3.110471768005e+00 3.104655534692e+00 3.098824198840e+00 3.092977441710e+00 3.087120046074e+00 3.081245901845e+00 3.075359258059e+00 3.069458802066e+00 3.063548004615e+00 3.057624093759e+00 3.051687282428e+00 3.045741073079e+00 3.039782621150e+00 3.033816945399e+00 3.027836773827e+00 3.021849067155e+00 3.015851743839e+00 3.009844695185e+00 3.003831821720e+00 2.997808063200e+00 2.991779443550e+00 2.985742043328e+00 2.979700066677e+00 2.973651661801e+00 2.967597881898e+00 2.961539574001e+00 2.955476229125e+00 2.949408952038e+00 2.943337790169e+00 2.937263803883e+00 2.931188095873e+00 2.925109775722e+00 2.919029966906e+00 2.912947801246e+00 2.906865769768e+00 2.900784143761e+00 2.894704114033e+00 2.888622765336e+00 2.882541587608e+00 2.876464458910e+00 2.870390807390e+00 2.864318202762e+00 2.858251007740e+00 2.852184490066e+00 2.846125546791e+00 2.840070685487e+00 2.834021996322e+00 2.827976809315e+00 2.821940197796e+00 2.815909737884e+00 2.809885106353e+00 2.803872502572e+00 2.797864212588e+00 2.791866081626e+00 2.785875534047e+00 2.779896552076e+00 2.773926817682e+00 2.767967602459e+00 2.762022129165e+00 2.756083823449e+00 2.750160645251e+00 2.744246794721e+00 2.738350346296e+00 2.732462726419e+00 2.726590830941e+00 2.720732650528e+00 2.714888227895e+00 2.709060634805e+00 2.703242120220e+00 2.697445598464e+00 2.691660206852e+00 2.685894906261e+00 2.680141028384e+00 2.674408219026e+00 2.668689560179e+00 2.662985919726e+00 2.657307424581e+00 2.651637109369e+00 2.645992769765e+00 2.640359612075e+00 2.634750987431e+00 2.629156914115e+00 2.623582179740e+00 2.618029324153e+00 2.612488568101e+00 2.606975166384e+00 2.601470557916e+00 2.595994900709e+00 2.590531579779e+00 2.585092391517e+00 2.579668380510e+00 2.574264300175e+00 2.568882406125e+00 2.563512147916e+00 2.558172130924e+00 2.552839005491e+00 2.547537184085e+00 2.542244153378e+00 2.536975025398e+00 2.531721142918e+00 2.526485325919e+00 2.521273500427e+00 2.516069448376e+00 2.510895091936e+00 2.505723710961e+00 2.500580476539e+00 2.495444718643e+00 2.490332052160e+00 2.485232320769e+00 2.480144673127e+00 2.475078209265e+00 2.470015793678e+00 2.464981627356e+00 2.459947095814e+00 2.454935420192e+00 2.449929526699e+00 2.444938395055e+00 2.439957302390e+00 2.434984083415e+00 2.430026245276e+00 2.425067500931e+00 2.420127884028e+00 2.415186227643e+00 2.410259133089e+00 2.405329756067e+00 2.400410195913e+00 2.395492875781e+00 2.390577225992e+00 2.385666379826e+00 2.380755862861e+00 2.375846382493e+00 2.370932035774e+00 2.366021979956e+00 2.361104314552e+00 2.356184595704e+00 2.351257868139e+00 2.346327695405e+00 2.341386516989e+00 2.336438517946e+00 2.331480387509e+00 2.326510617432e+00 2.321530081824e+00 2.316534347372e+00 2.311525549490e+00 2.306497459323e+00 2.301455222654e+00 2.296389998911e+00 2.291310259433e+00 2.286204084565e+00 2.281079624621e+00 2.275926040976e+00 2.270748499305e+00 2.265544771369e+00 2.260309455469e+00 2.255048900117e+00 2.249750144121e+00 2.244425252828e+00 2.239056699257e+00 2.233662355149e+00 2.228223611706e+00 2.222747558946e+00 2.217230525971e+00 2.211670685501e+00 2.206071107961e+00 2.200417781467e+00 2.194729876431e+00 2.188981180032e+00 2.183196294018e+00 2.177346766974e+00 2.171453770527e+00 2.165503721930e+00 2.159493620546e+00 2.153436276193e+00 2.147308425367e+00 2.141133608556e+00 2.134883153598e+00 2.128581849040e+00 2.122206549660e+00 2.115771085246e+00 2.109269202874e+00 2.102693546038e+00 2.096057059350e+00 2.089337502956e+00 2.082559937719e+00 2.075693493017e+00 2.068765173721e+00 2.061754627252e+00 2.054666900634e+00 2.047506104728e+00 2.040255626089e+00 2.032938475340e+00 2.025526399629e+00 2.018043735111e+00 2.010467726781e+00 2.002813046314e+00 1.995073784856e+00 1.987243491264e+00 1.979335364030e+00 1.971328217904e+00 1.963247489254e+00 1.955065290826e+00 1.946803497539e+00 1.938446250802e+00 1.930001148994e+00 1.921466737422e+00 1.912837728015e+00 1.904127193134e+00 1.895312837563e+00 1.886419472577e+00 1.877426306331e+00 1.868348063129e+00 1.859177516480e+00 1.849914972349e+00 1.840564210994e+00 1.831121009707e+00 1.821592809752e+00 1.811970692504e+00 1.802265521186e+00 1.792469394619e+00 1.782589715535e+00 1.772622252953e+00 1.762572101639e+00 1.752437524422e+00 1.742223494670e+00 1.731925909815e+00 1.721551369979e+00 1.711097934987e+00 1.700570428473e+00 1.689967881205e+00 1.679293101592e+00 1.668550388863e+00 1.657736746859e+00 1.646862164606e+00 1.635919658718e+00 1.624923027337e+00 1.613864302046e+00 1.602752363176e+00 1.591592327996e+00 1.580377703802e+00 1.569124542459e+00 1.557822041288e+00 1.546490852846e+00 1.535117445767e+00 1.523719392611e+00 1.512291959616e+00 1.500841327660e+00 1.489377447557e+00 1.477893105735e+00 1.466411583580e+00 1.454912497784e+00 1.443427347652e+00 1.431938362778e+00 1.420468735702e+00 1.409012149728e+00 1.397577640831e+00 1.386177041677e+00 1.374800019499e+00 1.363478504851e+00 1.352186952308e+00 1.340963908542e+00 1.329784295750e+00 1.318684404852e+00 1.307648145620e+00 1.296693092814e+00 1.285828243718e+00 1.275047582090e+00 1.264380298768e+00 1.253802210000e+00 1.243360163515e+00 1.233018966152e+00 1.222823507741e+00 1.212751553436e+00 1.202829264454e+00 1.193061711612e+00 1.183439809030e+00 1.174003689179e+00 1.164712699007e+00 1.155632790607e+00 1.146708378863e+00 1.138003770971e+00 1.129482046578e+00 1.121170185835e+00 1.113082291953e+00 1.105190355298e+00 1.097557731786e+00 1.090113658829e+00 1.082946509068e+00 1.075984560005e+00 1.069290774330e+00 1.062839524364e+00 1.056630783486e+00 1.050704173435e+00 1.044997537930e+00 1.039598437257e+00 1.034417538297e+00 1.029536796014e+00 1.024898621310e+00 1.020533006908e+00 1.016443331591e+00 1.012591991417e+00 1.009042346056e+00 1.005709746548e+00 1.002678655127e+00 9.998700243042e-01 9.973326636874e-01 9.950388243109e-01 9.929799125835e-01 9.911800393570e-01 9.895854956102e-01 9.882482880780e-01 9.871028593836e-01 9.861920045864e-01 9.854772263659e-01 9.849615325900e-01 9.846431563852e-01 9.844947010523e-01 9.845388271945e-01 9.847288365111e-01 9.850940076700e-01 9.855911701102e-01 9.862371794108e-01 9.870107030902e-01 9.879022090304e-01 9.889114457795e-01 9.900139994633e-01 9.912223146452e-01 9.925026817127e-01 9.938695387477e-01 9.952956999235e-01 9.967853730091e-01 9.983262659592e-01 9.999073537664e-01 1.001530336132e+00 1.003172685095e+00 1.004844626129e+00 1.006526753823e+00 1.008218062303e+00 1.009918013047e+00 1.011603844621e+00 1.013298502639e+00 1.014966537605e+00 1.016629791131e+00 1.018268974515e+00 1.019881616962e+00 1.021482779916e+00 1.023034047341e+00 1.024585131094e+00 1.026081285975e+00 1.027562816456e+00 1.029010416568e+00 1.030417828388e+00 1.031819178321e+00 1.033160679320e+00 1.034513056620e+00 1.035811626337e+00 1.037109842506e+00 1.038386190709e+00 1.039640314816e+00 1.040910577560e+00 1.042143377311e+00 1.043413596626e+00 1.044664750846e+00 1.045942245422e+00 1.047239763890e+00 1.048552587891e+00 1.049918235663e+00 1.051302304997e+00 1.052754504824e+00 1.054246420434e+00 1.055808994284e+00 1.057439099240e+00 1.059145404935e+00 1.060939931257e+00 1.062821438150e+00 1.064805109249e+00 1.066889296702e+00 1.069088121755e+00 1.071399070711e+00 1.073834042470e+00 1.076388605303e+00 1.079075723824e+00 1.081887515294e+00 1.084835016579e+00 1.087909115513e+00 1.091118597261e+00 1.094451728285e+00 1.097912307442e+00 1.101493494131e+00 1.105183144650e+00 1.108990189471e+00 1.112879648805e+00 1.116873196953e+00 1.120924519884e+00 1.125048857616e+00 1.129213786419e+00 1.133399588383e+00 1.137609466880e+00 1.141787992746e+00 1.145956628083e+00 1.150046262981e+00 1.154073316223e+00 1.157986956294e+00 1.161762235375e+00 1.165388175605e+00 1.168806809727e+00 1.172022781546e+00 1.174969885656e+00 1.177651397589e+00 1.180004065658e+00 1.182017078335e+00 1.183649076121e+00 1.184865355290e+00 1.185647124474e+00 1.185938011549e+00 1.185740656663e+00 1.184988685287e+00 1.183681637734e+00 1.181776646436e+00 1.179249465883e+00 1.176082032848e+00 1.172242006173e+00 1.167719854866e+00 1.162485059796e+00 1.156541306451e+00 1.149855981896e+00 1.142438036550e+00 1.134277154295e+00 1.125369372704e+00 1.115729009192e+00 1.105349966663e+00 1.094262625353e+00 1.082473493969e+00 1.070013468272e+00 1.056918479234e+00 1.043215814635e+00 1.028957010835e+00 1.014196324802e+00 9.989820265479e-01 9.833987125170e-01 9.675063229768e-01 9.513927758605e-01 9.351622375391e-01 9.188893791792e-01 9.027136738438e-01 8.867263990161e-01 8.710645079904e-01 8.558585500218e-01 8.412330973144e-01 8.273427878390e-01 8.143103129075e-01 8.022891695534e-01 7.914079619301e-01 7.817927063209e-01 7.735653470846e-01 7.668254767301e-01 7.616522103512e-01 7.581201157526e-01 7.562502720437e-01 7.560681045559e-01 7.575569143210e-01 7.606610819566e-01 7.653311902586e-01 7.714632371406e-01 7.789501662326e-01 7.876624084154e-01 7.974592728039e-01 8.081852122221e-01 8.196933344847e-01 8.318067951030e-01 8.443836824783e-01 8.572604908777e-01 8.702794236118e-01 8.833151674125e-01 8.962104112427e-01 9.088592733688e-01 9.211293200553e-01 9.329271828742e-01 9.441534748601e-01 9.547333291991e-01 9.645903754308e-01 9.736709963319e-01 9.819406992623e-01 9.893493619066e-01 9.959003438496e-01 1.001571838650e+00 1.006385876343e+00 1.010347923664e+00 1.013505820072e+00 1.015897903818e+00 1.017570418938e+00 1.018614291242e+00 1.019076968142e+00 1.019060113037e+00 1.018641331470e+00 1.017921418237e+00 1.016988217020e+00 1.015932691984e+00 1.014855338408e+00 1.013825059976e+00 1.012926600937e+00 1.012211787835e+00 1.011738626366e+00 1.011526159033e+00 1.011597486095e+00 1.011941292935e+00 1.012538886982e+00 1.013342933580e+00 1.014301009657e+00 1.015340690708e+00 1.016373372192e+00 1.017319114566e+00 1.018073133053e+00 1.018553421646e+00 1.018661407289e+00 1.018316375190e+00 1.017449268757e+00 1.016001100847e+00 1.013926030489e+00 1.011201091172e+00 1.007815817047e+00 1.003776039455e+00 9.991112085584e-01 9.938555074840e-01 9.880796701990e-01 9.818539609382e-01 9.752815944397e-01 9.684856898477e-01 9.616177217760e-01 9.548638532047e-01 9.484352598125e-01 9.425893625623e-01 9.375798751142e-01 9.336948941131e-01 9.311658680565e-01 9.301816330995e-01 9.307874082404e-01 9.328585409104e-01 9.360461904242e-01 9.397221363858e-01 9.430123182555e-01 9.447881470312e-01 9.438158331543e-01 9.388587767964e-01 9.289632792283e-01 9.168110392164e-01 9.006645522803e-01 8.816381174872e-01 8.615735209727e-01 8.417128114530e-01 8.224424704029e-01 7.872717984283e-01 7.577556991347e-01 7.598778925025e-01 8.040538165708e-01 8.758061674591e-01 9.478754128112e-01 9.960394835455e-01 1.006371718142e+00 9.769855418879e-01 9.176950202892e-01 8.483188518422e-01 7.936686594959e-01 7.727180215942e-01 7.866073648692e-01 8.191817247206e-01 8.507113524938e-01 8.693956931425e-01 8.747924356898e-01 8.753236210117e-01 8.819623907616e-01 9.002430179798e-01 9.254977333143e-01 9.452722403288e-01 9.461805560433e-01 9.206876932292e-01 8.713064004897e-01 8.123058062731e-01 7.672570804771e-01 7.581903677012e-01 7.887403867726e-01 8.394710827015e-01 8.820184971598e-01 8.937275245475e-01 8.643533106323e-01 7.985602082729e-01 7.180082604895e-01 6.610881406554e-01 6.668631609270e-01 7.398208861753e-01 8.454874466731e-01 9.438214412349e-01 1.008259182071e+00 1.027952433192e+00 1.006508068948e+00 9.604128266981e-01 9.153171669087e-01 8.965355809132e-01 9.145355964524e-01 9.579719006225e-01 1.003520385378e+00 1.030746593024e+00 1.030654866358e+00 1.007916696436e+00 9.790653630014e-01 9.658455032116e-01 9.829418705478e-01 1.027387009257e+00 1.080199482491e+00 1.117924000314e+00 1.122798473218e+00 1.087714139761e+00 1.017836683793e+00 9.303907115920e-01 8.519389444574e-01 8.091870991054e-01 8.126038014237e-01 8.477186068731e-01 8.873564685472e-01 9.087896428949e-01 9.013632612412e-01 8.670214147827e-01 8.180522490925e-01 7.728028231223e-01 7.481515334878e-01 7.508665270098e-01 7.750484446128e-01 8.091448170739e-01 8.446789288583e-01 8.794669833248e-01 9.152298427337e-01 9.525424086460e-01 9.870333445937e-01 1.009321489379e+00 1.008737471372e+00 9.785621824858e-01 9.212262808835e-01 8.526412467103e-01 8.030420260849e-01 8.057350343939e-01 8.705567558099e-01 9.724934963743e-01 1.071794387400e+00 1.134349613167e+00 1.138720995791e+00 1.077740395413e+00 9.598863022276e-01 8.124195259147e-01 6.866058005388e-01 6.481709835201e-01 7.164650872131e-01 8.351805743065e-01 9.393097113344e-01 9.903530235026e-01 9.741462679072e-01 8.974465122821e-01 7.888617682475e-01 7.009537934869e-01 7.027306901467e-01
 2.905608617088e+00 2.906908979514e+00 2.908375699109e+00 2.910162466942e+00 2.912295437661e+00 2.914680032030e+00 2.917086260984e+00 2.919233341343e+00 2.920981822816e+00 2.922436903782e+00 2.923856773736e+00 2.925470865568e+00 2.927391088949e+00 2.929601614955e+00 2.931966808350e+00 2.934275082231e+00 2.936354450791e+00 2.938183221560e+00 2.939867199773e+00 2.941542692105e+00 2.943318913299e+00 2.945293744470e+00 2.947537945518e+00 2.950006830564e+00 2.952503244680e+00 2.954801951052e+00 2.956788400505e+00 2.958521059205e+00 2.960162544544e+00 2.961919849997e+00 2.963958873459e+00 2.966344215036e+00 2.968950027697e+00 2.971507664803e+00 2.973739892374e+00 2.975519914464e+00 2.976964616875e+00 2.978378565954e+00 2.980102716658e+00 2.982290078337e+00 2.984799928036e+00 2.987284904906e+00 2.989437687409e+00 2.991190702631e+00 2.992705244047e+00 2.994223472560e+00 2.995915560781e+00 2.997856474842e+00 3.000037092327e+00 3.002393734863e+00 3.004806605050e+00 3.007120731325e+00 3.009182111398e+00 3.010938228597e+00 3.012515591180e+00 3.014177242697e+00 3.016175461687e+00 3.018564823145e+00 3.021155574907e+00 3.023645574554e+00 3.025804839963e+00 3.027594493835e+00 3.029154664553e+00 3.030712413535e+00 3.032466082959e+00 3.034512784106e+00 3.036820203260e+00 3.039255270221e+00 3.041628181549e+00 3.043750156477e+00 3.045533518263e+00 3.047062126325e+00 3.048585324895e+00 3.050386623873e+00 3.052605360441e+00 3.055139772528e+00 3.057708276394e+00 3.060022006927e+00 3.061944646641e+00 3.063573771895e+00 3.065154833641e+00 3.066912838357e+00 3.068937278836e+00 3.071174262327e+00 3.073513208652e+00 3.075849088552e+00 3.078086591694e+00 3.080147610268e+00 3.081979412570e+00 3.083621483155e+00 3.085235088138e+00 3.087069213974e+00 3.089313697414e+00 3.091929852526e+00 3.094613220302e+00 3.096974442085e+00 3.098790986782e+00 3.100183075866e+00 3.101532484057e+00 3.103258832309e+00 3.105519854673e+00 3.108132487409e+00 3.110708141456e+00 3.112926184808e+00 3.114726375681e+00 3.116294936908e+00 3.117907711452e+00 3.119748394943e+00 3.121838083033e+00 3.124072691276e+00 3.126329061315e+00 3.128546946349e+00 3.130709973535e+00 3.132801166567e+00 3.134776927031e+00 3.136608672060e+00 3.138335604689e+00 3.140092410051e+00 3.142059556476e+00 3.144349631723e+00 3.146904716237e+00 3.149464880241e+00 3.151715715551e+00 3.153495159783e+00 3.154906286255e+00 3.156303687308e+00 3.158085254406e+00 3.160445645395e+00 3.163228513650e+00 3.166005096392e+00 3.168344038135e+00 3.170063441349e+00 3.171333485753e+00 3.172588125876e+00 3.174268776554e+00 3.176566841500e+00 3.179305484587e+00 3.182076032354e+00 3.184458381591e+00 3.186261106631e+00 3.187621042352e+00 3.188923948096e+00 3.190564231251e+00 3.192720817812e+00 3.195275103909e+00 3.197909683827e+00 3.200291862807e+00 3.202242379823e+00 3.203844097845e+00 3.205347307097e+00 3.207032390819e+00 3.209048036421e+00 3.211372198254e+00 3.213819094676e+00 3.216168491987e+00 3.218271353423e+00 3.220133158529e+00 3.221869604212e+00 3.223639930225e+00 3.225567710603e+00 3.227692417560e+00 3.229945539187e+00 3.232207306758e+00 3.234381419050e+00 3.236418378511e+00 3.238327778322e+00 3.240189415900e+00 3.242089333845e+00 3.244083379302e+00 3.246171056223e+00 3.248316921752e+00 3.250460295862e+00 3.252540722724e+00 3.254539258500e+00 3.256478260793e+00 3.258402480603e+00 3.260355081331e+00 3.262366434116e+00 3.264428014249e+00 3.266503746164e+00 3.268563375218e+00 3.270595697049e+00 3.272605143090e+00 3.274601155269e+00 3.276605405839e+00 3.278618606442e+00 3.280639098622e+00 3.282666326613e+00 3.284699709104e+00 3.286740527346e+00 3.288778159650e+00 3.290811828430e+00 3.292828679177e+00 3.294826834389e+00 3.296822419479e+00 3.298824396021e+00 3.300839239399e+00 3.302854640235e+00 3.304867657376e+00 3.306872416000e+00 3.308873854952e+00 3.310884488763e+00 3.312904231364e+00 3.314925233291e+00 3.316936889226e+00 3.318940490001e+00 3.320945648181e+00 3.322956131826e+00 3.324979663781e+00 3.327002174189e+00 3.329013892279e+00 3.331010064768e+00 3.333002342447e+00 3.334998828914e+00 3.336999422830e+00 3.339000391941e+00 3.340992910990e+00 3.342977402383e+00 3.344960912137e+00 3.346958094303e+00 3.348961703809e+00 3.350965571138e+00 3.352962768808e+00 3.354950147536e+00 3.356938771929e+00 3.358934757522e+00 3.360939740430e+00 3.362945228531e+00 3.364939701238e+00 3.366929338042e+00 3.368911037777e+00 3.370892157078e+00 3.372876513380e+00 3.374862755825e+00 3.376842023916e+00 3.378822556349e+00 3.380805545143e+00 3.382784142037e+00 3.384763154260e+00 3.386736956821e+00 3.388709093239e+00 3.390683534317e+00 3.392658673500e+00 3.394636175344e+00 3.396604999291e+00 3.398571111299e+00 3.400534796971e+00 3.402498842970e+00 3.404459684900e+00 3.406424202839e+00 3.408384641208e+00 3.410342636668e+00 3.412301837254e+00 3.414257442440e+00 3.416211519481e+00 3.418163791918e+00 3.420117979217e+00 3.422069849039e+00 3.424018913573e+00 3.425966956313e+00 3.427909399360e+00 3.429854244755e+00 3.431801832984e+00 3.433752255308e+00 3.435698865728e+00 3.437642439757e+00 3.439579973668e+00 3.441516101978e+00 3.443453117847e+00 3.445393647026e+00 3.447332508480e+00 3.449268485840e+00 3.451202111336e+00 3.453128391302e+00 3.455051662716e+00 3.456975897626e+00 3.458900528736e+00 3.460827068406e+00 3.462749634095e+00 3.464666620632e+00 3.466572539399e+00 3.468478482689e+00 3.470385802155e+00 3.472295545340e+00 3.474205524889e+00 3.476110078973e+00 3.478011075673e+00 3.479906235279e+00 3.481804776020e+00 3.483701799531e+00 3.485598329418e+00 3.487495992749e+00 3.489390776165e+00 3.491280094486e+00 3.493169290847e+00 3.495055868082e+00 3.496940039754e+00 3.498828375035e+00 3.500712291685e+00 3.502592489352e+00 3.504468644477e+00 3.506346073610e+00 3.508219449595e+00 3.510089640960e+00 3.511958064282e+00 3.513820238794e+00 3.515683891814e+00 3.517546084375e+00 3.519407649021e+00 3.521267287609e+00 3.523122781187e+00 3.524975908552e+00 3.526824669597e+00 3.528675039213e+00 3.530523344751e+00 3.532370133703e+00 3.534215359658e+00 3.536056087927e+00 3.537893320757e+00 3.539727803740e+00 3.541559776754e+00 3.543391688764e+00 3.545218242063e+00 3.547045806420e+00 3.548867904043e+00 3.550688795229e+00 3.552508094706e+00 3.554322637699e+00 3.556134616331e+00 3.557944132583e+00 3.559752611428e+00 3.561560211754e+00 3.563361855966e+00 3.565163028864e+00 3.566956728564e+00 3.568750759846e+00 3.570541060947e+00 3.572327980738e+00 3.574113201800e+00 3.575895688862e+00 3.577677526369e+00 3.579450127761e+00 3.581225460680e+00 3.582997138948e+00 3.584762708557e+00 3.586527038873e+00 3.588290265181e+00 3.590047779450e+00 3.591805785048e+00 3.593558161756e+00 3.595305524501e+00 3.597052871420e+00 3.598796406271e+00 3.600536277875e+00 3.602272349882e+00 3.604008628177e+00 3.605737163336e+00 3.607462568741e+00 3.609190306126e+00 3.610906971445e+00 3.612623061535e+00 3.614338238990e+00 3.616049004481e+00 3.617756976046e+00 3.619461479031e+00 3.621159143222e+00 3.622854625802e+00 3.624549923642e+00 3.626240273578e+00 3.627929323551e+00 3.629614404540e+00 3.631292793229e+00 3.632970138695e+00 3.634640877880e+00 3.636311143971e+00 3.637978137462e+00 3.639640779159e+00 3.641300786360e+00 3.642956258499e+00 3.644606249242e+00 3.646252125636e+00 3.647895450858e+00 3.649536303247e+00 3.651171754353e+00 3.652804864212e+00 3.654432328811e+00 3.656052353983e+00 3.657669632436e+00 3.659283787794e+00 3.660894261773e+00 3.662502102395e+00 3.664103529504e+00 3.665701021332e+00 3.667293526777e+00 3.668882349479e+00 3.670467197329e+00 3.672048846274e+00 3.673625815456e+00 3.675199700385e+00 3.676768185605e+00 3.678330166202e+00 3.679891257819e+00 3.681449347049e+00 3.682999563292e+00 3.684546618993e+00 3.686088499739e+00 3.687625383143e+00 3.689159688202e+00 3.690686446192e+00 3.692210431720e+00 3.693730561263e+00 3.695242505283e+00 3.696750208422e+00 3.698254094821e+00 3.699753779921e+00 3.701248601675e+00 3.702737700861e+00 3.704221202852e+00 3.705698926706e+00 3.707173982189e+00 3.708642868998e+00 3.710106566824e+00 3.711568626764e+00 3.713023801292e+00 3.714470845165e+00 3.715914710426e+00 3.717353517174e+00 3.718785917281e+00 3.720215165287e+00 3.721634413800e+00 3.723053173453e+00 3.724464689434e+00 3.725869150905e+00 3.727269712952e+00 3.728664071672e+00 3.730053841122e+00 3.731435971754e+00 3.732815705854e+00 3.734186638264e+00 3.735553045029e+00 3.736914680853e+00 3.738267742272e+00 3.739618024744e+00 3.740960885623e+00 3.742296314179e+00 3.743627723380e+00 3.744951362968e+00 3.746269121432e+00 3.747582947136e+00 3.748887678568e+00 3.750188249062e+00 3.751482702165e+00 3.752770442220e+00 3.754050135966e+00 3.755324967786e+00 3.756594318862e+00 3.757855706439e+00 3.759112277911e+00 3.760361576139e+00 3.761604386540e+00 3.762837163711e+00 3.764067583311e+00 3.765289033557e+00 3.766504870468e+00 3.767713148225e+00 3.768915645258e+00 3.770110881845e+00 3.771298216725e+00 3.772480471351e+00 3.773653230624e+00 3.774819273380e+00 3.775980072759e+00 3.777128770322e+00 3.778277249426e+00 3.779412644057e+00 3.780543820445e+00 3.781666691975e+00 3.782782208213e+00 3.783889548332e+00 3.784989850592e+00 3.786083241487e+00 3.787167631686e+00 3.788246351662e+00 3.789315747853e+00 3.790377243109e+00 3.791431364232e+00 3.792476959742e+00 3.793515286088e+00 3.794545663526e+00 3.795566049221e+00 3.796580668072e+00 3.797585487849e+00 3.798583713400e+00 3.799572554089e+00 3.800554305545e+00 3.801526803736e+00 3.802491637721e+00 3.803446956630e+00 3.804393994945e+00 3.805332360390e+00 3.806261462984e+00 3.807185046548e+00 3.808097112893e+00 3.809001815327e+00 3.809896395886e+00 3.810783048569e+00 3.811658244424e+00 3.812526566199e+00 3.813384464930e+00 3.814233991587e+00 3.815075341977e+00 3.815906702832e+00 3.816726193155e+00 3.817539035880e+00 3.818341032580e+00 3.819134700937e+00 3.819918941349e+00 3.820693208181e+00 3.821458470889e+00 3.822212245213e+00 3.822954767924e+00 3.823691214048e+00 3.824416820073e+00 3.825130397047e+00 3.825835926364e+00 3.826528916651e+00 3.827214869097e+00 3.827887167332e+00 3.828551707991e+00 3.829204871636e+00 3.829847098473e+00 3.830482169143e+00 3.831101779909e+00 3.831713591778e+00 3.832311781769e+00 3.832902467470e+00 3.833479069917e+00 3.834047233727e+00 3.834603718855e+00 3.835148633787e+00 3.835682023912e+00 3.836203744120e+00 3.836716577464e+00 3.837216237298e+00 3.837705476341e+00 3.838181938381e+00 3.838646008964e+00 3.839099608414e+00 3.839540778370e+00 3.839971858465e+00 3.840389269445e+00 3.840796584697e+00 3.841190086936e+00 3.841571284000e+00 3.841939467258e+00 3.842296941396e+00 3.842642487929e+00 3.842974888483e+00 3.843295071814e+00 3.843598894442e+00 3.843894448812e+00 3.844177759910e+00 3.844445906852e+00 3.844702255424e+00 3.844944577661e+00 3.845174073942e+00 3.845390619854e+00 3.845593214280e+00 3.845782119128e+00 3.845959622897e+00 3.846122291736e+00 3.846271019391e+00 3.846406833726e+00 3.846529923506e+00 3.846638003738e+00 3.846728347005e+00 3.846809558223e+00 3.846875091774e+00 3.846926176127e+00 3.846963865879e+00 3.846985357952e+00 3.846992126505e+00 3.846985623714e+00 3.846966557467e+00 3.846931311657e+00 3.846877741807e+00 3.846811533664e+00 3.846731394368e+00 3.846636105659e+00 3.846524111426e+00 3.846398826452e+00 3.846254593919e+00 3.846097535809e+00 3.845922516270e+00 3.845734014357e+00 3.845528674421e+00 3.845308042638e+00 3.845072486999e+00 3.844818359538e+00 3.844548582255e+00 3.844263063540e+00 3.843959933553e+00 3.843642402669e+00 3.843306488792e+00 3.842954030175e+00 3.842585176812e+00 3.842199384821e+00 3.841795975176e+00 3.841376091442e+00 3.840939137520e+00 3.840484324134e+00 3.840011806458e+00 3.839521851958e+00 3.839014685759e+00 3.838488825747e+00 3.837946449465e+00 3.837386671116e+00 3.836806307060e+00 3.836209233646e+00 3.835593581436e+00 3.834962162937e+00 3.834308030887e+00 3.833637068825e+00 3.832947976777e+00 3.832239855090e+00 3.831512791963e+00 3.830766778554e+00 3.830000964280e+00 3.829216566107e+00 3.828411943566e+00 3.827586619565e+00 3.826744628578e+00 3.825884077538e+00 3.825001263877e+00 3.824099476222e+00 3.823174737395e+00 3.822232145527e+00 3.821269969049e+00 3.820285207155e+00 3.819282189246e+00 3.818258131667e+00 3.817213860937e+00 3.816146205413e+00 3.815059244787e+00 3.813953915232e+00 3.812824517580e+00 3.811674911569e+00 3.810503089615e+00 3.809309899752e+00 3.808094810861e+00 3.806857705585e+00 3.805601398443e+00 3.804322327948e+00 3.803018150897e+00 3.801693131351e+00 3.800347731034e+00 3.798978723254e+00 3.797587119346e+00 3.796173184731e+00 3.794736575579e+00 3.793276450737e+00 3.791795065116e+00 3.790288528277e+00 3.788758854277e+00 3.787207196675e+00 3.785632039220e+00 3.784033138736e+00 3.782410453251e+00 3.780763677666e+00 3.779093263750e+00 3.777399028233e+00 3.775681123181e+00 3.773938950039e+00 3.772172220437e+00 3.770380714740e+00 3.768562902615e+00 3.766723916277e+00 3.764858724766e+00 3.762968578442e+00 3.761055115170e+00 3.759112857710e+00 3.757146944495e+00 3.755156554280e+00 3.753140840243e+00 3.751100321099e+00 3.749033742030e+00 3.746940648491e+00 3.744821862430e+00 3.742676245835e+00 3.740504759518e+00 3.738308378465e+00 3.736084665094e+00 3.733834493219e+00 3.731557967739e+00 3.729256527677e+00 3.726926135363e+00 3.724568670008e+00 3.722186611568e+00 3.719775541157e+00 3.717338156983e+00 3.714874447256e+00 3.712382850352e+00 3.709861900472e+00 3.707316078562e+00 3.704742888952e+00 3.702138885140e+00 3.699508451845e+00 3.696850893037e+00 3.694165363475e+00 3.691450038153e+00 3.688708179818e+00 3.685937114619e+00 3.683138530410e+00 3.680312542315e+00 3.677455151937e+00 3.674569368669e+00 3.671657954803e+00 3.668715033946e+00 3.665744329468e+00 3.662744306007e+00 3.659715525770e+00 3.656657909409e+00 3.653570669310e+00 3.650452601890e+00 3.647307753536e+00 3.644131224911e+00 3.640924250521e+00 3.637689889937e+00 3.634424664382e+00 3.631131860626e+00 3.627807111595e+00 3.624453956587e+00 3.621070448898e+00 3.617656195281e+00 3.614214137567e+00 3.610740271435e+00 3.607237260597e+00 3.603702725533e+00 3.600137953168e+00 3.596544498404e+00 3.592918185590e+00 3.589261700522e+00 3.585576953568e+00 3.581861102470e+00 3.578113517269e+00 3.574335419882e+00 3.570527925787e+00 3.566689389665e+00 3.562819892404e+00 3.558921636858e+00 3.554991223237e+00 3.551030190308e+00 3.547039008706e+00 3.543016982191e+00 3.538962376059e+00 3.534878872160e+00 3.530766943100e+00 3.526621366214e+00 3.522446441891e+00 3.518239470031e+00 3.514001695535e+00 3.509734731592e+00 3.505434263561e+00 3.501107601307e+00 3.496746695068e+00 3.492357778107e+00 3.487936374653e+00 3.483484501043e+00 3.479004008114e+00 3.474489647990e+00 3.469950194269e+00 3.465377286184e+00 3.460774650262e+00 3.456142572022e+00 3.451476992713e+00 3.446783863570e+00 3.442060866237e+00 3.437309768067e+00 3.432525915794e+00 3.427712730465e+00 3.422870028347e+00 3.417997560741e+00 3.413098278103e+00 3.408167643343e+00 3.403207755860e+00 3.398219232429e+00 3.393199745401e+00 3.388153723120e+00 3.383078070153e+00 3.377975272341e+00 3.372842126522e+00 3.367682282031e+00 3.362492635209e+00 3.357274010067e+00 3.352030024198e+00 3.346756742287e+00 3.341456534000e+00 3.336129387162e+00 3.330773974220e+00 3.325392730241e+00 3.319982806759e+00 3.314548036337e+00 3.309085203378e+00 3.303597990474e+00 3.298084275621e+00 3.292543573754e+00 3.286979219413e+00 3.281387722584e+00 3.275772511038e+00 3.270132905670e+00 3.264466575249e+00 3.258776948327e+00 3.253061923324e+00 3.247323460470e+00 3.241560660601e+00 3.235775518853e+00 3.229967953929e+00 3.224136196782e+00 3.218281716653e+00 3.212407448729e+00 3.206511066898e+00 3.200590504169e+00 3.194649867623e+00 3.188687963929e+00 3.182706433594e+00 3.176704078901e+00 3.170679729808e+00 3.164638965398e+00 3.158575889187e+00 3.152495398703e+00 3.146395334894e+00 3.140279213590e+00 3.134143290296e+00 3.127988627297e+00 3.121819350777e+00 3.115630238310e+00 3.109427704077e+00 3.103208595214e+00 3.096975121570e+00 3.090725111149e+00 3.084458989239e+00 3.078182613300e+00 3.071888043564e+00 3.065581516149e+00 3.059262771440e+00 3.052930479369e+00 3.046588957938e+00 3.040231718352e+00 3.033865715093e+00 3.027487312440e+00 3.021101263152e+00 3.014703312950e+00 3.008296477661e+00 3.001880905112e+00 2.995456612961e+00 2.989025141687e+00 2.982587244607e+00 2.976141721171e+00 2.969690728042e+00 2.963233441512e+00 2.956770750860e+00 2.950302875878e+00 2.943831920626e+00 2.937355995205e+00 2.930877362622e+00 2.924395753001e+00 2.917913044126e+00 2.911427722540e+00 2.904942733082e+00 2.898456725052e+00 2.891970595319e+00 2.885485355000e+00 2.879002326471e+00 2.872520139285e+00 2.866040215034e+00 2.859562230278e+00 2.853089974663e+00 2.846620440253e+00 2.840156337672e+00 2.833697531681e+00 2.827240838276e+00 2.820793402886e+00 2.814350409518e+00 2.807917048732e+00 2.801490806474e+00 2.795072807369e+00 2.788663145982e+00 2.782261544268e+00 2.775872492817e+00 2.769491382262e+00 2.763125576827e+00 2.756765855755e+00 2.750423266299e+00 2.744087708834e+00 2.737769784289e+00 2.731462533013e+00 2.725168498732e+00 2.718893262149e+00 2.712626926749e+00 2.706380031836e+00 2.700144732366e+00 2.693930677916e+00 2.687729274802e+00 2.681544203031e+00 2.675380577781e+00 2.669229209924e+00 2.663101743411e+00 2.656985779797e+00 2.650896983363e+00 2.644819401319e+00 2.638767130438e+00 2.632731482538e+00 2.626715309083e+00 2.620722332126e+00 2.614744471746e+00 2.608795594869e+00 2.602858133800e+00 2.596950484373e+00 2.591055274387e+00 2.585189302445e+00 2.579338764965e+00 2.573513410599e+00 2.567712168251e+00 2.561924775240e+00 2.556171482702e+00 2.550427487603e+00 2.544715565105e+00 2.539018666317e+00 2.533350069845e+00 2.527699065938e+00 2.522069665052e+00 2.516467661894e+00 2.510876707816e+00 2.505320150426e+00 2.499772481250e+00 2.494257589701e+00 2.488753381776e+00 2.483278017047e+00 2.477817305129e+00 2.472379046806e+00 2.466965358799e+00 2.461562142935e+00 2.456190566380e+00 2.450822464069e+00 2.445485684200e+00 2.440158700647e+00 2.434853750688e+00 2.429563944483e+00 2.424289601176e+00 2.419036062810e+00 2.413788321489e+00 2.408565976282e+00 2.403348905338e+00 2.398151788554e+00 2.392961521650e+00 2.387786169462e+00 2.382621692717e+00 2.377466326533e+00 2.372321750607e+00 2.367183346811e+00 2.362057068348e+00 2.356931584942e+00 2.351819696166e+00 2.346705921185e+00 2.341599110634e+00 2.336494319653e+00 2.331392049351e+00 2.326290120851e+00 2.321187955335e+00 2.316083418621e+00 2.310977360090e+00 2.305865926470e+00 2.300749603904e+00 2.295627110546e+00 2.290495357393e+00 2.285359077836e+00 2.280207604755e+00 2.275049130372e+00 2.269873051954e+00 2.264686328093e+00 2.259481369852e+00 2.254261561584e+00 2.249022146989e+00 2.243760233977e+00 2.238481005587e+00 2.233173585966e+00 2.227847848167e+00 2.222488200818e+00 2.217109964313e+00 2.211695508158e+00 2.206253800809e+00 2.200777902061e+00 2.195267954918e+00 2.189726571872e+00 2.184140780894e+00 2.178527088552e+00 2.172859580898e+00 2.167164927147e+00 2.161413649836e+00 2.155626118803e+00 2.149789272081e+00 2.143900841143e+00 2.137971203165e+00 2.131978125924e+00 2.125944949936e+00 2.119844421362e+00 2.113699088791e+00 2.107489438733e+00 2.101223661154e+00 2.094897986283e+00 2.088502728677e+00 2.082054297859e+00 2.075529342212e+00 2.068951571018e+00 2.062290354085e+00 2.055573596739e+00 2.048778083374e+00 2.041911256631e+00 2.034974065588e+00 2.027953744503e+00 2.020870462980e+00 2.013695511530e+00 2.006455351148e+00 1.999124205619e+00 1.991719372828e+00 1.984230694621e+00 1.976655531783e+00 1.969005076772e+00 1.961256523390e+00 1.953437025828e+00 1.945516585342e+00 1.937519009535e+00 1.929426939631e+00 1.921248456130e+00 1.912982097278e+00 1.904621174794e+00 1.896175826714e+00 1.887630673713e+00 1.879004005125e+00 1.870274693226e+00 1.861461176262e+00 1.852550136639e+00 1.843549290633e+00 1.834455686198e+00 1.825268700075e+00 1.815990751589e+00 1.806617754919e+00 1.797156727190e+00 1.787601120986e+00 1.777957971200e+00 1.768219642932e+00 1.758395595694e+00 1.748480706382e+00 1.738480744475e+00 1.728390097807e+00 1.718215049832e+00 1.707954103948e+00 1.697612266216e+00 1.687187515804e+00 1.676680819433e+00 1.666098963236e+00 1.655436066303e+00 1.644704190117e+00 1.633892968762e+00 1.623017885359e+00 1.612069863280e+00 1.601056901952e+00 1.589984561568e+00 1.578845852964e+00 1.567660599691e+00 1.556409846477e+00 1.545120181314e+00 1.533771057890e+00 1.522387664690e+00 1.510961072204e+00 1.499496566691e+00 1.488006987048e+00 1.476478216165e+00 1.464942996861e+00 1.453370575866e+00 1.441801797464e+00 1.430211435141e+00 1.418624943458e+00 1.407037951838e+00 1.395455642121e+00 1.383893364003e+00 1.372338148811e+00 1.360825226674e+00 1.349325026601e+00 1.337877340356e+00 1.326460807446e+00 1.315105172524e+00 1.303801547578e+00 1.292561348602e+00 1.281399847630e+00 1.270306572995e+00 1.259314420171e+00 1.248398552272e+00 1.237603959031e+00 1.226899945906e+00 1.216329977076e+00 1.205875813647e+00 1.195557769013e+00 1.185387597865e+00 1.175352601759e+00 1.165498506855e+00 1.155784442084e+00 1.146274274081e+00 1.136918649445e+00 1.127778652407e+00 1.118822827327e+00 1.110076492386e+00 1.101557605536e+00 1.093236849457e+00 1.085179132172e+00 1.077320603810e+00 1.069745845404e+00 1.062388958828e+00 1.055312147390e+00 1.048490888747e+00 1.041931338344e+00 1.035667169949e+00 1.029648453707e+00 1.023955933065e+00 1.018504215061e+00 1.013383764027e+00 1.008529622499e+00 1.003980109204e+00 9.997332396037e-01 9.957618369085e-01 9.921220859927e-01 9.887369438768e-01 9.856907273219e-01 9.829023199025e-01 9.804294825989e-01 9.782367767214e-01 9.763210291104e-01 9.747059309616e-01 9.733357807689e-01 9.722693514691e-01 9.714334430306e-01 9.708802384618e-01 9.705598205570e-01 9.704869944833e-01 9.706512108996e-01 9.710275242342e-01 9.716367759629e-01 9.724320640093e-01 9.734432706286e-01 9.746243022343e-01 9.759928520984e-01 9.775225533756e-01 9.792073869900e-01 9.810415218117e-01 9.830017825018e-01 9.850951202068e-01 9.872913638663e-01 9.896012013698e-01 9.919927352120e-01 9.944735485365e-01 9.970199505458e-01 9.996307889697e-01 1.002295464580e+00 1.004995068384e+00 1.007738305703e+00 1.010494859754e+00 1.013273494714e+00 1.016058984845e+00 1.018838789094e+00 1.021619936148e+00 1.024373142053e+00 1.027117991779e+00 1.029823799968e+00 1.032499416551e+00 1.035142038482e+00 1.037724792929e+00 1.040279336056e+00 1.042758631063e+00 1.045200465214e+00 1.047573450398e+00 1.049882847781e+00 1.052144773183e+00 1.054313363835e+00 1.056449009329e+00 1.058488222244e+00 1.060481855804e+00 1.062402183168e+00 1.064252885534e+00 1.066059288494e+00 1.067775764199e+00 1.069465117561e+00 1.071072513011e+00 1.072644750575e+00 1.074165974408e+00 1.075633850125e+00 1.077079932660e+00 1.078469935922e+00 1.079850858479e+00 1.081194162018e+00 1.082530087027e+00 1.083851006850e+00 1.085165656984e+00 1.086484511376e+00 1.087809152982e+00 1.089149771204e+00 1.090510153572e+00 1.091898141234e+00 1.093316928286e+00 1.094777747360e+00 1.096277700270e+00 1.097832564275e+00 1.099433481079e+00 1.101098065787e+00 1.102815791866e+00 1.104600211037e+00 1.106444983978e+00 1.108354818944e+00 1.110331700458e+00 1.112361740395e+00 1.114464456534e+00 1.116604762138e+00 1.118812795734e+00 1.121046564281e+00 1.123326708935e+00 1.125629080804e+00 1.127937752063e+00 1.130264576999e+00 1.132556039119e+00 1.134842349477e+00 1.137061305933e+00 1.139232355256e+00 1.141311946512e+00 1.143284336469e+00 1.145140498263e+00 1.146828603416e+00 1.148361325398e+00 1.149672094563e+00 1.150774374448e+00 1.151605900228e+00 1.152164607062e+00 1.152412745650e+00 1.152314730472e+00 1.151862717929e+00 1.150996872392e+00 1.149726515581e+00 1.147988989681e+00 1.145785225167e+00 1.143074954262e+00 1.139834843590e+00 1.136054215140e+00 1.131692983733e+00 1.126754101237e+00 1.121200403793e+00 1.115040798243e+00 1.108244080307e+00 1.100817338955e+00 1.092753116210e+00 1.084045790069e+00 1.074715742620e+00 1.064753073821e+00 1.054190917888e+00 1.043038644634e+00 1.031319565475e+00 1.019077797642e+00 1.006337426351e+00 9.931532956771e-01 9.795777122745e-01 9.656584362778e-01 9.514822324223e-01 9.371047852918e-01 9.226169902589e-01 9.081203537489e-01 8.936860693401e-01 8.794487637319e-01 8.655015690076e-01 8.519646468847e-01 8.389677443288e-01 8.266255611519e-01 8.150723807247e-01 8.044254658362e-01 7.948131411301e-01 7.863447131780e-01 7.791239590959e-01 7.732459754563e-01 7.687842080435e-01 7.657910001235e-01 7.643103932192e-01 7.643440515800e-01 7.658872134447e-01 7.689041478996e-01 7.733301057506e-01 7.790951666080e-01 7.860955745803e-01 7.942188858786e-01 8.033381015090e-01 8.133210911527e-01 8.240177226379e-01 8.352972751501e-01 8.469956895532e-01 8.589867260708e-01 8.711270006050e-01 8.832737916472e-01 8.953203633309e-01 9.071310792398e-01 9.186180825153e-01 9.296685024927e-01 9.402115004027e-01 9.501651089430e-01 9.594749516457e-01 9.680903923932e-01 9.759677928878e-01 9.831023374864e-01 9.894611976138e-01 9.950647884150e-01 9.999141666264e-01 1.004048592798e+00 1.007487993782e+00 1.010296844982e+00 1.012527708433e+00 1.014234231181e+00 1.015513659053e+00 1.016419162591e+00 1.017052009981e+00 1.017480902924e+00 1.017797245233e+00 1.018076255384e+00 1.018382775173e+00 1.018791616931e+00 1.019343630536e+00 1.020083187980e+00 1.021025627022e+00 1.022186181641e+00 1.023540732091e+00 1.025066931973e+00 1.026712200891e+00 1.028416078377e+00 1.030093373933e+00 1.031658762029e+00 1.033011436328e+00 1.034041264898e+00 1.034652591153e+00 1.034728164114e+00 1.034181961823e+00 1.032918557539e+00 1.030869170683e+00 1.027978855088e+00 1.024213913809e+00 1.019560480591e+00 1.014029196184e+00 1.007664473341e+00 1.000526098360e+00 9.927135640081e-01 9.843367521742e-01 9.755529375460e-01 9.665303761077e-01 9.574762866753e-01 9.486161694049e-01 9.402044754870e-01 9.325189126057e-01 9.258407749645e-01 9.204716184217e-01 9.166652641158e-01 9.146544731511e-01 9.145612489743e-01 9.164013014091e-01 9.199976163143e-01 9.249706576164e-01 9.307028524346e-01 9.363237068598e-01 9.407758361445e-01 9.428304336460e-01 9.412699187804e-01 9.350049693908e-01 9.233878083497e-01 9.099037061652e-01 8.928693662059e-01 8.739530099735e-01 8.558963408617e-01 8.410628909956e-01 8.168653841577e-01 7.804203997290e-01 7.524526863452e-01 7.576817459778e-01 8.042807556019e-01 8.761667422885e-01 9.458417892957e-01 9.895695814801e-01 9.940790869592e-01 9.582818892411e-01 8.931524737465e-01 8.203284350657e-01 7.669591244195e-01 7.531718045078e-01 7.781144507212e-01 8.220037267849e-01 8.625856179925e-01 8.869821770746e-01 8.944209090989e-01 8.934771737171e-01 8.959926193754e-01 9.092329472876e-01 9.305598391488e-01 9.489654244606e-01 9.516661921538e-01 9.311106483893e-01 8.893514022767e-01 8.394877176039e-01 8.026245022367e-01 7.974469393723e-01 8.260407848352e-01 8.706277587167e-01 9.054805336786e-01 9.097467451764e-01 8.741247339991e-01 8.038178954835e-01 7.208758901089e-01 6.637074277609e-01 6.702613472022e-01 7.430504079398e-01 8.466265646809e-01 9.410725331980e-01 1.000286863510e+00 1.014050187977e+00 9.868829595360e-01 9.366654931341e-01 8.908465886417e-01 8.758896805193e-01 9.010786264255e-01 9.519675496526e-01 1.002653866025e+00 1.031670755143e+00 1.030164849209e+00 1.003833296574e+00 9.712076873805e-01 9.568112107676e-01 9.774925541518e-01 1.030066823655e+00 1.093286814125e+00 1.141152710559e+00 1.153930695704e+00 1.123105798560e+00 1.052880034192e+00 9.601351844055e-01 8.725101320496e-01 8.203992964175e-01 8.196413004782e-01 8.583859576023e-01 9.075473768297e-01 9.404851885684e-01 9.424281777763e-01 9.112552313014e-01 8.554600678468e-01 7.911975005697e-01 7.376869973570e-01 7.103992449273e-01 7.143365075067e-01 7.439041869110e-01 7.896748284314e-01 8.440661631526e-01 9.016247090782e-01 9.562791828746e-01 9.994809901930e-01 1.020824475271e+00 1.011038833013e+00 9.660582203583e-01 8.916191198645e-01 8.080206033018e-01 7.517989132372e-01 7.614702328880e-01 8.432838818145e-01 9.630959715333e-01 1.076164031953e+00 1.147797920389e+00 1.157516508662e+00 1.099284292775e+00 9.823982807197e-01 8.342103213462e-01 7.046755105618e-01 6.577760568784e-01 7.156642859758e-01 8.263086558118e-01 9.252988377305e-01 9.738471946425e-01 9.581943106964e-01 8.863213376503e-01 7.886287930314e-01 7.178609263750e-01 7.349609166831e-01
 2.923194434659e+00 2.924534393494e+00 2.926038929421e+00 2.927864374658e+00 2.930040203369e+00 2.932468667675e+00 2.934918696323e+00 2.937106835276e+00 2.938894763164e+00 2.940389662863e+00 2.941848359254e+00 2.943503424537e+00 2.945465161855e+00 2.947717801548e+00 2.950125075314e+00 2.952477465790e+00 2.954601211896e+00 2.956470115751e+00 2.958195429707e+00 2.959911322895e+00 2.961727024667e+00 2.963743075414e+00 2.966030092460e+00 2.968542239849e+00 2.971085901276e+00 2.973430770229e+00 2.975461496999e+00 2.977235333673e+00 2.978916569685e+00 2.980714085808e+00 2.982796564925e+00 2.985228347273e+00 2.987882429512e+00 2.990485715276e+00 2.992762453463e+00 2.994583507625e+00 2.996069497458e+00 2.997524686450e+00 2.999291975844e+00 3.001524815898e+00 3.004081477820e+00 3.006612567024e+00 3.008808961200e+00 3.010605782711e+00 3.012164512172e+00 3.013724059661e+00 3.015458727822e+00 3.017443274133e+00 3.019668898286e+00 3.022071851873e+00 3.024531098635e+00 3.026891318074e+00 3.028999555433e+00 3.030802165202e+00 3.032422456350e+00 3.034126193787e+00 3.036169757679e+00 3.038605089583e+00 3.041245558026e+00 3.043786086935e+00 3.045990255180e+00 3.047821807697e+00 3.049423756444e+00 3.051026303734e+00 3.052827704227e+00 3.054920964541e+00 3.057275328025e+00 3.059756166778e+00 3.062176368490e+00 3.064344543288e+00 3.066177115160e+00 3.067752325968e+00 3.069319943427e+00 3.071166218713e+00 3.073428742872e+00 3.076013305346e+00 3.078633456648e+00 3.080997688969e+00 3.082967934354e+00 3.084640249339e+00 3.086264382173e+00 3.088067466163e+00 3.090139533628e+00 3.092425956528e+00 3.094816643472e+00 3.097199822106e+00 3.099484199644e+00 3.101589681808e+00 3.103468531069e+00 3.105160264557e+00 3.106823658914e+00 3.108705643583e+00 3.110998409170e+00 3.113661947275e+00 3.116395994219e+00 3.118807418702e+00 3.120676047927e+00 3.122117313551e+00 3.123514070968e+00 3.125285010718e+00 3.127593708388e+00 3.130256437699e+00 3.132885850372e+00 3.135156408142e+00 3.137007196436e+00 3.138622494259e+00 3.140279746060e+00 3.142166051253e+00 3.144306288214e+00 3.146594280946e+00 3.148904135104e+00 3.151172582227e+00 3.153384543514e+00 3.155522971801e+00 3.157544552646e+00 3.159427499855e+00 3.161205531346e+00 3.163014626056e+00 3.165031530815e+00 3.167371207112e+00 3.169976550645e+00 3.172587469699e+00 3.174893127048e+00 3.176724960055e+00 3.178185775477e+00 3.179632422067e+00 3.181460484375e+00 3.183872312581e+00 3.186707895686e+00 3.189541683035e+00 3.191934937695e+00 3.193706277899e+00 3.195026892013e+00 3.196328336548e+00 3.198056505981e+00 3.200404565400e+00 3.203199111463e+00 3.206025133652e+00 3.208461389628e+00 3.210317674931e+00 3.211729468113e+00 3.213080963083e+00 3.214770971564e+00 3.216978344611e+00 3.219585321773e+00 3.222276227845e+00 3.224712818423e+00 3.226719958033e+00 3.228372561152e+00 3.229926529452e+00 3.231660700065e+00 3.233727644449e+00 3.236104685849e+00 3.238609086516e+00 3.241015610248e+00 3.243172326035e+00 3.245085291561e+00 3.246872905537e+00 3.248695678296e+00 3.250676795129e+00 3.252855999087e+00 3.255162815993e+00 3.257481059679e+00 3.259710761685e+00 3.261801337105e+00 3.263765012533e+00 3.265678992100e+00 3.267633566071e+00 3.269681963016e+00 3.271823306865e+00 3.274025397344e+00 3.276225125825e+00 3.278361126308e+00 3.280412288707e+00 3.282407132721e+00 3.284385872306e+00 3.286393466953e+00 3.288461986257e+00 3.290578853825e+00 3.292709126883e+00 3.294824754395e+00 3.296913856781e+00 3.298979393226e+00 3.301032078739e+00 3.303090133854e+00 3.305159437634e+00 3.307238228408e+00 3.309319261086e+00 3.311408361603e+00 3.313505875196e+00 3.315600330755e+00 3.317689624621e+00 3.319762852788e+00 3.321818725800e+00 3.323869234661e+00 3.325929039135e+00 3.328000381595e+00 3.330074040280e+00 3.332142187855e+00 3.334203402179e+00 3.336263892296e+00 3.338330315582e+00 3.340407389570e+00 3.342486197152e+00 3.344555350522e+00 3.346616310438e+00 3.348679354161e+00 3.350747589111e+00 3.352827321676e+00 3.354907998496e+00 3.356976719532e+00 3.359031723215e+00 3.361083188862e+00 3.363138631584e+00 3.365196598188e+00 3.367256957812e+00 3.369307524964e+00 3.371349498157e+00 3.373392572720e+00 3.375449959181e+00 3.377513397285e+00 3.379574090905e+00 3.381629365501e+00 3.383675962705e+00 3.385723624069e+00 3.387779279357e+00 3.389845174351e+00 3.391907938986e+00 3.393961566124e+00 3.396011067705e+00 3.398050541153e+00 3.400092278050e+00 3.402137722816e+00 3.404182440661e+00 3.406223612831e+00 3.408263290830e+00 3.410307213584e+00 3.412344773627e+00 3.414382115319e+00 3.416417843355e+00 3.418450839072e+00 3.420483924627e+00 3.422520330688e+00 3.424557837788e+00 3.426588519027e+00 3.428615098305e+00 3.430637685404e+00 3.432663401619e+00 3.434684671512e+00 3.436709433208e+00 3.438732282475e+00 3.440751702581e+00 3.442771548154e+00 3.444788736519e+00 3.446803963962e+00 3.448818157039e+00 3.450831785831e+00 3.452846277566e+00 3.454855832491e+00 3.456867789326e+00 3.458871582964e+00 3.460878555997e+00 3.462886027330e+00 3.464897727681e+00 3.466904575935e+00 3.468910739023e+00 3.470912557818e+00 3.472910672093e+00 3.474911483626e+00 3.476911390511e+00 3.478913719488e+00 3.480911335173e+00 3.482908216243e+00 3.484897659402e+00 3.486884573654e+00 3.488869777416e+00 3.490856212776e+00 3.492845136412e+00 3.494830950988e+00 3.496811955930e+00 3.498781090578e+00 3.500749130592e+00 3.502720174263e+00 3.504692052669e+00 3.506665318628e+00 3.508634091557e+00 3.510598688062e+00 3.512558406388e+00 3.514519245802e+00 3.516478971648e+00 3.518439836067e+00 3.520401623625e+00 3.522360140892e+00 3.524314928700e+00 3.526267526096e+00 3.528216748809e+00 3.530166511077e+00 3.532116493450e+00 3.534064769243e+00 3.536010160554e+00 3.537950782823e+00 3.539889278740e+00 3.541826015708e+00 3.543762680263e+00 3.545694631446e+00 3.547622766208e+00 3.549551178339e+00 3.551477825987e+00 3.553404838800e+00 3.555328360482e+00 3.557249386341e+00 3.559166745865e+00 3.561081030411e+00 3.562996909276e+00 3.564909087047e+00 3.566822118950e+00 3.568731400408e+00 3.570636979564e+00 3.572539023137e+00 3.574438756049e+00 3.576337222111e+00 3.578230445995e+00 3.580124367756e+00 3.582016009311e+00 3.583904808281e+00 3.585793165415e+00 3.587677683924e+00 3.589554236549e+00 3.591433332339e+00 3.593309392629e+00 3.595182920427e+00 3.597055298006e+00 3.598922342850e+00 3.600787811010e+00 3.602649495824e+00 3.604508257456e+00 3.606363744388e+00 3.608217513481e+00 3.610069676111e+00 3.611917551464e+00 3.613766026431e+00 3.615604923814e+00 3.617444609522e+00 3.619280223122e+00 3.621113383604e+00 3.622944299532e+00 3.624773032212e+00 3.626597499184e+00 3.628419721520e+00 3.630238934203e+00 3.632053015753e+00 3.633867763031e+00 3.635676944562e+00 3.637481489503e+00 3.639284206769e+00 3.641088868718e+00 3.642884687303e+00 3.644678088547e+00 3.646467872642e+00 3.648251647654e+00 3.650034685533e+00 3.651815876127e+00 3.653593213108e+00 3.655367146102e+00 3.657138730934e+00 3.658904418802e+00 3.660666861884e+00 3.662426634996e+00 3.664181725828e+00 3.665939581392e+00 3.667690204318e+00 3.669436136773e+00 3.671180443335e+00 3.672917506563e+00 3.674655037235e+00 3.676389210531e+00 3.678119504102e+00 3.679844390379e+00 3.681568137888e+00 3.683284442625e+00 3.684997027408e+00 3.686707342040e+00 3.688412950896e+00 3.690117024248e+00 3.691814574052e+00 3.693508432251e+00 3.695195930929e+00 3.696881470671e+00 3.698562022722e+00 3.700238220872e+00 3.701915350666e+00 3.703583192918e+00 3.705247718376e+00 3.706907022251e+00 3.708561503478e+00 3.710213254651e+00 3.711862313167e+00 3.713506258517e+00 3.715148157987e+00 3.716780782129e+00 3.718410598450e+00 3.720036863430e+00 3.721659831717e+00 3.723279224111e+00 3.724893909368e+00 3.726502613616e+00 3.728104940122e+00 3.729706544381e+00 3.731300426390e+00 3.732890364303e+00 3.734477556348e+00 3.736056787098e+00 3.737632222830e+00 3.739200759695e+00 3.740767489990e+00 3.742328004328e+00 3.743884607163e+00 3.745434531363e+00 3.746980664675e+00 3.748521865366e+00 3.750057118181e+00 3.751588120882e+00 3.753113828771e+00 3.754635511916e+00 3.756149709456e+00 3.757659117205e+00 3.759163613374e+00 3.760664363217e+00 3.762159438887e+00 3.763645442456e+00 3.765130709972e+00 3.766607685176e+00 3.768079553226e+00 3.769544674076e+00 3.771005893441e+00 3.772460510318e+00 3.773908364634e+00 3.775353471217e+00 3.776790770293e+00 3.778223638763e+00 3.779650569668e+00 3.781070385583e+00 3.782485683629e+00 3.783893588145e+00 3.785295766611e+00 3.786692862053e+00 3.788083810435e+00 3.789466549779e+00 3.790845516674e+00 3.792217438222e+00 3.793583012261e+00 3.794941330226e+00 3.796293811881e+00 3.797639894670e+00 3.798981564534e+00 3.800315028854e+00 3.801642022458e+00 3.802961567318e+00 3.804276317100e+00 3.805583498974e+00 3.806883469951e+00 3.808178646325e+00 3.809464337999e+00 3.810744172716e+00 3.812018554307e+00 3.813285264357e+00 3.814542319351e+00 3.815794674810e+00 3.817040711277e+00 3.818277320997e+00 3.819509520777e+00 3.820734050243e+00 3.821948893423e+00 3.823157708839e+00 3.824358997430e+00 3.825553286564e+00 3.826739254111e+00 3.827919913398e+00 3.829089316351e+00 3.830255459977e+00 3.831410596793e+00 3.832558256348e+00 3.833700323359e+00 3.834832552326e+00 3.835958683587e+00 3.837075778719e+00 3.838183532036e+00 3.839286350926e+00 3.840378454639e+00 3.841463017707e+00 3.842539647840e+00 3.843608234480e+00 3.844668154215e+00 3.845719952824e+00 3.846762206669e+00 3.847797196301e+00 3.848823896492e+00 3.849840785104e+00 3.850850036462e+00 3.851849345929e+00 3.852841206658e+00 3.853824051695e+00 3.854797085786e+00 3.855761472697e+00 3.856716322847e+00 3.857664564547e+00 3.858602278508e+00 3.859532673480e+00 3.860450557046e+00 3.861358846775e+00 3.862259728473e+00 3.863151622419e+00 3.864033754769e+00 3.864905919885e+00 3.865769424254e+00 3.866621424378e+00 3.867463226373e+00 3.868296967079e+00 3.869122306925e+00 3.869934411606e+00 3.870737105309e+00 3.871532396523e+00 3.872314800084e+00 3.873086647450e+00 3.873851060836e+00 3.874604063803e+00 3.875348557112e+00 3.876079030020e+00 3.876800951732e+00 3.877510985618e+00 3.878208566648e+00 3.878900757593e+00 3.879577950809e+00 3.880247307458e+00 3.880905331037e+00 3.881550377357e+00 3.882184615383e+00 3.882807322340e+00 3.883419816852e+00 3.884020349670e+00 3.884610104207e+00 3.885187526094e+00 3.885755030698e+00 3.886306419074e+00 3.886850602506e+00 3.887381085964e+00 3.887902605094e+00 3.888410791017e+00 3.888904693981e+00 3.889389801040e+00 3.889860337111e+00 3.890321399452e+00 3.890767621922e+00 3.891203568583e+00 3.891625026381e+00 3.892035414038e+00 3.892432971466e+00 3.892815684603e+00 3.893189816249e+00 3.893546819989e+00 3.893893936553e+00 3.894224644334e+00 3.894542599721e+00 3.894849829293e+00 3.895142120608e+00 3.895422979546e+00 3.895689721249e+00 3.895941223519e+00 3.896180691683e+00 3.896406798195e+00 3.896618760881e+00 3.896816174932e+00 3.897000267695e+00 3.897169775554e+00 3.897325866987e+00 3.897465393319e+00 3.897594595317e+00 3.897706509428e+00 3.897806122180e+00 3.897889725229e+00 3.897959183428e+00 3.898012993774e+00 3.898052333047e+00 3.898075172210e+00 3.898085351707e+00 3.898079379497e+00 3.898057494756e+00 3.898021196240e+00 3.897969279151e+00 3.897899182686e+00 3.897816808935e+00 3.897715557235e+00 3.897602187615e+00 3.897471690961e+00 3.897323950591e+00 3.897160638809e+00 3.896980124563e+00 3.896784014121e+00 3.896571151482e+00 3.896344209568e+00 3.896098147344e+00 3.895834939584e+00 3.895555543848e+00 3.895259534261e+00 3.894946341407e+00 3.894614560148e+00 3.894268691234e+00 3.893902530053e+00 3.893518264304e+00 3.893118580537e+00 3.892701423082e+00 3.892265872963e+00 3.891810826262e+00 3.891337920488e+00 3.890848709130e+00 3.890340731996e+00 3.889813431307e+00 3.889268191662e+00 3.888704866171e+00 3.888122008720e+00 3.887521607007e+00 3.886901019135e+00 3.886260579043e+00 3.885602971385e+00 3.884924451243e+00 3.884228120236e+00 3.883510831476e+00 3.882775019066e+00 3.882019380439e+00 3.881243903169e+00 3.880449093425e+00 3.879632646829e+00 3.878796062778e+00 3.877940526321e+00 3.877063041865e+00 3.876166497542e+00 3.875250853625e+00 3.874312084280e+00 3.873352067021e+00 3.872370579045e+00 3.871371993008e+00 3.870349004453e+00 3.869304882898e+00 3.868240215648e+00 3.867151478257e+00 3.866041942502e+00 3.864913180881e+00 3.863759929953e+00 3.862585651468e+00 3.861388818596e+00 3.860170577779e+00 3.858928359268e+00 3.857664010988e+00 3.856377767605e+00 3.855069295768e+00 3.853738392056e+00 3.852382310925e+00 3.851003104679e+00 3.849602808585e+00 3.848176654741e+00 3.846728213133e+00 3.845257288067e+00 3.843761978486e+00 3.842241386960e+00 3.840698540602e+00 3.839130797579e+00 3.837539188779e+00 3.835922703901e+00 3.834281222775e+00 3.832616555035e+00 3.830926404653e+00 3.829211006437e+00 3.827471572605e+00 3.825706652555e+00 3.823915255363e+00 3.822101925691e+00 3.820263014123e+00 3.818394681743e+00 3.816503196111e+00 3.814586029152e+00 3.812642174035e+00 3.810674446970e+00 3.808678370016e+00 3.806656163468e+00 3.804606937560e+00 3.802532877075e+00 3.800431285250e+00 3.798301818500e+00 3.796149116983e+00 3.793966245751e+00 3.791759228587e+00 3.789521485815e+00 3.787257456970e+00 3.784967582045e+00 3.782647647156e+00 3.780302787187e+00 3.777927863711e+00 3.775527605264e+00 3.773097453637e+00 3.770639142450e+00 3.768153058633e+00 3.765638234084e+00 3.763094638939e+00 3.760522902888e+00 3.757924272918e+00 3.755293687605e+00 3.752636117313e+00 3.749949474622e+00 3.747233699894e+00 3.744488060884e+00 3.741714176765e+00 3.738909867232e+00 3.736076047572e+00 3.733212673017e+00 3.730318939340e+00 3.727397717849e+00 3.724444990229e+00 3.721462677197e+00 3.718450753155e+00 3.715407081068e+00 3.712334468741e+00 3.709230087305e+00 3.706095111832e+00 3.702929844562e+00 3.699735157419e+00 3.696509200853e+00 3.693253607402e+00 3.689965351623e+00 3.686645521172e+00 3.683296548367e+00 3.679912309563e+00 3.676502426890e+00 3.673059596142e+00 3.669581958284e+00 3.666076574504e+00 3.662536842905e+00 3.658967727784e+00 3.655366105651e+00 3.651732094438e+00 3.648070150110e+00 3.644372511017e+00 3.640643030494e+00 3.636882175796e+00 3.633088334678e+00 3.629263410751e+00 3.625407251117e+00 3.621516488768e+00 3.617594984859e+00 3.613641865608e+00 3.609655284758e+00 3.605635830899e+00 3.601585147086e+00 3.597501991998e+00 3.593388430680e+00 3.589239042123e+00 3.585058565712e+00 3.580845459884e+00 3.576598059216e+00 3.572321699231e+00 3.568010024427e+00 3.563667120060e+00 3.559290270440e+00 3.554880259886e+00 3.550441875923e+00 3.545966146097e+00 3.541461299633e+00 3.536921602814e+00 3.532350280351e+00 3.527747831281e+00 3.523111339838e+00 3.518444654689e+00 3.513741817361e+00 3.509009442079e+00 3.504244790122e+00 3.499445340952e+00 3.494616665019e+00 3.489753662406e+00 3.484860170076e+00 3.479933008141e+00 3.474974039096e+00 3.469985006462e+00 3.464961390016e+00 3.459908511118e+00 3.454820618538e+00 3.449704779541e+00 3.444556851798e+00 3.439376331454e+00 3.434166614072e+00 3.428923637389e+00 3.423650054718e+00 3.418346444387e+00 3.413011230266e+00 3.407645360045e+00 3.402249030188e+00 3.396821892027e+00 3.391363857221e+00 3.385877221774e+00 3.380359305428e+00 3.374810724181e+00 3.369234872294e+00 3.363628114092e+00 3.357992910179e+00 3.352327279153e+00 3.346633536232e+00 3.340913268681e+00 3.335159752475e+00 3.329381209046e+00 3.323574219237e+00 3.317738246876e+00 3.311874865030e+00 3.305982621261e+00 3.300064636947e+00 3.294119148198e+00 3.288149981963e+00 3.282149217575e+00 3.276124007410e+00 3.270073489203e+00 3.263996866240e+00 3.257893955356e+00 3.251764921470e+00 3.245612710225e+00 3.239435998333e+00 3.233236747244e+00 3.227010269587e+00 3.220761390254e+00 3.214489232545e+00 3.208191580001e+00 3.201876149155e+00 3.195534888711e+00 3.189172569532e+00 3.182786354404e+00 3.176381580578e+00 3.169953100563e+00 3.163503713788e+00 3.157038530986e+00 3.150549791268e+00 3.144043069485e+00 3.137515982234e+00 3.130970035151e+00 3.124407142456e+00 3.117825683326e+00 3.111228773252e+00 3.104613098210e+00 3.097980705405e+00 3.091331905855e+00 3.084667479770e+00 3.077989150594e+00 3.071293882465e+00 3.064586077424e+00 3.057861953991e+00 3.051127093298e+00 3.044377654368e+00 3.037616461886e+00 3.030843525127e+00 3.024059556294e+00 3.017265521873e+00 3.010460292369e+00 3.003645175238e+00 2.996821521992e+00 2.989987068161e+00 2.983147258180e+00 2.976298527029e+00 2.969442310288e+00 2.962580824488e+00 2.955711933435e+00 2.948836964607e+00 2.941957835552e+00 2.935073915214e+00 2.928187859785e+00 2.921297930159e+00 2.914404880799e+00 2.907509538675e+00 2.900612796660e+00 2.893716383784e+00 2.886821691973e+00 2.879924649349e+00 2.873029952603e+00 2.866135520698e+00 2.859243863252e+00 2.852355179097e+00 2.845469768202e+00 2.838590116801e+00 2.831711548452e+00 2.824841285451e+00 2.817975191529e+00 2.811114796448e+00 2.804261344846e+00 2.797417546152e+00 2.790581531346e+00 2.783752251218e+00 2.776936852958e+00 2.770126588304e+00 2.763330029292e+00 2.756542966261e+00 2.749770146736e+00 2.743008649388e+00 2.736255570651e+00 2.729521986325e+00 2.722797153004e+00 2.716092540973e+00 2.709397167828e+00 2.702721368398e+00 2.696058664577e+00 2.689412986480e+00 2.682787488540e+00 2.676175470602e+00 2.669585814922e+00 2.663008416038e+00 2.656458978345e+00 2.649919637852e+00 2.643407113465e+00 2.636912739245e+00 2.630437430343e+00 2.623986100330e+00 2.617551952762e+00 2.611145022695e+00 2.604751884454e+00 2.598391176148e+00 2.592045019801e+00 2.585729746285e+00 2.579430212400e+00 2.573158892176e+00 2.566910211457e+00 2.560681324886e+00 2.554487205778e+00 2.548306352695e+00 2.542160320408e+00 2.536030048312e+00 2.529931951967e+00 2.523853721972e+00 2.517803528127e+00 2.511779360555e+00 2.505775087480e+00 2.499804947183e+00 2.493848728585e+00 2.487929722414e+00 2.482025004171e+00 2.476154345229e+00 2.470300233316e+00 2.464475394268e+00 2.458676443313e+00 2.452896034613e+00 2.447149732286e+00 2.441416087215e+00 2.435717762778e+00 2.430032543522e+00 2.424378477361e+00 2.418741695144e+00 2.413129180291e+00 2.407541426084e+00 2.401968516539e+00 2.396423890849e+00 2.390892081134e+00 2.385387725619e+00 2.379895880617e+00 2.374426643874e+00 2.368974300827e+00 2.363539772640e+00 2.358122777655e+00 2.352719120060e+00 2.347334826517e+00 2.341959551726e+00 2.336604910350e+00 2.331256846884e+00 2.325923913550e+00 2.320600186177e+00 2.315286986722e+00 2.309982352303e+00 2.304685732070e+00 2.299396265884e+00 2.294113134692e+00 2.288833286563e+00 2.283557957757e+00 2.278285982802e+00 2.273011251393e+00 2.267741592472e+00 2.262465374015e+00 2.257191620178e+00 2.251909846839e+00 2.246625063017e+00 2.241332523668e+00 2.236033095754e+00 2.230724257911e+00 2.225402160049e+00 2.220072838169e+00 2.214723081168e+00 2.209365174684e+00 2.203982368394e+00 2.198586984034e+00 2.193166854163e+00 2.187730781800e+00 2.182269247377e+00 2.176780575697e+00 2.171269541477e+00 2.165724676619e+00 2.160158370831e+00 2.154550934490e+00 2.148922363247e+00 2.143247929794e+00 2.137544638138e+00 2.131800218766e+00 2.126014429111e+00 2.120194244191e+00 2.114320783200e+00 2.108414935595e+00 2.102448183664e+00 2.096448157772e+00 2.090385815086e+00 2.084278238677e+00 2.078117434300e+00 2.071896757608e+00 2.065630214266e+00 2.059292916142e+00 2.052910552478e+00 2.046452557889e+00 2.039943060423e+00 2.033361397947e+00 2.026717266234e+00 2.020009057892e+00 2.013224395461e+00 2.006378554329e+00 1.999447483509e+00 1.992459406890e+00 1.985382956169e+00 1.978238332640e+00 1.971014979749e+00 1.963709518181e+00 1.956330946445e+00 1.948861672974e+00 1.941323153328e+00 1.933688804599e+00 1.925979989394e+00 1.918178176946e+00 1.910294518343e+00 1.902322016006e+00 1.894259222972e+00 1.886112126909e+00 1.877868174068e+00 1.869542499557e+00 1.861116767801e+00 1.852606383935e+00 1.843998595637e+00 1.835302150141e+00 1.826509157994e+00 1.817623392774e+00 1.808646028813e+00 1.799573201305e+00 1.790408429486e+00 1.781145929967e+00 1.771795403346e+00 1.762346154473e+00 1.752807899666e+00 1.743171707710e+00 1.733449300390e+00 1.723632395452e+00 1.713725732379e+00 1.703727019974e+00 1.693640839242e+00 1.683468244105e+00 1.673203504908e+00 1.662860742053e+00 1.652426676397e+00 1.641916618661e+00 1.631319415985e+00 1.620649834731e+00 1.609898978949e+00 1.599073960663e+00 1.588180575237e+00 1.577209110342e+00 1.566181433348e+00 1.555075211997e+00 1.543921790031e+00 1.532697262504e+00 1.521426536446e+00 1.510099476470e+00 1.498721949622e+00 1.487309207005e+00 1.475839773854e+00 1.464353464376e+00 1.452814542138e+00 1.441266682675e+00 1.429681919831e+00 1.418087454230e+00 1.406477347295e+00 1.394856103429e+00 1.383242653088e+00 1.371617088811e+00 1.360019654302e+00 1.348417724965e+00 1.336854728331e+00 1.325307899632e+00 1.313803454377e+00 1.302340725586e+00 1.290919939460e+00 1.279565340161e+00 1.268260458326e+00 1.257044338166e+00 1.245889281178e+00 1.234840027932e+00 1.223868197505e+00 1.213013504048e+00 1.202265763613e+00 1.191635402427e+00 1.181144539207e+00 1.170776259821e+00 1.160576799398e+00 1.150510005777e+00 1.140634579724e+00 1.130909234544e+00 1.121387499908e+00 1.112047438795e+00 1.102911759338e+00 1.093997779110e+00 1.085283524511e+00 1.076827046933e+00 1.068575873272e+00 1.060606065490e+00 1.052860556357e+00 1.045401824304e+00 1.038203060116e+00 1.031278188577e+00 1.024656403231e+00 1.018298824874e+00 1.012276720251e+00 1.006517189271e+00 1.001104328966e+00 9.959780996519e-01 9.911811958416e-01 9.867081079364e-01 9.825412102894e-01 9.787294852487e-01 9.752049157498e-01 9.720495477583e-01 9.691817074497e-01 9.666677098277e-01 9.644634396749e-01 9.625778012666e-01 9.610243800330e-01 9.597588989951e-01 9.588343708397e-01 9.581789462515e-01 9.578484195690e-01 9.577864665688e-01 9.580154899112e-01 9.585198627432e-01 9.592776707757e-01 9.603062492074e-01 9.615613734270e-01 9.630710722097e-01 9.647868924866e-01 9.667321615195e-01 9.688668850177e-01 9.711977636454e-01 9.737084329617e-01 9.763797263361e-01 9.792153939211e-01 9.821806284077e-01 9.852902782920e-01 9.885046187505e-01 9.918373349257e-01 9.952538965087e-01 9.987587885595e-01 1.002335061189e+00 1.005962059973e+00 1.009649883253e+00 1.013358958078e+00 1.017108021706e+00 1.020863777767e+00 1.024628399397e+00 1.028389816245e+00 1.032129541158e+00 1.035860326751e+00 1.039544560093e+00 1.043198253798e+00 1.046802680191e+00 1.050344609558e+00 1.053839756725e+00 1.057246884737e+00 1.060597578240e+00 1.063853928369e+00 1.067027722995e+00 1.070120508517e+00 1.073099299509e+00 1.076007295665e+00 1.078787827885e+00 1.081484673622e+00 1.084065078198e+00 1.086535626017e+00 1.088913177225e+00 1.091157486077e+00 1.093321056617e+00 1.095349665750e+00 1.097287127951e+00 1.099112731746e+00 1.100828199354e+00 1.102454768658e+00 1.103964456814e+00 1.105394791979e+00 1.106718880856e+00 1.107959254619e+00 1.109115182322e+00 1.110189475216e+00 1.111190661614e+00 1.112120382359e+00 1.112985702616e+00 1.113793168070e+00 1.114545886589e+00 1.115250090043e+00 1.115916265008e+00 1.116540004871e+00 1.117138869930e+00 1.117702051287e+00 1.118255113972e+00 1.118783566035e+00 1.119303829942e+00 1.119814686081e+00 1.120319551708e+00 1.120824910241e+00 1.121319643716e+00 1.121827369461e+00 1.122319732461e+00 1.122825991180e+00 1.123315719288e+00 1.123807013993e+00 1.124286712119e+00 1.124740101034e+00 1.125188253240e+00 1.125583073628e+00 1.125957042740e+00 1.126260330629e+00 1.126514942751e+00 1.126683578033e+00 1.126759014749e+00 1.126735095728e+00 1.126570161327e+00 1.126280823062e+00 1.125807793748e+00 1.125171515463e+00 1.124315530092e+00 1.123240937428e+00 1.121919029478e+00 1.120315330384e+00 1.118432629011e+00 1.116211763280e+00 1.113671594325e+00 1.110747927052e+00 1.107450366520e+00 1.103742201598e+00 1.099601657253e+00 1.095024027746e+00 1.089969864259e+00 1.084451646047e+00 1.078427560645e+00 1.071912379623e+00 1.064878788160e+00 1.057333618631e+00 1.049277405176e+00 1.040699460640e+00 1.031627080981e+00 1.022048244513e+00 1.011998989881e+00 1.001493618339e+00 9.905536579203e-01 9.792258177440e-01 9.675352060711e-01 9.555364142331e-01 9.432830162726e-01 9.308215463444e-01 9.182405085819e-01 9.055935825159e-01 8.929688091394e-01 8.804650362374e-01 8.681486441490e-01 8.561493219451e-01 8.445505317172e-01 8.334628403037e-01 8.230039822828e-01 8.132768551378e-01 8.043896318484e-01 7.964500803390e-01 7.895516068944e-01 7.837839869677e-01 7.792253197594e-01 7.759342731282e-01 7.739600052158e-01 7.733236652711e-01 7.740413872363e-01 7.760885434235e-01 7.794404356748e-01 7.840398852008e-01 7.898173581467e-01 7.966832733952e-01 8.045352524013e-01 8.132649133831e-01 8.227436978551e-01 8.328545197657e-01 8.434509724557e-01 8.544245848305e-01 8.656227616755e-01 8.769337450005e-01 8.882357755152e-01 8.994064800062e-01 9.103543661062e-01 9.209652079202e-01 9.311723577488e-01 9.408788084161e-01 9.500405321518e-01 9.585878929721e-01 9.664884897092e-01 9.737195830093e-01 9.802468598319e-01 9.860906631318e-01 9.912396734922e-01 9.957283325289e-01 9.995777638451e-01 1.002844771152e+00 1.005564374705e+00 1.007812377382e+00 1.009658407513e+00 1.011162048527e+00 1.012422536650e+00 1.013502036192e+00 1.014497274930e+00 1.015467542364e+00 1.016497958032e+00 1.017649746825e+00 1.018965631153e+00 1.020495561371e+00 1.022258266977e+00 1.024262866179e+00 1.026493842479e+00 1.028931850265e+00 1.031516901548e+00 1.034193935612e+00 1.036875821991e+00 1.039469294771e+00 1.041863089350e+00 1.043943308492e+00 1.045588380648e+00 1.046669313448e+00 1.047076538000e+00 1.046680819543e+00 1.045387711480e+00 1.043103961642e+00 1.039760054756e+00 1.035302261609e+00 1.029711864882e+00 1.022992763865e+00 1.015178534237e+00 1.006349679858e+00 9.966044449922e-01 9.861027284364e-01 9.750204203189e-01 9.635958480787e-01 9.520896721061e-01 9.408180444658e-01 9.301148759414e-01 9.203436269436e-01 9.118842323971e-01 9.050926362647e-01 9.003139048534e-01 8.977936373086e-01 8.977007948381e-01 9.000262775528e-01 9.045988484154e-01 9.110151087628e-01 9.186459767050e-01 9.266387689574e-01 9.339341833285e-01 9.393628272726e-01 9.416800025840e-01 9.397766966069e-01 9.328020982100e-01 9.204934601335e-01 9.068482089416e-01 8.904236984865e-01 8.734297173499e-01 8.593280705577e-01 8.509696172490e-01 8.216563545137e-01 7.825153703806e-01 7.533904446552e-01 7.579524173180e-01 8.031320683033e-01 8.722185167132e-01 9.377462520874e-01 9.763307008221e-01 9.752379536460e-01 9.341856526934e-01 8.654569709410e-01 7.927040549513e-01 7.451590236205e-01 7.427144805220e-01 7.807406958382e-01 8.353712748219e-01 8.824965075805e-01 9.089374519792e-01 9.142226028695e-01 9.077231148798e-01 9.029089364008e-01 9.094274771202e-01 9.269016280150e-01 9.454871022034e-01 9.523960255035e-01 9.394143106945e-01 9.075501915709e-01 8.682407108932e-01 8.399222110579e-01 8.383470009175e-01 8.647253752601e-01 9.032420255790e-01 9.308730150686e-01 9.286141913457e-01 8.881369359298e-01 8.151479011576e-01 7.317956367616e-01 6.756616383874e-01 6.824507055298e-01 7.528643462849e-01 8.516665162178e-01 9.397215844922e-01 9.914865389350e-01 9.972957797029e-01 9.625455787403e-01 9.066527160327e-01 8.592782197049e-01 8.484688840341e-01 8.821191505030e-01 9.419771978647e-01 9.990845668817e-01 1.030746302347e+00 1.028077300634e+00 9.975674014029e-01 9.595553864031e-01 9.414980345820e-01 9.630466151226e-01 1.021436667254e+00 1.093416989582e+00 1.150478566870e+00 1.170963061800e+00 1.145054686570e+00 1.076142273933e+00 9.808834416991e-01 8.878235782657e-01 8.302645349535e-01 8.282622806570e-01 8.719707053668e-01 9.306348112841e-01 9.744185055860e-01 9.853319941728e-01 9.581868733191e-01 8.985366309192e-01 8.203034923388e-01 7.429492106695e-01 6.873130365891e-01 6.685595365472e-01 6.894045149416e-01 7.409729147673e-01 8.101839359046e-01 8.846376141146e-01 9.527697850221e-01 1.003044493545e+00 1.024408208510e+00 1.008494865913e+00 9.528903940659e-01 8.653865294835e-01 7.692554705876e-01 7.062130293978e-01 7.200103856673e-01 8.141498874651e-01 9.469209425893e-01 1.070097301305e+00 1.149002700924e+00 1.164170664307e+00 1.110643221958e+00 9.985638438905e-01 8.555111574289e-01 7.298429557823e-01 6.811244983222e-01 7.302827064544e-01 8.305372413791e-01 9.209701677223e-01 9.638092952323e-01 9.461092103653e-01 8.772284707418e-01 7.893832473338e-01 7.351423229920e-01 7.672525391795e-01
```
