## Supplementary Data 1 for "Heart cockle shells transmit sunlight to photosymbiotic algae using bundled fiber optic cables and condensing lenses": Window2_700nm_YZ_1B.txt (part 6 of 12)

```
 2.939917626888e+00 2.941295770023e+00 2.942839065483e+00 2.944704978311e+00 2.946921492183e+00 2.949390658627e+00 2.951882299241e+00 2.954110582724e+00 2.955938300971e+00 2.957471948420e+00 2.958968736699e+00 2.960661739900e+00 2.962661290127e+00 2.964954792145e+00 2.967402962770e+00 2.969797174401e+00 2.971962083354e+00 2.973872026445e+00 2.975637010134e+00 2.977390923354e+00 2.979247018383e+00 2.981301328217e+00 2.983631013468e+00 2.986187505829e+00 2.988774432919e+00 2.991162690986e+00 2.993236409180e+00 2.995048553288e+00 2.996768604184e+00 2.998605291155e+00 3.000731893765e+00 3.003207401548e+00 3.005909457567e+00 3.008557910449e+00 3.010874916520e+00 3.012735969006e+00 3.014260774606e+00 3.015758391261e+00 3.017566552789e+00 3.019845124708e+00 3.022445474785e+00 3.025020057883e+00 3.027257855541e+00 3.029096558721e+00 3.030698096995e+00 3.032298503486e+00 3.034075587334e+00 3.036101697810e+00 3.038370419869e+00 3.040816524979e+00 3.043323619772e+00 3.045727555116e+00 3.047879779265e+00 3.049724724195e+00 3.051386036343e+00 3.053131432245e+00 3.055219206320e+00 3.057700143989e+00 3.060388357457e+00 3.062974788403e+00 3.065224862430e+00 3.067099400698e+00 3.068741117954e+00 3.070385282578e+00 3.072229216783e+00 3.074369858694e+00 3.076769942227e+00 3.079296608791e+00 3.081761024003e+00 3.083974219430e+00 3.085853049505e+00 3.087472663386e+00 3.089086066222e+00 3.090975558663e+00 3.093284173396e+00 3.095913843583e+00 3.098582317345e+00 3.100995954167e+00 3.103012398526e+00 3.104728491203e+00 3.106392742499e+00 3.108239822230e+00 3.110357393952e+00 3.112692604703e+00 3.115131350419e+00 3.117561090167e+00 3.119891867382e+00 3.122041357624e+00 3.123967544848e+00 3.125702638765e+00 3.127412744778e+00 3.129341104494e+00 3.131680954581e+00 3.134391642017e+00 3.137173348997e+00 3.139634770534e+00 3.141551674801e+00 3.143039004301e+00 3.144481261540e+00 3.146295017102e+00 3.148651763503e+00 3.151364278640e+00 3.154045195366e+00 3.156368533731e+00 3.158266536216e+00 3.159926633322e+00 3.161625445076e+00 3.163557486675e+00 3.165746418540e+00 3.168083830490e+00 3.170444784150e+00 3.172762473604e+00 3.175021432617e+00 3.177206556996e+00 3.179276270068e+00 3.181207929733e+00 3.183035712551e+00 3.184893910294e+00 3.186957325427e+00 3.189345604202e+00 3.192000865287e+00 3.194660542153e+00 3.197019066281e+00 3.198898615645e+00 3.200411420630e+00 3.201903598570e+00 3.203779098982e+00 3.206239832649e+00 3.209126508712e+00 3.212013184832e+00 3.214459000656e+00 3.216279830867e+00 3.217648022316e+00 3.218997132484e+00 3.220771641168e+00 3.223168747768e+00 3.226017247381e+00 3.228897661383e+00 3.231388438650e+00 3.233294369904e+00 3.234754097356e+00 3.236150549228e+00 3.237887581975e+00 3.240146796629e+00 3.242807423091e+00 3.245553404703e+00 3.248042712432e+00 3.250102590408e+00 3.251803663635e+00 3.253405139804e+00 3.255187885696e+00 3.257306538875e+00 3.259735840691e+00 3.262296276013e+00 3.264753907325e+00 3.266965614118e+00 3.268928247654e+00 3.270766520544e+00 3.272638621428e+00 3.274671631775e+00 3.276903012201e+00 3.279264592631e+00 3.281635638680e+00 3.283920052585e+00 3.286062086142e+00 3.288077696788e+00 3.290041625351e+00 3.292048906065e+00 3.294149284897e+00 3.296345055467e+00 3.298600311635e+00 3.300853936075e+00 3.303042766314e+00 3.305148113152e+00 3.307195302873e+00 3.309227619128e+00 3.311287345877e+00 3.313409355103e+00 3.315579987652e+00 3.317765410231e+00 3.319934233625e+00 3.322077766107e+00 3.324195026009e+00 3.326301973328e+00 3.328416500492e+00 3.330540094821e+00 3.332672204019e+00 3.334808919572e+00 3.336952509309e+00 3.339105577899e+00 3.341254271501e+00 3.343398510845e+00 3.345525096677e+00 3.347634991181e+00 3.349739523018e+00 3.351854542007e+00 3.353981919125e+00 3.356110063776e+00 3.358233487490e+00 3.360349592687e+00 3.362465813651e+00 3.364588071267e+00 3.366719832235e+00 3.368855888608e+00 3.370979484826e+00 3.373097942214e+00 3.375216451326e+00 3.377339963728e+00 3.379475684429e+00 3.381613771714e+00 3.383738891205e+00 3.385848723580e+00 3.387955978127e+00 3.390066615945e+00 3.392181909072e+00 3.394299290064e+00 3.396404993217e+00 3.398504015457e+00 3.400604862403e+00 3.402716903497e+00 3.404838926222e+00 3.406957387829e+00 3.409071779159e+00 3.411175070226e+00 3.413279431023e+00 3.415392817356e+00 3.417515785485e+00 3.419637852764e+00 3.421748064572e+00 3.423854624026e+00 3.425952253331e+00 3.428053511114e+00 3.430153189874e+00 3.432255173699e+00 3.434352975069e+00 3.436452036548e+00 3.438554032700e+00 3.440651524233e+00 3.442746573770e+00 3.444841125639e+00 3.446932829957e+00 3.449024229680e+00 3.451119134815e+00 3.453213809705e+00 3.455301364710e+00 3.457388893410e+00 3.459471660379e+00 3.461554573903e+00 3.463635595592e+00 3.465720447268e+00 3.467801388727e+00 3.469880116184e+00 3.471960581848e+00 3.474036056442e+00 3.476111699884e+00 3.478184115363e+00 3.480260706088e+00 3.482332157503e+00 3.484403346366e+00 3.486471748390e+00 3.488537009685e+00 3.490601766678e+00 3.492670672927e+00 3.494743614873e+00 3.496812355290e+00 3.498878595662e+00 3.500937968011e+00 3.502995890043e+00 3.505057324299e+00 3.507118029452e+00 3.509181257405e+00 3.511238862963e+00 3.513297142919e+00 3.515347484743e+00 3.517391798115e+00 3.519440194461e+00 3.521490167105e+00 3.523539537349e+00 3.525585783840e+00 3.527626924347e+00 3.529657053238e+00 3.531686581336e+00 3.533719317179e+00 3.535752806367e+00 3.537787181358e+00 3.539816091885e+00 3.541843188956e+00 3.543864077024e+00 3.545886053297e+00 3.547909536601e+00 3.549929797664e+00 3.551953776802e+00 3.553972556851e+00 3.555990332888e+00 3.558005298277e+00 3.560015961927e+00 3.562029737561e+00 3.564040701107e+00 3.566052267795e+00 3.568059544196e+00 3.570063514244e+00 3.572064553960e+00 3.574064743876e+00 3.576064614748e+00 3.578057862803e+00 3.580047757752e+00 3.582039242649e+00 3.584028843741e+00 3.586018640777e+00 3.588004338148e+00 3.589987512543e+00 3.591967362748e+00 3.593944497624e+00 3.595922829709e+00 3.597898814007e+00 3.599875021857e+00 3.601849135195e+00 3.603816732139e+00 3.605782004243e+00 3.607746358183e+00 3.609706446829e+00 3.611665172562e+00 3.613623716947e+00 3.615576911097e+00 3.617529172336e+00 3.619480505765e+00 3.621426086292e+00 3.623368390614e+00 3.625312594970e+00 3.627249137323e+00 3.629188567191e+00 3.631124000610e+00 3.633057632523e+00 3.634986325340e+00 3.636911411667e+00 3.638833689730e+00 3.640755341785e+00 3.642671421301e+00 3.644587597870e+00 3.646500127206e+00 3.648411034313e+00 3.650315192093e+00 3.652219041270e+00 3.654120686290e+00 3.656017157946e+00 3.657912955115e+00 3.659806047449e+00 3.661694510317e+00 3.663581602787e+00 3.665465890132e+00 3.667343452218e+00 3.669221438821e+00 3.671095644859e+00 3.672966203997e+00 3.674833859086e+00 3.676700723479e+00 3.678560291764e+00 3.680419115701e+00 3.682274808167e+00 3.684123680420e+00 3.685972887303e+00 3.687818489861e+00 3.689660218698e+00 3.691499966670e+00 3.693334082578e+00 3.695165292126e+00 3.696990926653e+00 3.698817989419e+00 3.700639346716e+00 3.702460738650e+00 3.704275589134e+00 3.706087924646e+00 3.707895860004e+00 3.709698938999e+00 3.711499830117e+00 3.713296405379e+00 3.715096538474e+00 3.716885422640e+00 3.718671764634e+00 3.720455628987e+00 3.722232732260e+00 3.724007848937e+00 3.725779967578e+00 3.727547626712e+00 3.729313697313e+00 3.731071376952e+00 3.732823591475e+00 3.734574002672e+00 3.736320738985e+00 3.738061886210e+00 3.739802959506e+00 3.741534549031e+00 3.743264448651e+00 3.744989300643e+00 3.746708661589e+00 3.748427707202e+00 3.750140018354e+00 3.751851244545e+00 3.753556229819e+00 3.755255831898e+00 3.756951014015e+00 3.758642352243e+00 3.760330745427e+00 3.762014899444e+00 3.763694340444e+00 3.765367786692e+00 3.767036548261e+00 3.768703325586e+00 3.770360906944e+00 3.772017878416e+00 3.773668259482e+00 3.775313267561e+00 3.776953862249e+00 3.778587561250e+00 3.780219484198e+00 3.781845058668e+00 3.783467436745e+00 3.785080631838e+00 3.786691258836e+00 3.788298618495e+00 3.789898814692e+00 3.791495478645e+00 3.793086484561e+00 3.794673489944e+00 3.796251167639e+00 3.797828349780e+00 3.799395845429e+00 3.800961143500e+00 3.802522377385e+00 3.804071924341e+00 3.805620199207e+00 3.807163285962e+00 3.808700172588e+00 3.810230690706e+00 3.811757487904e+00 3.813276994597e+00 3.814790332483e+00 3.816300134768e+00 3.817800944394e+00 3.819300528765e+00 3.820790293801e+00 3.822276344031e+00 3.823754434405e+00 3.825227475333e+00 3.826695426384e+00 3.828154209674e+00 3.829607984441e+00 3.831056426823e+00 3.832499248069e+00 3.833936417018e+00 3.835366409228e+00 3.836787720697e+00 3.838205229026e+00 3.839616619674e+00 3.841021701306e+00 3.842418426899e+00 3.843810225590e+00 3.845194879047e+00 3.846570841215e+00 3.847942932252e+00 3.849306126934e+00 3.850665331026e+00 3.852015075009e+00 3.853357811212e+00 3.854695694425e+00 3.856027084635e+00 3.857347584382e+00 3.858663954538e+00 3.859974294948e+00 3.861272606575e+00 3.862568861930e+00 3.863856035738e+00 3.865134675601e+00 3.866406936874e+00 3.867671735156e+00 3.868928115913e+00 3.870177034775e+00 3.871420122257e+00 3.872653128269e+00 3.873881307908e+00 3.875098120716e+00 3.876310394480e+00 3.877516874304e+00 3.878708439310e+00 3.879895468391e+00 3.881074866666e+00 3.882246374370e+00 3.883410641251e+00 3.884563506365e+00 3.885711062918e+00 3.886848992254e+00 3.887978704997e+00 3.889099424702e+00 3.890212432504e+00 3.891318165107e+00 3.892414318518e+00 3.893502609901e+00 3.894580601354e+00 3.895650348922e+00 3.896711037890e+00 3.897764850787e+00 3.898808184570e+00 3.899842250860e+00 3.900869736447e+00 3.901885525631e+00 3.902890681139e+00 3.903888950691e+00 3.904878990502e+00 3.905858465378e+00 3.906826694926e+00 3.907787696691e+00 3.908739165526e+00 3.909679939813e+00 3.910610791782e+00 3.911532150632e+00 3.912445122660e+00 3.913348092644e+00 3.914238437783e+00 3.915121975836e+00 3.915994066346e+00 3.916856763729e+00 3.917708529785e+00 3.918549950104e+00 3.919382346892e+00 3.920203195691e+00 3.921012882119e+00 3.921813127324e+00 3.922602167090e+00 3.923380851423e+00 3.924149993747e+00 3.924906631990e+00 3.925656165461e+00 3.926389103366e+00 3.927113308051e+00 3.927828288891e+00 3.928529638996e+00 3.929220469662e+00 3.929899158454e+00 3.930567740698e+00 3.931225750072e+00 3.931870355512e+00 3.932501749731e+00 3.933125033273e+00 3.933736310891e+00 3.934335054506e+00 3.934918784180e+00 3.935493939811e+00 3.936056089977e+00 3.936605717185e+00 3.937146230339e+00 3.937668999306e+00 3.938182358873e+00 3.938681889988e+00 3.939170147789e+00 3.939645761339e+00 3.940109580330e+00 3.940561707353e+00 3.940994465944e+00 3.941420800561e+00 3.941828683125e+00 3.942227778865e+00 3.942613549685e+00 3.942983681092e+00 3.943342692997e+00 3.943686322404e+00 3.944017534372e+00 3.944334536330e+00 3.944637003075e+00 3.944926249305e+00 3.945202353774e+00 3.945463143587e+00 3.945713032005e+00 3.945945676456e+00 3.946164629985e+00 3.946369679482e+00 3.946558227415e+00 3.946733779755e+00 3.946895347665e+00 3.947040709620e+00 3.947171690373e+00 3.947287456716e+00 3.947387976549e+00 3.947473670929e+00 3.947545250482e+00 3.947599496700e+00 3.947640108166e+00 3.947663389931e+00 3.947672744133e+00 3.947666600506e+00 3.947644669048e+00 3.947606562249e+00 3.947551741884e+00 3.947479774514e+00 3.947392539819e+00 3.947287499144e+00 3.947170425230e+00 3.947033290990e+00 3.946881127574e+00 3.946708984656e+00 3.946521218237e+00 3.946317047698e+00 3.946097221568e+00 3.945859220193e+00 3.945603169909e+00 3.945328985025e+00 3.945039894952e+00 3.944733210042e+00 3.944405111591e+00 3.944061552568e+00 3.943700816375e+00 3.943320636073e+00 3.942921905421e+00 3.942504339600e+00 3.942071347915e+00 3.941617897075e+00 3.941147107729e+00 3.940654877676e+00 3.940145761652e+00 3.939619500628e+00 3.939070428665e+00 3.938502193360e+00 3.937919071803e+00 3.937312886318e+00 3.936688939803e+00 3.936045447838e+00 3.935381228694e+00 3.934695556229e+00 3.933992763024e+00 3.933266663403e+00 3.932523808549e+00 3.931760913785e+00 3.930974282251e+00 3.930167031713e+00 3.929341654825e+00 3.928494183278e+00 3.927624077260e+00 3.926737045959e+00 3.925824600640e+00 3.924893636183e+00 3.923939151255e+00 3.922965055550e+00 3.921966791416e+00 3.920948092045e+00 3.919909170401e+00 3.918845169273e+00 3.917761834797e+00 3.916654152786e+00 3.915524732290e+00 3.914372667258e+00 3.913197614189e+00 3.911999149936e+00 3.910779921303e+00 3.909536183770e+00 3.908268769183e+00 3.906978477658e+00 3.905663987496e+00 3.904327081608e+00 3.902965866731e+00 3.901581897919e+00 3.900172111282e+00 3.898739735441e+00 3.897282781804e+00 3.895800547155e+00 3.894295193606e+00 3.892764655333e+00 3.891210353793e+00 3.889630329391e+00 3.888025826600e+00 3.886394694400e+00 3.884739298894e+00 3.883058407176e+00 3.881353277098e+00 3.879622688346e+00 3.877864757738e+00 3.876080005702e+00 3.874271479072e+00 3.872433437002e+00 3.870572554117e+00 3.868685769798e+00 3.866771640440e+00 3.864828898037e+00 3.862861367518e+00 3.860866298448e+00 3.858844166873e+00 3.856794450733e+00 3.854719070466e+00 3.852614363618e+00 3.850482068816e+00 3.848325990261e+00 3.846137790342e+00 3.843922781764e+00 3.841679432151e+00 3.839407052429e+00 3.837109712105e+00 3.834782368408e+00 3.832425455283e+00 3.830038532831e+00 3.827626244328e+00 3.825182774932e+00 3.822711675322e+00 3.820210885983e+00 3.817680954423e+00 3.815122834989e+00 3.812532440110e+00 3.809913963726e+00 3.807264400922e+00 3.804587691891e+00 3.801879250894e+00 3.799140020131e+00 3.796370608409e+00 3.793571016067e+00 3.790742092325e+00 3.787882617773e+00 3.784991318683e+00 3.782069586577e+00 3.779117798506e+00 3.776132621419e+00 3.773117625710e+00 3.770072923051e+00 3.766995146495e+00 3.763887326597e+00 3.760745761997e+00 3.757575196103e+00 3.754370887247e+00 3.751134440884e+00 3.747865593840e+00 3.744565671636e+00 3.741232898246e+00 3.737867583176e+00 3.734472626781e+00 3.731041609202e+00 3.727579767306e+00 3.724085063878e+00 3.720555608284e+00 3.716998476118e+00 3.713405271671e+00 3.709781654583e+00 3.706120273450e+00 3.702427413865e+00 3.698702547714e+00 3.694942796870e+00 3.691151373679e+00 3.687324624888e+00 3.683465984961e+00 3.679573111010e+00 3.675645318662e+00 3.671685077184e+00 3.667690801001e+00 3.663662229945e+00 3.659599509389e+00 3.655503578966e+00 3.651376436498e+00 3.647211712297e+00 3.643013274888e+00 3.638779959674e+00 3.634516018941e+00 3.630214946745e+00 3.625878514973e+00 3.621511888407e+00 3.617105125179e+00 3.612668410224e+00 3.608197429660e+00 3.603687968550e+00 3.599150035131e+00 3.594571642835e+00 3.589962454204e+00 3.585317354048e+00 3.580638607423e+00 3.575925980386e+00 3.571177054201e+00 3.566397135379e+00 3.561579505909e+00 3.556729571421e+00 3.551844504324e+00 3.546923881079e+00 3.541971893206e+00 3.536982500259e+00 3.531960140527e+00 3.526902225869e+00 3.521811826179e+00 3.516687876961e+00 3.511528641706e+00 3.506335385918e+00 3.501109072751e+00 3.495849130487e+00 3.490553077669e+00 3.485224333903e+00 3.479864085679e+00 3.474467928672e+00 3.469038152089e+00 3.463578481362e+00 3.458082355239e+00 3.452553340851e+00 3.446991411285e+00 3.441397168421e+00 3.435769182233e+00 3.430109853492e+00 3.424417491861e+00 3.418690423652e+00 3.412935294920e+00 3.407143633751e+00 3.401323843437e+00 3.395468905063e+00 3.389584708191e+00 3.383668644449e+00 3.377720246578e+00 3.371742858040e+00 3.365732505036e+00 3.359692307378e+00 3.353622377772e+00 3.347520789376e+00 3.341389525340e+00 3.335227772144e+00 3.329038089101e+00 3.322813903136e+00 3.316565897093e+00 3.310287220271e+00 3.303978457771e+00 3.297644715189e+00 3.291279913693e+00 3.284887548978e+00 3.278467891844e+00 3.272021241706e+00 3.265545816044e+00 3.259045681402e+00 3.252519821583e+00 3.245964158470e+00 3.239386505218e+00 3.232779712298e+00 3.226149068506e+00 3.219493541343e+00 3.212815154452e+00 3.206110759558e+00 3.199381289513e+00 3.192631353559e+00 3.185855027065e+00 3.179057849259e+00 3.172238121451e+00 3.165396607632e+00 3.158535790733e+00 3.151650272387e+00 3.144745566066e+00 3.137819517201e+00 3.130875422609e+00 3.123911269085e+00 3.116928680280e+00 3.109926531938e+00 3.102905534523e+00 3.095868420757e+00 3.088812512108e+00 3.081740568162e+00 3.074654142739e+00 3.067550576048e+00 3.060432016301e+00 3.053298631429e+00 3.046152267692e+00 3.038990427375e+00 3.031817023758e+00 3.024632198229e+00 3.017433116901e+00 3.010224117070e+00 3.003004084121e+00 2.995773424517e+00 2.988533497200e+00 2.981282907205e+00 2.974025819825e+00 2.966759359651e+00 2.959485606014e+00 2.952203804787e+00 2.944917483674e+00 2.937624577772e+00 2.930328765084e+00 2.923028183421e+00 2.915722526293e+00 2.908414939326e+00 2.901102993448e+00 2.893791672854e+00 2.886478347137e+00 2.879165057770e+00 2.871852351843e+00 2.864538612771e+00 2.857227937011e+00 2.849917682311e+00 2.842611805446e+00 2.835307799573e+00 2.828009271181e+00 2.820713556481e+00 2.813425526711e+00 2.806141857581e+00 2.798864119938e+00 2.791597707645e+00 2.784335432683e+00 2.777083782092e+00 2.769840841007e+00 2.762608083412e+00 2.755385037193e+00 2.748174531073e+00 2.740977937794e+00 2.733788389331e+00 2.726616961276e+00 2.719455376412e+00 2.712312709123e+00 2.705179624487e+00 2.698066829872e+00 2.690968537957e+00 2.683884754803e+00 2.676823503331e+00 2.669774192219e+00 2.662750152077e+00 2.655739211371e+00 2.648752840774e+00 2.641783295837e+00 2.634835451412e+00 2.627909441316e+00 2.621003018615e+00 2.614125076115e+00 2.607261261134e+00 2.600428238944e+00 2.593611026282e+00 2.586825841792e+00 2.580058308614e+00 2.573320827318e+00 2.566606876584e+00 2.559915470242e+00 2.553257945270e+00 2.546615518435e+00 2.540011282077e+00 2.533423805015e+00 2.526872885803e+00 2.520343108328e+00 2.513844694822e+00 2.507372543630e+00 2.500925243388e+00 2.494515344487e+00 2.488121785429e+00 2.481767841106e+00 2.475433255659e+00 2.469135390344e+00 2.462860517344e+00 2.456616972270e+00 2.450403046493e+00 2.444214295050e+00 2.438061636137e+00 2.431928040549e+00 2.425832433952e+00 2.419756028436e+00 2.413716746243e+00 2.407699228242e+00 2.401711808973e+00 2.395752825792e+00 2.389817074946e+00 2.383913730751e+00 2.378031101932e+00 2.372182431374e+00 2.366348904324e+00 2.360551038163e+00 2.354771687994e+00 2.349017931462e+00 2.343290499603e+00 2.337581643993e+00 2.331900786854e+00 2.326236170023e+00 2.320597606258e+00 2.314975922917e+00 2.309376595476e+00 2.303795594831e+00 2.298232968241e+00 2.292686364449e+00 2.287156225592e+00 2.281641219112e+00 2.276141728461e+00 2.270655610864e+00 2.265179401583e+00 2.259717312703e+00 2.254262359018e+00 2.248821157906e+00 2.243382929261e+00 2.237955280671e+00 2.232530085902e+00 2.227110293507e+00 2.221694759356e+00 2.216279769662e+00 2.210864860082e+00 2.205445797724e+00 2.200029025671e+00 2.194602569784e+00 2.189177232204e+00 2.183738309494e+00 2.178296626045e+00 2.172839350019e+00 2.167373674736e+00 2.161893308514e+00 2.156396922462e+00 2.150888980200e+00 2.145355881655e+00 2.139810040894e+00 2.134234732450e+00 2.128646177260e+00 2.123022459233e+00 2.117380287350e+00 2.111706300560e+00 2.105999941668e+00 2.100267468599e+00 2.094492470268e+00 2.088693514345e+00 2.082843338006e+00 2.076968489537e+00 2.071042848053e+00 2.065079442016e+00 2.059072552337e+00 2.053014224070e+00 2.046916762700e+00 2.040758281469e+00 2.034561410459e+00 2.028299409040e+00 2.021993013451e+00 2.015624077906e+00 2.009197352963e+00 2.002713856751e+00 1.996163069668e+00 1.989558526738e+00 1.982876772521e+00 1.976142475196e+00 1.969328110583e+00 1.962450583755e+00 1.955500537758e+00 1.948476344878e+00 1.941382771849e+00 1.934205443286e+00 1.926961844089e+00 1.919627961412e+00 1.912225620478e+00 1.904735014324e+00 1.897166759768e+00 1.889513870757e+00 1.881773370070e+00 1.873953398883e+00 1.866039226148e+00 1.858045555820e+00 1.849955077562e+00 1.841780753167e+00 1.833513187494e+00 1.825156940266e+00 1.816706660783e+00 1.808164278675e+00 1.799529843948e+00 1.790800684157e+00 1.781979170214e+00 1.773060735778e+00 1.764052234607e+00 1.754945170480e+00 1.745747507683e+00 1.736449255740e+00 1.727063531254e+00 1.717577024597e+00 1.708001814911e+00 1.698329871120e+00 1.688565524189e+00 1.678711184249e+00 1.668759349830e+00 1.658726688778e+00 1.648594042316e+00 1.638384317199e+00 1.628076337171e+00 1.617691538968e+00 1.607218580148e+00 1.596663098192e+00 1.586031955315e+00 1.575312350135e+00 1.564532096746e+00 1.553660110437e+00 1.542734297688e+00 1.531726338422e+00 1.520660861256e+00 1.509530783085e+00 1.498336444916e+00 1.487098956658e+00 1.475789301936e+00 1.464453613539e+00 1.453050584977e+00 1.441626525807e+00 1.430151439221e+00 1.418652668415e+00 1.407127454517e+00 1.395572709715e+00 1.384015148395e+00 1.372427103686e+00 1.360853502934e+00 1.349261856154e+00 1.337692646565e+00 1.326122450365e+00 1.314577772826e+00 1.303060074067e+00 1.291567145101e+00 1.280127504957e+00 1.268718537967e+00 1.257382506655e+00 1.246090577987e+00 1.234887053233e+00 1.223748800356e+00 1.212705926785e+00 1.201758134465e+00 1.190912505335e+00 1.180190567015e+00 1.169577161357e+00 1.159116295699e+00 1.148775089201e+00 1.138610064189e+00 1.128588477455e+00 1.118752769272e+00 1.109092877293e+00 1.099624004991e+00 1.090367279202e+00 1.081305730595e+00 1.072492381060e+00 1.063883586379e+00 1.055547007181e+00 1.047433974514e+00 1.039604948397e+00 1.032037342146e+00 1.024748343551e+00 1.017762787504e+00 1.011050434197e+00 1.004676337553e+00 9.985780284981e-01 9.928355625597e-01 9.873914582326e-01 9.822957198991e-01 9.775358840693e-01 9.731050296221e-01 9.690447511946e-01 9.652981793304e-01 9.619428034696e-01 9.589010509253e-01 9.562404639329e-01 9.539171572807e-01 9.519476298367e-01 9.503370207105e-01 9.490497960630e-01 9.481350591882e-01 9.475234973842e-01 9.472748022406e-01 9.473293677923e-01 9.477146011613e-01 9.484058452243e-01 9.493948256370e-01 9.506868675900e-01 9.522452211264e-01 9.540956047162e-01 9.561858987822e-01 9.585439392847e-01 9.611240917042e-01 9.639412030772e-01 9.669645628777e-01 9.701872166548e-01 9.736028781818e-01 9.771788649462e-01 9.809306907975e-01 9.848125419534e-01 9.888425515366e-01 9.929769645403e-01 9.972279756347e-01 1.001565636356e+00 1.005980350620e+00 1.010471967162e+00 1.015000089010e+00 1.019586220433e+00 1.024183606333e+00 1.028809279407e+00 1.033434640217e+00 1.038048490434e+00 1.042654849428e+00 1.047215524227e+00 1.051751554549e+00 1.056228434061e+00 1.060645796230e+00 1.065000562487e+00 1.069263575820e+00 1.073457792793e+00 1.077542390593e+00 1.081532869245e+00 1.085416741274e+00 1.089171835193e+00 1.092826146992e+00 1.096329015079e+00 1.099719996218e+00 1.102962473020e+00 1.106066182963e+00 1.109034243234e+00 1.111833703147e+00 1.114508036141e+00 1.117006711987e+00 1.119366850894e+00 1.121565539102e+00 1.123604684012e+00 1.125498664404e+00 1.127221145377e+00 1.128803632738e+00 1.130221883437e+00 1.131492762333e+00 1.132613555422e+00 1.133586427953e+00 1.134415354552e+00 1.135105591166e+00 1.135655685935e+00 1.136077111115e+00 1.136366964331e+00 1.136532323333e+00 1.136583321938e+00 1.136512167021e+00 1.136342458362e+00 1.136056052316e+00 1.135682887176e+00 1.135208607176e+00 1.134647076656e+00 1.134002978428e+00 1.133274478958e+00 1.132478776884e+00 1.131600573416e+00 1.130668722568e+00 1.129655576655e+00 1.128594244324e+00 1.127460584415e+00 1.126273131845e+00 1.125024099188e+00 1.123706743821e+00 1.122342126227e+00 1.120890205409e+00 1.119387933337e+00 1.117793536680e+00 1.116130919672e+00 1.114374225153e+00 1.112519741201e+00 1.110568582788e+00 1.108485756506e+00 1.106297490811e+00 1.103944195858e+00 1.101462665189e+00 1.098795694588e+00 1.095953164658e+00 1.092917841953e+00 1.089655402628e+00 1.086182455287e+00 1.082439961298e+00 1.078454272554e+00 1.074171749666e+00 1.069601865930e+00 1.064718470486e+00 1.059502390443e+00 1.053958279681e+00 1.048045111271e+00 1.041788529258e+00 1.035143758596e+00 1.028133757839e+00 1.020737881532e+00 1.012960101049e+00 1.004812593489e+00 9.962810029537e-01 9.874021661148e-01 9.781677067824e-01 9.686102502364e-01 9.587526276282e-01 9.486159852085e-01 9.382465066652e-01 9.276761499010e-01 9.169557860366e-01 9.061439198136e-01 8.952849768945e-01 8.844633461316e-01 8.737346391482e-01 8.631799109854e-01 8.528902851992e-01 8.429336289193e-01 8.334221844009e-01 8.244317333973e-01 8.160574218278e-01 8.084013591380e-01 8.015446934968e-01 7.955695252656e-01 7.905680646372e-01 7.865965667046e-01 7.837201300856e-01 7.819866711964e-01 7.814180951587e-01 7.820408716543e-01 7.838436390327e-01 7.868143146509e-01 7.909122196352e-01 7.960862673772e-01 8.022674433718e-01 8.093797239926e-01 8.173222090766e-01 8.259970358792e-01 8.352959019145e-01 8.450980705057e-01 8.552991840110e-01 8.657587112301e-01 8.763858680620e-01 8.870478845443e-01 8.976419296008e-01 9.080693417060e-01 9.182255892247e-01 9.280362365762e-01 9.374050724082e-01 9.462861951276e-01 9.546013978788e-01 9.623262679299e-01 9.694103951085e-01 9.758352053146e-01 9.816058589027e-01 9.867004139245e-01 9.911564979630e-01 9.949842435723e-01 9.982337024197e-01 1.000943220903e+00 1.003182337472e+00 1.005005625276e+00 1.006493516730e+00 1.007729868262e+00 1.008782355034e+00 1.009750921228e+00 1.010702831201e+00 1.011733010590e+00 1.012893243590e+00 1.014261796013e+00 1.015885064855e+00 1.017792909021e+00 1.020014505693e+00 1.022546958839e+00 1.025374705167e+00 1.028461824081e+00 1.031757249364e+00 1.035180784491e+00 1.038650033816e+00 1.042052646049e+00 1.045274181104e+00 1.048184678067e+00 1.050650304368e+00 1.052532982517e+00 1.053689394125e+00 1.053998868015e+00 1.053321767829e+00 1.051552533003e+00 1.048591775695e+00 1.044367066474e+00 1.038820192719e+00 1.031932712158e+00 1.023715233190e+00 1.014209959287e+00 1.003520781333e+00 9.917712954489e-01 9.791626385824e-01 9.659294712357e-01 9.523776485881e-01 9.388551772864e-01 9.257760341904e-01 9.135828800679e-01 9.027474622441e-01 8.937488268848e-01 8.870209104843e-01 8.829407081197e-01 8.817407024098e-01 8.835151581773e-01 8.881139077816e-01 8.951828699592e-01 9.040969729243e-01 9.140109437234e-01 9.238844786168e-01 9.325317040793e-01 9.387429615682e-01 9.413371495853e-01 9.393918172008e-01 9.323567204306e-01 9.204009300735e-01 9.076908829753e-01 8.931559871230e-01 8.793899287360e-01 8.702494771599e-01 8.686897483513e-01 8.349402757232e-01 7.922044670833e-01 7.596382239494e-01 7.601609913613e-01 8.005305516954e-01 8.643442765782e-01 9.244045275825e-01 9.575437965184e-01 9.514426552258e-01 9.066315819895e-01 8.368484732001e-01 7.678572386729e-01 7.303878947885e-01 7.423517321689e-01 7.939552001077e-01 8.576200255974e-01 9.083579280117e-01 9.333473611060e-01 9.328330475629e-01 9.174036450386e-01 9.026722595688e-01 9.012164115538e-01 9.151606088531e-01 9.355203543794e-01 9.488388847103e-01 9.455565033072e-01 9.250695067136e-01 8.968163545986e-01 8.766628093963e-01 8.780635402464e-01 9.020120695576e-01 9.348131051510e-01 9.560528729263e-01 9.485206439786e-01 9.048517841431e-01 8.311914113749e-01 7.495285042365e-01 6.959113921591e-01 7.029167988857e-01 7.695687341136e-01 8.617270839359e-01 9.415653453756e-01 9.841892869685e-01 9.803950598732e-01 9.363592611466e-01 8.730957253009e-01 8.229212132414e-01 8.160659637210e-01 8.589546947907e-01 9.289012793607e-01 9.935051973132e-01 1.028683085741e+00 1.025314196074e+00 9.903214240103e-01 9.454258789994e-01 9.209399373313e-01 9.399772350453e-01 1.001124931169e+00 1.079592271137e+00 1.144446528607e+00 1.172146677697e+00 1.151667466148e+00 1.085714998732e+00 9.908214332191e-01 8.963009917002e-01 8.375791067507e-01 8.375058526696e-01 8.872935813267e-01 9.548134846232e-01 1.008002706579e+00 1.026703221079e+00 1.003668361512e+00 9.424425340767e-01 8.551989828520e-01 7.607326440410e-01 6.822038510738e-01 6.418822748556e-01 6.510258603341e-01 7.032240172693e-01 7.810440401253e-01 8.662186033637e-01 9.430404369147e-01 9.979944677450e-01 1.019676932802e+00 1.000295388426e+00 9.383698579027e-01 8.427172867126e-01 7.380768659965e-01 6.693547238026e-01 6.843860524733e-01 7.852287239191e-01 9.251822398174e-01 1.054142139379e+00 1.137896033238e+00 1.158014612101e+00 1.110568881250e+00 1.006574516244e+00 8.739199500423e-01 7.590858617448e-01 7.153367649170e-01 7.590391663135e-01 8.482345326212e-01 9.276096013154e-01 9.618476011896e-01 9.393824395753e-01 8.711578279216e-01 7.912283844019e-01 7.517574122244e-01 7.976931550484e-01
 2.955776198172e+00 2.957190841531e+00 2.958770244717e+00 2.960671897620e+00 2.962926439479e+00 2.965436341963e+00 2.967968967932e+00 2.970236341304e+00 2.972100990888e+00 2.973671389238e+00 2.975203768467e+00 2.976935118278e+00 2.978973290499e+00 2.981304184781e+00 2.983792828957e+00 2.986226877907e+00 2.988432320056e+00 2.990382795497e+00 2.992185732523e+00 2.993976342811e+00 2.995866889056e+00 2.997960114762e+00 3.000329869444e+00 3.002928693716e+00 3.005558916630e+00 3.007988558356e+00 3.010103411609e+00 3.011955090331e+00 3.013712187255e+00 3.015585984118e+00 3.017751647521e+00 3.020271681511e+00 3.023017194764e+00 3.025710510371e+00 3.028066629029e+00 3.029966478063e+00 3.031528955762e+00 3.033065618969e+00 3.034915160622e+00 3.037235141876e+00 3.039878895033e+00 3.042495817243e+00 3.044776935555e+00 3.046655839693e+00 3.048296176902e+00 3.049936445246e+00 3.051752296620e+00 3.053819299279e+00 3.056130680235e+00 3.058621443607e+00 3.061169357522e+00 3.063616946215e+00 3.065812544858e+00 3.067699497491e+00 3.069401098438e+00 3.071185961982e+00 3.073315075116e+00 3.075839480302e+00 3.078572716294e+00 3.081205294992e+00 3.083498265336e+00 3.085414018900e+00 3.087095860200e+00 3.088777693978e+00 3.090665409389e+00 3.092850922152e+00 3.095295929393e+00 3.097866297594e+00 3.100372925145e+00 3.102629423218e+00 3.104551037120e+00 3.106215134464e+00 3.107871722590e+00 3.109800408433e+00 3.112151706450e+00 3.114827193904e+00 3.117542642432e+00 3.120004881289e+00 3.122066448020e+00 3.123824340782e+00 3.125527619581e+00 3.127414673310e+00 3.129576947634e+00 3.131959847967e+00 3.134445570445e+00 3.136921174823e+00 3.139295480318e+00 3.141487645294e+00 3.143455172829e+00 3.145235455472e+00 3.146990095818e+00 3.148965870823e+00 3.151348813859e+00 3.154106308187e+00 3.156935065588e+00 3.159442897599e+00 3.161409429715e+00 3.162941757052e+00 3.164426876445e+00 3.166283703839e+00 3.168683980055e+00 3.171443771700e+00 3.174174579825e+00 3.176546865879e+00 3.178491254473e+00 3.180195678494e+00 3.181936446227e+00 3.183911118144e+00 3.186145369211e+00 3.188532869319e+00 3.190942859530e+00 3.193309368464e+00 3.195615132589e+00 3.197840484415e+00 3.199957111535e+00 3.201933861907e+00 3.203810903407e+00 3.205716164896e+00 3.207827387416e+00 3.210261437469e+00 3.212962620367e+00 3.215671156039e+00 3.218079288790e+00 3.220007251294e+00 3.221567294139e+00 3.223105555378e+00 3.225025589617e+00 3.227532666878e+00 3.230468324489e+00 3.233405606939e+00 3.235903853382e+00 3.237775457882e+00 3.239190175178e+00 3.240582150079e+00 3.242403174668e+00 3.244846599577e+00 3.247745602322e+00 3.250678024123e+00 3.253221074346e+00 3.255176665991e+00 3.256682733685e+00 3.258124102649e+00 3.259908425441e+00 3.262216108839e+00 3.264926587112e+00 3.267723439253e+00 3.270265856148e+00 3.272375808003e+00 3.274123855489e+00 3.275773601313e+00 3.277602520007e+00 3.279769631126e+00 3.282250264923e+00 3.284862968308e+00 3.287372754332e+00 3.289633524519e+00 3.291646279728e+00 3.293532828847e+00 3.295452114805e+00 3.297536583282e+00 3.299817377519e+00 3.302229261660e+00 3.304654853931e+00 3.306989456336e+00 3.309181470729e+00 3.311248617371e+00 3.313261894398e+00 3.315317862750e+00 3.317469956605e+00 3.319716690956e+00 3.322026474347e+00 3.324331817881e+00 3.326572009976e+00 3.328726373571e+00 3.330824268047e+00 3.332908091908e+00 3.335021926302e+00 3.337194752303e+00 3.339417513191e+00 3.341654834263e+00 3.343876145210e+00 3.346072241097e+00 3.348242666428e+00 3.350402858509e+00 3.352569241522e+00 3.354744647163e+00 3.356926601697e+00 3.359115423520e+00 3.361314356973e+00 3.363519216424e+00 3.365721360092e+00 3.367917928238e+00 3.370096674387e+00 3.372258867265e+00 3.374417443412e+00 3.376586992701e+00 3.378765795052e+00 3.380947871831e+00 3.383123219249e+00 3.385292931143e+00 3.387460833954e+00 3.389638543096e+00 3.391825173841e+00 3.394014657759e+00 3.396190737554e+00 3.398363282400e+00 3.400534205479e+00 3.402712992237e+00 3.404904094846e+00 3.407095249899e+00 3.409274253155e+00 3.411438385298e+00 3.413600535020e+00 3.415767640829e+00 3.417938189972e+00 3.420107762198e+00 3.422266995389e+00 3.424421088256e+00 3.426579099577e+00 3.428747494402e+00 3.430924815087e+00 3.433097788412e+00 3.435266419625e+00 3.437424172093e+00 3.439586352606e+00 3.441754295419e+00 3.443932397252e+00 3.446109865903e+00 3.448274898876e+00 3.450436252492e+00 3.452589570527e+00 3.454747073616e+00 3.456903891804e+00 3.459062106173e+00 3.461218173527e+00 3.463370664991e+00 3.465529453955e+00 3.467684118916e+00 3.469836896558e+00 3.471982980092e+00 3.474132650879e+00 3.476282633900e+00 3.478434990983e+00 3.480586270062e+00 3.482731966332e+00 3.484873320063e+00 3.487013933759e+00 3.489153943606e+00 3.491292147107e+00 3.493433408181e+00 3.495571978940e+00 3.497708140174e+00 3.499846868429e+00 3.501980840784e+00 3.504112725221e+00 3.506240833735e+00 3.508375303497e+00 3.510504857097e+00 3.512635500891e+00 3.514761321457e+00 3.516886517210e+00 3.519008882979e+00 3.521134894861e+00 3.523264098036e+00 3.525390086116e+00 3.527514080485e+00 3.529633685270e+00 3.531750985108e+00 3.533869524318e+00 3.535989141217e+00 3.538110167694e+00 3.540227354013e+00 3.542344095435e+00 3.544452207441e+00 3.546557546100e+00 3.548663332045e+00 3.550771501682e+00 3.552879066958e+00 3.554985292312e+00 3.557086782834e+00 3.559176493221e+00 3.561264592773e+00 3.563354948897e+00 3.565449424074e+00 3.567543284907e+00 3.569632852914e+00 3.571719284618e+00 3.573798091721e+00 3.575879992789e+00 3.577964392808e+00 3.580046821407e+00 3.582130346647e+00 3.584210273055e+00 3.586286692869e+00 3.588360933709e+00 3.590432739330e+00 3.592505122201e+00 3.594577818424e+00 3.596648807132e+00 3.598715422972e+00 3.600778279456e+00 3.602841837529e+00 3.604902255811e+00 3.606960372224e+00 3.609016316624e+00 3.611066180049e+00 3.613118445703e+00 3.615169965701e+00 3.617218533044e+00 3.619267648947e+00 3.621312768988e+00 3.623353070222e+00 3.625392021417e+00 3.627431819542e+00 3.629468671624e+00 3.631505276966e+00 3.633540085302e+00 3.635568581222e+00 3.637595702174e+00 3.639620800002e+00 3.641641755671e+00 3.643662683741e+00 3.645681849388e+00 3.647697500018e+00 3.649712499630e+00 3.651722781117e+00 3.653732217940e+00 3.655737845310e+00 3.657741923080e+00 3.659740687999e+00 3.661742107939e+00 3.663739209072e+00 3.665732604980e+00 3.667724187960e+00 3.669712174722e+00 3.671696731947e+00 3.673678883454e+00 3.675658550851e+00 3.677636290595e+00 3.679613273180e+00 3.681584529421e+00 3.683552988431e+00 3.685517947458e+00 3.687481761120e+00 3.689439986668e+00 3.691397862100e+00 3.693353084868e+00 3.695304464041e+00 3.697254073113e+00 3.699200849498e+00 3.701141070280e+00 3.703081243714e+00 3.705019447710e+00 3.706952530253e+00 3.708882445893e+00 3.710811950778e+00 3.712735751643e+00 3.714657768357e+00 3.716576219343e+00 3.718487517193e+00 3.720398579595e+00 3.722306258878e+00 3.724212424424e+00 3.726114486766e+00 3.728012965311e+00 3.729905912327e+00 3.731795235623e+00 3.733685222407e+00 3.735569275343e+00 3.737452788125e+00 3.739331269440e+00 3.741206695113e+00 3.743077796422e+00 3.744944420299e+00 3.746809807349e+00 3.748670892583e+00 3.750531158353e+00 3.752384281134e+00 3.754235293451e+00 3.756081609317e+00 3.757921759548e+00 3.759761550933e+00 3.761596406458e+00 3.763426149774e+00 3.765255409644e+00 3.767078052934e+00 3.768893442317e+00 3.770707626287e+00 3.772516794934e+00 3.774321587089e+00 3.776125020405e+00 3.777920884070e+00 3.779714064011e+00 3.781503979797e+00 3.783285735895e+00 3.785067551144e+00 3.786845024205e+00 3.788618234334e+00 3.790386059146e+00 3.792148850463e+00 3.793908747497e+00 3.795662710152e+00 3.797417263475e+00 3.799163711548e+00 3.800905686717e+00 3.802643322113e+00 3.804375343353e+00 3.806104314424e+00 3.807828255483e+00 3.809546771640e+00 3.811261797489e+00 3.812970044759e+00 3.814673315750e+00 3.816372210078e+00 3.818065939553e+00 3.819755625669e+00 3.821441641488e+00 3.823120947919e+00 3.824793531342e+00 3.826463461613e+00 3.828127558881e+00 3.829785622620e+00 3.831441834086e+00 3.833091496863e+00 3.834733060562e+00 3.836373831903e+00 3.838004587030e+00 3.839633533832e+00 3.841256279449e+00 3.842872101781e+00 3.844482923370e+00 3.846089665309e+00 3.847689390672e+00 3.849283933990e+00 3.850873582115e+00 3.852454292530e+00 3.854034058212e+00 3.855604640829e+00 3.857169694186e+00 3.858730866195e+00 3.860284012241e+00 3.861831301741e+00 3.863373528630e+00 3.864910103776e+00 3.866441597510e+00 3.867964763058e+00 3.869481737059e+00 3.870993072988e+00 3.872498005765e+00 3.873997649670e+00 3.875490462877e+00 3.876976472624e+00 3.878455919243e+00 3.879928768248e+00 3.881395169428e+00 3.882857712465e+00 3.884311417782e+00 3.885758455852e+00 3.887198103344e+00 3.888632901418e+00 3.890059125295e+00 3.891479046164e+00 3.892892705577e+00 3.894297146370e+00 3.895696707850e+00 3.897089610138e+00 3.898475774664e+00 3.899852499029e+00 3.901223987920e+00 3.902585121178e+00 3.903942825722e+00 3.905291539243e+00 3.906632139005e+00 3.907967150352e+00 3.909293134251e+00 3.910610058930e+00 3.911922632460e+00 3.913224225229e+00 3.914522467346e+00 3.915810898299e+00 3.917089601602e+00 3.918362948543e+00 3.919628433355e+00 3.920884893068e+00 3.922133714300e+00 3.923373536331e+00 3.924606384917e+00 3.925830374006e+00 3.927044640944e+00 3.928254049023e+00 3.929451144060e+00 3.930642926545e+00 3.931823218252e+00 3.932998616632e+00 3.934164919464e+00 3.935320627587e+00 3.936467971899e+00 3.937606581946e+00 3.938738436196e+00 3.939859671618e+00 3.940972226512e+00 3.942073690154e+00 3.943168182151e+00 3.944253388168e+00 3.945330927017e+00 3.946396523310e+00 3.947454497294e+00 3.948503565929e+00 3.949540531237e+00 3.950568386308e+00 3.951588765357e+00 3.952598645200e+00 3.953599548882e+00 3.954590763530e+00 3.955569884684e+00 3.956541240254e+00 3.957502060189e+00 3.958451510996e+00 3.959393226712e+00 3.960324238721e+00 3.961244987192e+00 3.962154404513e+00 3.963052968957e+00 3.963942614621e+00 3.964820568112e+00 3.965689131651e+00 3.966547391987e+00 3.967394478941e+00 3.968230313126e+00 3.969055799002e+00 3.969867554841e+00 3.970672690384e+00 3.971465179684e+00 3.972244452681e+00 3.973015511651e+00 3.973773102224e+00 3.974520804511e+00 3.975256180594e+00 3.975979338041e+00 3.976692000742e+00 3.977393910906e+00 3.978080267416e+00 3.978757410007e+00 3.979421854667e+00 3.980073934797e+00 3.980714723439e+00 3.981344499065e+00 3.981960576862e+00 3.982564734692e+00 3.983156932551e+00 3.983736887989e+00 3.984304840616e+00 3.984859259648e+00 3.985402031263e+00 3.985929263476e+00 3.986442985403e+00 3.986947203060e+00 3.987435312723e+00 3.987914220160e+00 3.988375776088e+00 3.988824803335e+00 3.989262064873e+00 3.989684240373e+00 3.990094474521e+00 3.990490086937e+00 3.990870399359e+00 3.991239846846e+00 3.991593748874e+00 3.991934251969e+00 3.992258906373e+00 3.992570879709e+00 3.992868664852e+00 3.993151383626e+00 3.993419725713e+00 3.993676178708e+00 3.993912813785e+00 3.994136984281e+00 3.994346326689e+00 3.994541190838e+00 3.994721508271e+00 3.994886654911e+00 3.995036035562e+00 3.995168527242e+00 3.995288078325e+00 3.995388634221e+00 3.995476847301e+00 3.995549065931e+00 3.995603300479e+00 3.995642444646e+00 3.995664267079e+00 3.995669771433e+00 3.995661964853e+00 3.995636185606e+00 3.995594438919e+00 3.995534780392e+00 3.995457922889e+00 3.995364871959e+00 3.995254524282e+00 3.995129134527e+00 3.994986995270e+00 3.994825391353e+00 3.994648533612e+00 3.994452132289e+00 3.994238507770e+00 3.994006058042e+00 3.993757856267e+00 3.993492983957e+00 3.993204353846e+00 3.992903704007e+00 3.992582788519e+00 3.992242484028e+00 3.991884531018e+00 3.991508619977e+00 3.991111939563e+00 3.990698305885e+00 3.990263896988e+00 3.989812695821e+00 3.989340827842e+00 3.988851075224e+00 3.988339815181e+00 3.987809749642e+00 3.987261518971e+00 3.986690521499e+00 3.986101492682e+00 3.985494146918e+00 3.984865389748e+00 3.984214249672e+00 3.983545951047e+00 3.982855086403e+00 3.982143913288e+00 3.981411526521e+00 3.980658816831e+00 3.979885623435e+00 3.979092639766e+00 3.978278211392e+00 3.977438396937e+00 3.976579605521e+00 3.975699538860e+00 3.974797119303e+00 3.973873654487e+00 3.972929493393e+00 3.971959843183e+00 3.970970064334e+00 3.969956518909e+00 3.968921134815e+00 3.967863519979e+00 3.966782731402e+00 3.965677361647e+00 3.964552021243e+00 3.963403538499e+00 3.962228221906e+00 3.961032429048e+00 3.959811989988e+00 3.958568701198e+00 3.957300383169e+00 3.956008386214e+00 3.954694242687e+00 3.953353656465e+00 3.951988790977e+00 3.950599950560e+00 3.949185803469e+00 3.947748736730e+00 3.946286383572e+00 3.944796461822e+00 3.943285104726e+00 3.941745606505e+00 3.940180362541e+00 3.938591216053e+00 3.936977059323e+00 3.935335627768e+00 3.933667336799e+00 3.931975340778e+00 3.930255471433e+00 3.928507364817e+00 3.926738797319e+00 3.924938835563e+00 3.923111696588e+00 3.921260235965e+00 3.919380751462e+00 3.917473004129e+00 3.915537569130e+00 3.913578000949e+00 3.911588102178e+00 3.909572095595e+00 3.907526649189e+00 3.905454429921e+00 3.903352961628e+00 3.901223014513e+00 3.899066482251e+00 3.896878878640e+00 3.894663859472e+00 3.892422879835e+00 3.890148700113e+00 3.887845879296e+00 3.885515813892e+00 3.883154580102e+00 3.880763776843e+00 3.878345694759e+00 3.875897124835e+00 3.873417228971e+00 3.870908081313e+00 3.868369411522e+00 3.865797648441e+00 3.863198958247e+00 3.860568632191e+00 3.857906899290e+00 3.855214454944e+00 3.852491292645e+00 3.849737005304e+00 3.846953159356e+00 3.844135235519e+00 3.841286649996e+00 3.838407342805e+00 3.835495380180e+00 3.832551748450e+00 3.829577326898e+00 3.826570265740e+00 3.823530116940e+00 3.820458511173e+00 3.817355219082e+00 3.814216503913e+00 3.811047915837e+00 3.807847108152e+00 3.804609501856e+00 3.801341308884e+00 3.798041026685e+00 3.794706918436e+00 3.791339671886e+00 3.787936429985e+00 3.784500541624e+00 3.781033399177e+00 3.777531192845e+00 3.773995693476e+00 3.770423649780e+00 3.766819903303e+00 3.763179318376e+00 3.759507978793e+00 3.755799769204e+00 3.752057205820e+00 3.748281540017e+00 3.744470610257e+00 3.740624690865e+00 3.736742051464e+00 3.732826749468e+00 3.728876679645e+00 3.724888464409e+00 3.720869057905e+00 3.716813049256e+00 3.712719694873e+00 3.708592482734e+00 3.704428679276e+00 3.700230648897e+00 3.695997901024e+00 3.691728054523e+00 3.687423189322e+00 3.683082019977e+00 3.678703963480e+00 3.674289697061e+00 3.669843595547e+00 3.665355809057e+00 3.660835468905e+00 3.656280569769e+00 3.651683613311e+00 3.647056143755e+00 3.642389271411e+00 3.637688198642e+00 3.632949629911e+00 3.628176151701e+00 3.623366169174e+00 3.618517162166e+00 3.613635268477e+00 3.608713910605e+00 3.603759944779e+00 3.598768390258e+00 3.593738322485e+00 3.588673740384e+00 3.583571351756e+00 3.578435543277e+00 3.573262177181e+00 3.568050360382e+00 3.562803590207e+00 3.557521326077e+00 3.552201480084e+00 3.546847045946e+00 3.541455322319e+00 3.536029834716e+00 3.530566695158e+00 3.525069149424e+00 3.519535191744e+00 3.513964334507e+00 3.508357776855e+00 3.502716725684e+00 3.497039443165e+00 3.491327470309e+00 3.485580915962e+00 3.479795819536e+00 3.473977428794e+00 3.468123153681e+00 3.462235345548e+00 3.456313835037e+00 3.450354451422e+00 3.444363276423e+00 3.438335411178e+00 3.432276064305e+00 3.426179737049e+00 3.420050295618e+00 3.413889237044e+00 3.407691846139e+00 3.401462432625e+00 3.395199405698e+00 3.388901931284e+00 3.382572540864e+00 3.376210423237e+00 3.369816341673e+00 3.363386764351e+00 3.356930768528e+00 3.350439360309e+00 3.343914892381e+00 3.337360510144e+00 3.330775721214e+00 3.324160238325e+00 3.317511712446e+00 3.310836425372e+00 3.304128966297e+00 3.297391712900e+00 3.290625621962e+00 3.283827391098e+00 3.277004976031e+00 3.270149963825e+00 3.263268283258e+00 3.256357041994e+00 3.249418473670e+00 3.242453069698e+00 3.235459215082e+00 3.228440539955e+00 3.221392713429e+00 3.214323664038e+00 3.207225973338e+00 3.200102435932e+00 3.192954531260e+00 3.185782536174e+00 3.178589209403e+00 3.171368446200e+00 3.164125700747e+00 3.156859637182e+00 3.149571589409e+00 3.142261259523e+00 3.134929618630e+00 3.127579999771e+00 3.120205425695e+00 3.112811988862e+00 3.105398279539e+00 3.097967355098e+00 3.090516517062e+00 3.083047277893e+00 3.075564720420e+00 3.068059821665e+00 3.060541363955e+00 3.053005630168e+00 3.045456228756e+00 3.037889515385e+00 3.030310813450e+00 3.022717318895e+00 3.015112105791e+00 3.007490957290e+00 2.999860594584e+00 2.992218547945e+00 2.984564426989e+00 2.976902263642e+00 2.969230256236e+00 2.961547838792e+00 2.953857767480e+00 2.946160654817e+00 2.938456288535e+00 2.930747360314e+00 2.923031242583e+00 2.915311431288e+00 2.907586228638e+00 2.899857175467e+00 2.892125269283e+00 2.884391611893e+00 2.876657813752e+00 2.868921126236e+00 2.861184932077e+00 2.853448499799e+00 2.845714482187e+00 2.837981672832e+00 2.830253088481e+00 2.822526014465e+00 2.814803401772e+00 2.807087484829e+00 2.799374576185e+00 2.791670482042e+00 2.783972256961e+00 2.776283528268e+00 2.768599878615e+00 2.760926341289e+00 2.753266113619e+00 2.745611248748e+00 2.737971956985e+00 2.730340203915e+00 2.722726683236e+00 2.715120984273e+00 2.707532100211e+00 2.699957161413e+00 2.692397938244e+00 2.684858101419e+00 2.677329605262e+00 2.669824894238e+00 2.662331540849e+00 2.654863081744e+00 2.647410527237e+00 2.639981045136e+00 2.632570120428e+00 2.625181327197e+00 2.617816985254e+00 2.610469135030e+00 2.603151599584e+00 2.595850323255e+00 2.588579870716e+00 2.581330183924e+00 2.574108163482e+00 2.566911147655e+00 2.559737505430e+00 2.552600812175e+00 2.545480309000e+00 2.538398759612e+00 2.531334604141e+00 2.524307177152e+00 2.517303134309e+00 2.510333816875e+00 2.503392449997e+00 2.496479048665e+00 2.489603489629e+00 2.482748979061e+00 2.475936068549e+00 2.469143460486e+00 2.462394308554e+00 2.455667485439e+00 2.448978080863e+00 2.442321153775e+00 2.435691816763e+00 2.429102858373e+00 2.422538086638e+00 2.416016196838e+00 2.409518003483e+00 2.403060307601e+00 2.396629244815e+00 2.390234059818e+00 2.383872185898e+00 2.377539386475e+00 2.371245402521e+00 2.364975551012e+00 2.358745265179e+00 2.352538668125e+00 2.346372139650e+00 2.340229835286e+00 2.334121831893e+00 2.328044487405e+00 2.321995178278e+00 2.315979156439e+00 2.309987675877e+00 2.304028820996e+00 2.298094704963e+00 2.292190277510e+00 2.286311116212e+00 2.280460076116e+00 2.274632964337e+00 2.268829577566e+00 2.263052421231e+00 2.257295700805e+00 2.251563443264e+00 2.245849235201e+00 2.240158518947e+00 2.234483495344e+00 2.228831131569e+00 2.223191055073e+00 2.217571974258e+00 2.211965000274e+00 2.206372571145e+00 2.200793383699e+00 2.195224099514e+00 2.189667264869e+00 2.184114902748e+00 2.178575917121e+00 2.173037365856e+00 2.167509940704e+00 2.161977801631e+00 2.156453408456e+00 2.150925619792e+00 2.145398501678e+00 2.139868781028e+00 2.134332509836e+00 2.128794542044e+00 2.123241639191e+00 2.117688094131e+00 2.112114493676e+00 2.106537815167e+00 2.100937591060e+00 2.095328621895e+00 2.089697941506e+00 2.084046353383e+00 2.078379392921e+00 2.072679703602e+00 2.066966426046e+00 2.061212294855e+00 2.055443434087e+00 2.049633786682e+00 2.043795827921e+00 2.037924603275e+00 2.032013115112e+00 2.026069811583e+00 2.020078619628e+00 2.014056254674e+00 2.007977989612e+00 2.001864761828e+00 1.995698869122e+00 1.989484695327e+00 1.983222527968e+00 1.976901604896e+00 1.970534971458e+00 1.964100207887e+00 1.957619545066e+00 1.951068674240e+00 1.944463345720e+00 1.937791506737e+00 1.931053586760e+00 1.924253524927e+00 1.917377316726e+00 1.910440982861e+00 1.903422477101e+00 1.896341227030e+00 1.889175782335e+00 1.881940561369e+00 1.874625811588e+00 1.867229483833e+00 1.859757874501e+00 1.852197378124e+00 1.844561758702e+00 1.836833548970e+00 1.829025482063e+00 1.821128467462e+00 1.813144350290e+00 1.805071235567e+00 1.796909206463e+00 1.788656463577e+00 1.780310541494e+00 1.771875083114e+00 1.763343550459e+00 1.754722534987e+00 1.746001936789e+00 1.737195079218e+00 1.728285049060e+00 1.719288433421e+00 1.710188933672e+00 1.700999064661e+00 1.691712192195e+00 1.682331116380e+00 1.672858720714e+00 1.663285039063e+00 1.653626708757e+00 1.643864325102e+00 1.634022027078e+00 1.624075681781e+00 1.614048600094e+00 1.603928860145e+00 1.593719955841e+00 1.583430739938e+00 1.573044935691e+00 1.562592553568e+00 1.552041414602e+00 1.541427169737e+00 1.530723279062e+00 1.519952711437e+00 1.509109893192e+00 1.498190920524e+00 1.487219926879e+00 1.476166814923e+00 1.465077178081e+00 1.453907724668e+00 1.442706697366e+00 1.431443141037e+00 1.420141157235e+00 1.408802220848e+00 1.397417875885e+00 1.386019671719e+00 1.374574708965e+00 1.363132987213e+00 1.351654088834e+00 1.340185225149e+00 1.328700307894e+00 1.317225652485e+00 1.305759797054e+00 1.294301980086e+00 1.282884607673e+00 1.271477020046e+00 1.260127221678e+00 1.248803941706e+00 1.237551488248e+00 1.226348881444e+00 1.215222118108e+00 1.204175604448e+00 1.193208217442e+00 1.182351275601e+00 1.171584557428e+00 1.160954215153e+00 1.150429394776e+00 1.140059350391e+00 1.129820258001e+00 1.119747104696e+00 1.109839556101e+00 1.100106181981e+00 1.090572001325e+00 1.081220845126e+00 1.072102827841e+00 1.063180885637e+00 1.054519123621e+00 1.046075707867e+00 1.037905198609e+00 1.029992199762e+00 1.022351757877e+00 1.015009548948e+00 1.007940404072e+00 1.001205746889e+00 9.947530945512e-01 9.886556004498e-01 9.828633275085e-01 9.774258055246e-01 9.723301132253e-01 9.675775977831e-01 9.632048455382e-01 9.591632439034e-01 9.555254323221e-01 9.522201917633e-01 9.493188698232e-01 9.467708480314e-01 9.446041200356e-01 9.428167865095e-01 9.413843606579e-01 9.403474352257e-01 9.396468324371e-01 9.393367791797e-01 9.393589246602e-01 9.397490298963e-01 9.404729837500e-01 9.415339997534e-01 9.429274676663e-01 9.446235155744e-01 9.466455917664e-01 9.489413581863e-01 9.515432066566e-01 9.543968130118e-01 9.575265061424e-01 9.608909348831e-01 9.644919274306e-01 9.683141148132e-01 9.723321946797e-01 9.765552288785e-01 9.809349436598e-01 9.854967221401e-01 9.901845603888e-01 9.950207443205e-01 9.999623301493e-01 1.005008474114e+00 1.010150444227e+00 1.015348633643e+00 1.020627509953e+00 1.025927651998e+00 1.031278117125e+00 1.036635143521e+00 1.041996841133e+00 1.047357315163e+00 1.052680694221e+00 1.057987173857e+00 1.063231274351e+00 1.068427731203e+00 1.073552622672e+00 1.078589951389e+00 1.083549034920e+00 1.088391868404e+00 1.093135691048e+00 1.097754285510e+00 1.102240399126e+00 1.106601573550e+00 1.110799014968e+00 1.114862561267e+00 1.118751928038e+00 1.122480782978e+00 1.126042010835e+00 1.129412759522e+00 1.132619186637e+00 1.135619412918e+00 1.138441693945e+00 1.141063680840e+00 1.143484866855e+00 1.145713853340e+00 1.147729130264e+00 1.149550694561e+00 1.151159853432e+00 1.152568073808e+00 1.153768239894e+00 1.154764339175e+00 1.155553564990e+00 1.156144389981e+00 1.156529317614e+00 1.156719289418e+00 1.156710258564e+00 1.156506741566e+00 1.156119492783e+00 1.155535944565e+00 1.154783123948e+00 1.153835934170e+00 1.152727735835e+00 1.151442282118e+00 1.149995539962e+00 1.148391008487e+00 1.146625861556e+00 1.144720307260e+00 1.142657737285e+00 1.140468438629e+00 1.138130378278e+00 1.135673362444e+00 1.133080769163e+00 1.130369139615e+00 1.127536880916e+00 1.124580818352e+00 1.121522822245e+00 1.118332158418e+00 1.115049601385e+00 1.111636823987e+00 1.108121944456e+00 1.104488155203e+00 1.100736300533e+00 1.096873538166e+00 1.092871980884e+00 1.088766599304e+00 1.084501438482e+00 1.080123338198e+00 1.075582816796e+00 1.070896098318e+00 1.066056106104e+00 1.061028848536e+00 1.055849354575e+00 1.050458942122e+00 1.044894588587e+00 1.039111976149e+00 1.033124207465e+00 1.026914788016e+00 1.020471303210e+00 1.013806028194e+00 1.006883940496e+00 9.997405665331e-01 9.923324480384e-01 9.846938753749e-01 9.768118438748e-01 9.686879036538e-01 9.603501139399e-01 9.517800213533e-01 9.430257505584e-01 9.340821156267e-01 9.249814864372e-01 9.157574340684e-01 9.064296427567e-01 8.970503305819e-01 8.876528503284e-01 8.782857923760e-01 8.690089144720e-01 8.598681093851e-01 8.509388393929e-01 8.422793091194e-01 8.339638287251e-01 8.260692612147e-01 8.186607950745e-01 8.118297064630e-01 8.056406609777e-01 8.001716957500e-01 7.954968220677e-01 7.916783302518e-01 7.887707708437e-01 7.868373589536e-01 7.859011082615e-01 7.859999058593e-01 7.871498646524e-01 7.893396446064e-01 7.925737005175e-01 7.968078942798e-01 8.020094119566e-01 8.081211611157e-01 8.150758833629e-01 8.227903067245e-01 8.311891541817e-01 8.401634714891e-01 8.496216106046e-01 8.594580793596e-01 8.695573383611e-01 8.798321630173e-01 8.901471144135e-01 9.004305314154e-01 9.105627558993e-01 9.204558926396e-01 9.300294280048e-01 9.391943757144e-01 9.478950542781e-01 9.560497619061e-01 9.636337164962e-01 9.705845555115e-01 9.768921075721e-01 9.825259469892e-01 9.874835549855e-01 9.917861500803e-01 9.954296701007e-01 9.984644107753e-01 1.000920897402e+00 1.002861385370e+00 1.004333847223e+00 1.005423722055e+00 1.006200296071e+00 1.006749318785e+00 1.007163056730e+00 1.007517732810e+00 1.007914131040e+00 1.008422055043e+00 1.009136067725e+00 1.010103604590e+00 1.011394791292e+00 1.013047415974e+00 1.015083277445e+00 1.017515770627e+00 1.020326025416e+00 1.023488483113e+00 1.026945707668e+00 1.030633649401e+00 1.034454978053e+00 1.038313144050e+00 1.042078482697e+00 1.045628195055e+00 1.048816370275e+00 1.051501902430e+00 1.053535824613e+00 1.054761553995e+00 1.055049131858e+00 1.054253576145e+00 1.052256710332e+00 1.048948014174e+00 1.044248834758e+00 1.038088780443e+00 1.030443845006e+00 1.021319410321e+00 1.010759269907e+00 9.988709299088e-01 9.857962347465e-01 9.717635016609e-01 9.570472008145e-01 9.420104486120e-01 9.270719235342e-01 9.127315874608e-01 8.995283627586e-01 8.880308351058e-01 8.788088365878e-01 8.723584357995e-01 8.690820318593e-01 8.691867905021e-01 8.726862680340e-01 8.792951970173e-01 8.884890986054e-01 8.994538786944e-01 9.111741638044e-01 9.224794289663e-01 9.321248827095e-01 9.389309825884e-01 9.418489308606e-01 9.401990204731e-01 9.337647772691e-01 9.231389842275e-01 9.123120751842e-01 9.006437609678e-01 8.908777854122e-01 8.868723077035e-01 8.905290046596e-01 8.540014552096e-01 8.076644184048e-01 7.701277116294e-01 7.640082966845e-01 7.969031493849e-01 8.535775555258e-01 9.073419377983e-01 9.351463032215e-01 9.249554715692e-01 8.781102857304e-01 8.099015714411e-01 7.481122000285e-01 7.240141390327e-01 7.517714378926e-01 8.159353231972e-01 8.862638235392e-01 9.377914157511e-01 9.584513888751e-01 9.493835469717e-01 9.225808690141e-01 8.961127286667e-01 8.859196694233e-01 8.968575738317e-01 9.204761422562e-01 9.419465451749e-01 9.496717946201e-01 9.410137993008e-01 9.233075063709e-01 9.102164288424e-01 9.136649501532e-01 9.350093747060e-01 9.627033298643e-01 9.787283143001e-01 9.675084680338e-01 9.225497312687e-01 8.503243428391e-01 7.724170871842e-01 7.228073055080e-01 7.304582388706e-01 7.928413657619e-01 8.774376277219e-01 9.480948571640e-01 9.806337984780e-01 9.662042297622e-01 9.115907096079e-01 8.393271221672e-01 7.847500280126e-01 7.810144676859e-01 8.332201850494e-01 9.137690181437e-01 9.865613869785e-01 1.026021528519e+00 1.022570738226e+00 9.831306566298e-01 9.302009689065e-01 8.965660066463e-01 9.093451950421e-01 9.696702792557e-01 1.051900858012e+00 1.122829652742e+00 1.157053641743e+00 1.142407994749e+00 1.081024544999e+00 9.893882361808e-01 8.974285804865e-01 8.418526416468e-01 8.467036332555e-01 9.031872951027e-01 9.782228934011e-01 1.038649825544e+00 1.063235649776e+00 1.043632464351e+00 9.822733652224e-01 8.902701839146e-01 7.857062469456e-01 6.922533410692e-01 6.355247081973e-01 6.326990572140e-01 6.806988867555e-01 7.600854562002e-01 8.488759619210e-01 9.288175405347e-01 9.853312224242e-01 1.006934070304e+00 9.862073276780e-01 9.221130735145e-01 8.237229930960e-01 7.158643652691e-01 6.440439302039e-01 6.576712467999e-01 7.588547293026e-01 8.994776800889e-01 1.029302505133e+00 1.114941443551e+00 1.138976333574e+00 1.098475425728e+00 1.005327959898e+00 8.876895033263e-01 7.896946104969e-01 7.569214366590e-01 7.991299616502e-01 8.781497767563e-01 9.452293169331e-01 9.686939953415e-01 9.389748097216e-01 8.688321472476e-01 7.941823671211e-01 7.667782920238e-01 8.246238101110e-01
 2.970758442092e+00 2.972208080948e+00 2.973822041061e+00 2.975759497028e+00 2.978051658267e+00 2.980600282520e+00 2.983170430276e+00 2.985476022130e+00 2.987377140391e+00 2.988981202475e+00 2.990550215800e+00 2.992316856237e+00 2.994391542007e+00 2.996759748497e+00 2.999285596287e+00 3.001758998591e+00 3.004003055996e+00 3.005990769763e+00 3.007828376118e+00 3.009654886323e+00 3.011582661159e+00 3.013712268236e+00 3.016121397693e+00 3.018759671410e+00 3.021430820099e+00 3.023901210557e+00 3.026053633219e+00 3.027943031104e+00 3.029736526679e+00 3.031646044734e+00 3.033851820391e+00 3.036414671780e+00 3.039203644819e+00 3.041937433514e+00 3.044331817824e+00 3.046268372633e+00 3.047867134073e+00 3.049441231680e+00 3.051331769803e+00 3.053693256320e+00 3.056377317139e+00 3.059033659002e+00 3.061354043737e+00 3.063272207157e+00 3.064949928578e+00 3.066629345825e+00 3.068483647889e+00 3.070589488702e+00 3.072940702469e+00 3.075472215670e+00 3.078061233620e+00 3.080550218574e+00 3.082785904773e+00 3.084713415962e+00 3.086453895396e+00 3.088278738937e+00 3.090446425526e+00 3.093013030434e+00 3.095790843274e+00 3.098467787357e+00 3.100803071963e+00 3.102756504838e+00 3.104474912467e+00 3.106195746901e+00 3.108123755474e+00 3.110352125231e+00 3.112838862700e+00 3.115451641518e+00 3.118000228239e+00 3.120299352723e+00 3.122262186972e+00 3.123968921054e+00 3.125667706727e+00 3.127636759061e+00 3.130028531108e+00 3.132748137423e+00 3.135507879440e+00 3.138013688875e+00 3.140120083917e+00 3.141918060513e+00 3.143661007737e+00 3.145587148640e+00 3.147791525627e+00 3.150218025547e+00 3.152749971352e+00 3.155268595642e+00 3.157685554213e+00 3.159918904317e+00 3.161927905084e+00 3.163751803765e+00 3.165549719630e+00 3.167568139535e+00 3.169992918987e+00 3.172794477661e+00 3.175667365238e+00 3.178222011074e+00 3.180232643491e+00 3.181809242517e+00 3.183334364202e+00 3.185233693129e+00 3.187677112131e+00 3.190482689973e+00 3.193260561038e+00 3.195680921423e+00 3.197671912014e+00 3.199417132738e+00 3.201198878234e+00 3.203214426719e+00 3.205493139351e+00 3.207927876473e+00 3.210385590506e+00 3.212796981925e+00 3.215146317765e+00 3.217415410510e+00 3.219573791471e+00 3.221595703399e+00 3.223519122919e+00 3.225469965671e+00 3.227627765599e+00 3.230106173889e+00 3.232851389533e+00 3.235606129005e+00 3.238061763875e+00 3.240038350842e+00 3.241642592767e+00 3.243224300247e+00 3.245188238765e+00 3.247739824663e+00 3.250723967773e+00 3.253710701581e+00 3.256257254579e+00 3.258177888621e+00 3.259636589573e+00 3.261071330470e+00 3.262934259892e+00 3.265424193758e+00 3.268372347832e+00 3.271353782078e+00 3.273947054247e+00 3.275951764855e+00 3.277501387386e+00 3.278987664253e+00 3.280813847098e+00 3.283167449188e+00 3.285929548940e+00 3.288777306119e+00 3.291369413234e+00 3.293527738238e+00 3.295320918701e+00 3.297015827998e+00 3.298890564433e+00 3.301103911971e+00 3.303632572898e+00 3.306293953870e+00 3.308856149641e+00 3.311166014599e+00 3.313227778493e+00 3.315159371876e+00 3.317125436881e+00 3.319257721843e+00 3.321585438462e+00 3.324048909589e+00 3.326523507347e+00 3.328908764724e+00 3.331148814667e+00 3.333263429040e+00 3.335325256943e+00 3.337428912632e+00 3.339630945753e+00 3.341927663976e+00 3.344286239720e+00 3.346641958322e+00 3.348931399150e+00 3.351135695923e+00 3.353281401000e+00 3.355416320093e+00 3.357577622663e+00 3.359801609912e+00 3.362076076375e+00 3.364363107768e+00 3.366634057899e+00 3.368879306542e+00 3.371101513570e+00 3.373311762412e+00 3.375528301909e+00 3.377754640266e+00 3.379987773754e+00 3.382226509879e+00 3.384476142942e+00 3.386731109184e+00 3.388986084576e+00 3.391232993309e+00 3.393462557051e+00 3.395675518067e+00 3.397884312408e+00 3.400103131259e+00 3.402334601265e+00 3.404568032951e+00 3.406793935371e+00 3.409016068544e+00 3.411236680286e+00 3.413465453492e+00 3.415703889293e+00 3.417944361032e+00 3.420173287370e+00 3.422398165270e+00 3.424622450883e+00 3.426853426700e+00 3.429096497131e+00 3.431337755928e+00 3.433569957040e+00 3.435786313012e+00 3.438000428957e+00 3.440219565491e+00 3.442443104833e+00 3.444664844491e+00 3.446878297650e+00 3.449086746403e+00 3.451295064140e+00 3.453518628800e+00 3.455749558540e+00 3.457975940136e+00 3.460196617508e+00 3.462408583630e+00 3.464623770202e+00 3.466845837106e+00 3.469078250835e+00 3.471308868949e+00 3.473526274302e+00 3.475742076181e+00 3.477950465196e+00 3.480159790159e+00 3.482370137571e+00 3.484583471648e+00 3.486791317930e+00 3.489001461728e+00 3.491212716326e+00 3.493421630403e+00 3.495628933490e+00 3.497831251035e+00 3.500035080430e+00 3.502239283680e+00 3.504443698199e+00 3.506652380021e+00 3.508852960311e+00 3.511048234535e+00 3.513243167204e+00 3.515438248290e+00 3.517633683282e+00 3.519829190838e+00 3.522022423882e+00 3.524214234157e+00 3.526406086279e+00 3.528596330118e+00 3.530784188761e+00 3.532971663564e+00 3.535160052134e+00 3.537345701370e+00 3.539532218631e+00 3.541712361796e+00 3.543891253072e+00 3.546072106540e+00 3.548254294118e+00 3.550440553764e+00 3.552621976079e+00 3.554801136691e+00 3.556977296300e+00 3.559151683206e+00 3.561324194121e+00 3.563501581160e+00 3.565679784260e+00 3.567853204906e+00 3.570025051194e+00 3.572191741270e+00 3.574355018110e+00 3.576516440184e+00 3.578682590648e+00 3.580848857151e+00 3.583011118079e+00 3.585167664260e+00 3.587314586319e+00 3.589460762323e+00 3.591608464106e+00 3.593760776661e+00 3.595910458041e+00 3.598058124110e+00 3.600202866494e+00 3.602339868967e+00 3.604479181990e+00 3.606620299530e+00 3.608759643001e+00 3.610900519067e+00 3.613038365199e+00 3.615173001833e+00 3.617305747095e+00 3.619435188747e+00 3.621565994148e+00 3.623697313889e+00 3.625826400115e+00 3.627951883722e+00 3.630075199680e+00 3.632197754550e+00 3.634315530898e+00 3.636431748649e+00 3.638548164784e+00 3.640656267585e+00 3.642766897730e+00 3.644876983149e+00 3.646984767775e+00 3.649092985019e+00 3.651194904511e+00 3.653294735497e+00 3.655392537672e+00 3.657490765900e+00 3.659586801189e+00 3.661683040190e+00 3.663777049489e+00 3.665865091961e+00 3.667951532525e+00 3.670035561145e+00 3.672118069700e+00 3.674198279163e+00 3.676275225649e+00 3.678351792771e+00 3.680424179335e+00 3.682495099800e+00 3.684563927224e+00 3.686629756997e+00 3.688691238789e+00 3.690750673400e+00 3.692812199564e+00 3.694870272233e+00 3.696923295458e+00 3.698975094758e+00 3.701024084040e+00 3.703069242356e+00 3.705109947962e+00 3.707151090558e+00 3.709187304523e+00 3.711224437381e+00 3.713256740430e+00 3.715284695838e+00 3.717310859409e+00 3.719334418190e+00 3.721355106049e+00 3.723372425163e+00 3.725388932710e+00 3.727398572019e+00 3.729410543664e+00 3.731416506444e+00 3.733417655622e+00 3.735418674012e+00 3.737417338992e+00 3.739411537047e+00 3.741402318948e+00 3.743390821717e+00 3.745376314771e+00 3.747359231026e+00 3.749338362567e+00 3.751309370130e+00 3.753282942375e+00 3.755251977578e+00 3.757219077728e+00 3.759181076083e+00 3.761140219171e+00 3.763095817136e+00 3.765048076943e+00 3.766996592098e+00 3.768941951560e+00 3.770887140574e+00 3.772827860019e+00 3.774763261695e+00 3.776696147961e+00 3.778623638052e+00 3.780548866380e+00 3.782471985742e+00 3.784394296179e+00 3.786307632656e+00 3.788221572545e+00 3.790128180585e+00 3.792029790471e+00 3.793930167146e+00 3.795826244208e+00 3.797720242136e+00 3.799608881373e+00 3.801491409525e+00 3.803368456255e+00 3.805244302677e+00 3.807114818254e+00 3.808984635127e+00 3.810848615263e+00 3.812707268262e+00 3.814560457173e+00 3.816412376276e+00 3.818254019651e+00 3.820096193609e+00 3.821936870944e+00 3.823772128841e+00 3.825601971239e+00 3.827428191360e+00 3.829246884089e+00 3.831063245994e+00 3.832878215137e+00 3.834687514127e+00 3.836492466130e+00 3.838292804776e+00 3.840084824014e+00 3.841875085574e+00 3.843660614076e+00 3.845440911620e+00 3.847217839884e+00 3.848988038324e+00 3.850752763001e+00 3.852512785464e+00 3.854269017868e+00 3.856019829209e+00 3.857765862330e+00 3.859505537416e+00 3.861241892252e+00 3.862973269243e+00 3.864700275661e+00 3.866420405706e+00 3.868138645052e+00 3.869849181213e+00 3.871551471116e+00 3.873253812980e+00 3.874947715643e+00 3.876638049972e+00 3.878323647348e+00 3.879999508755e+00 3.881672500668e+00 3.883339886726e+00 3.885001256162e+00 3.886656537290e+00 3.888307148646e+00 3.889950658801e+00 3.891591401342e+00 3.893224608669e+00 3.894851217362e+00 3.896472812520e+00 3.898090222020e+00 3.899699687542e+00 3.901303598991e+00 3.902899602132e+00 3.904489679426e+00 3.906077212112e+00 3.907654647418e+00 3.909225654641e+00 3.910793472945e+00 3.912354018213e+00 3.913907960598e+00 3.915455359644e+00 3.916996018623e+00 3.918530455021e+00 3.920058091976e+00 3.921581056096e+00 3.923095425315e+00 3.924604777781e+00 3.926105343939e+00 3.927600276593e+00 3.929086359961e+00 3.930567816717e+00 3.932043117275e+00 3.933508857094e+00 3.934968711247e+00 3.936422925735e+00 3.937867581627e+00 3.939305746984e+00 3.940739065956e+00 3.942162749967e+00 3.943580488431e+00 3.944988646749e+00 3.946389172285e+00 3.947784855336e+00 3.949171503556e+00 3.950550955677e+00 3.951923475917e+00 3.953286742208e+00 3.954641945923e+00 3.955990545763e+00 3.957330787885e+00 3.958664763536e+00 3.959989771664e+00 3.961304577725e+00 3.962613535472e+00 3.963912604824e+00 3.965205832896e+00 3.966487823489e+00 3.967764582244e+00 3.969032796334e+00 3.970290711968e+00 3.971540613392e+00 3.972781495953e+00 3.974015457687e+00 3.975239425274e+00 3.976454459172e+00 3.977663660347e+00 3.978860057172e+00 3.980050486438e+00 3.981230216895e+00 3.982401534934e+00 3.983563656777e+00 3.984718201424e+00 3.985861326600e+00 3.986995748935e+00 3.988121083365e+00 3.989236177010e+00 3.990342827689e+00 3.991439587065e+00 3.992526954633e+00 3.993606337831e+00 3.994674060068e+00 3.995731287177e+00 3.996778968066e+00 3.997816745360e+00 3.998847405432e+00 3.999864081888e+00 4.000873189010e+00 4.001871317406e+00 4.002856514667e+00 4.003834525300e+00 4.004802278814e+00 4.005759238132e+00 4.006703573344e+00 4.007639291734e+00 4.008564530488e+00 4.009479807647e+00 4.010381214053e+00 4.011273943435e+00 4.012156130920e+00 4.013025131591e+00 4.013885336185e+00 4.014731937510e+00 4.015569652382e+00 4.016395309387e+00 4.017208701948e+00 4.018011711019e+00 4.018802832573e+00 4.019581089532e+00 4.020348129154e+00 4.021103619301e+00 4.021846550069e+00 4.022580101484e+00 4.023299494177e+00 4.024004751191e+00 4.024701161612e+00 4.025384037422e+00 4.026053535613e+00 4.026713037890e+00 4.027358964789e+00 4.027991359320e+00 4.028610177678e+00 4.029215923739e+00 4.029811304569e+00 4.030393235565e+00 4.030961693126e+00 4.031518268604e+00 4.032060388684e+00 4.032589295862e+00 4.033104221050e+00 4.033605828624e+00 4.034092725378e+00 4.034567543729e+00 4.035029325589e+00 4.035475326146e+00 4.035910297326e+00 4.036328438042e+00 4.036732245161e+00 4.037123628695e+00 4.037500082542e+00 4.037862463629e+00 4.038210939968e+00 4.038543484044e+00 4.038860860878e+00 4.039164368061e+00 4.039452151000e+00 4.039728199192e+00 4.039987813454e+00 4.040230152585e+00 4.040456162758e+00 4.040667555359e+00 4.040865652778e+00 4.041046909771e+00 4.041213527070e+00 4.041364015147e+00 4.041497724572e+00 4.041614096896e+00 4.041716031395e+00 4.041803146766e+00 4.041873838531e+00 4.041926048881e+00 4.041962640993e+00 4.041983359902e+00 4.041985377572e+00 4.041973065301e+00 4.041943655012e+00 4.041893266334e+00 4.041829682232e+00 4.041747656721e+00 4.041648095283e+00 4.041530062801e+00 4.041396732449e+00 4.041243452647e+00 4.041073847463e+00 4.040885802455e+00 4.040678420332e+00 4.040454327854e+00 4.040210734212e+00 4.039951165159e+00 4.039670724619e+00 4.039370360987e+00 4.039054861047e+00 4.038717879327e+00 4.038362658589e+00 4.037988287993e+00 4.037595129218e+00 4.037183587207e+00 4.036752102486e+00 4.036299672032e+00 4.035827207937e+00 4.035337130079e+00 4.034824370899e+00 4.034293417987e+00 4.033742150461e+00 4.033170907342e+00 4.032577524364e+00 4.031963966779e+00 4.031331219202e+00 4.030676353172e+00 4.030001591667e+00 4.029306233218e+00 4.028587192603e+00 4.027848931094e+00 4.027086895268e+00 4.026305452379e+00 4.025500558107e+00 4.024676729691e+00 4.023828879191e+00 4.022956858422e+00 4.022066706165e+00 4.021151524376e+00 4.020213440323e+00 4.019254204258e+00 4.018270900414e+00 4.017266445752e+00 4.016237171816e+00 4.015187289412e+00 4.014111154393e+00 4.013012532005e+00 4.011891088496e+00 4.010744806411e+00 4.009573542295e+00 4.008381347241e+00 4.007163964836e+00 4.005921167183e+00 4.004654609470e+00 4.003362947585e+00 4.002047836136e+00 4.000707697783e+00 3.999343398259e+00 3.997950188242e+00 3.996535136961e+00 3.995093870223e+00 3.993625304176e+00 3.992135672733e+00 3.990616332077e+00 3.989070724454e+00 3.987500919485e+00 3.985905173241e+00 3.984280149681e+00 3.982631694784e+00 3.980956990031e+00 3.979253171784e+00 3.977520990165e+00 3.975766087180e+00 3.973980364767e+00 3.972168839995e+00 3.970329214929e+00 3.968462841407e+00 3.966567444150e+00 3.964645990317e+00 3.962694738226e+00 3.960714976982e+00 3.958707384358e+00 3.956671142030e+00 3.954608350122e+00 3.952515250964e+00 3.950392889917e+00 3.948242462608e+00 3.946060374391e+00 3.943850554604e+00 3.941611531619e+00 3.939341355971e+00 3.937041107298e+00 3.934712612542e+00 3.932353931846e+00 3.929964966494e+00 3.927544480188e+00 3.925094502070e+00 3.922612828080e+00 3.920103092785e+00 3.917560134606e+00 3.914984925802e+00 3.912381137420e+00 3.909743137581e+00 3.907076166717e+00 3.904377045087e+00 3.901645990248e+00 3.898882076089e+00 3.896086050699e+00 3.893258041867e+00 3.890397769231e+00 3.887506163139e+00 3.884580600018e+00 3.881620265857e+00 3.878631708394e+00 3.875608300623e+00 3.872551439928e+00 3.869459989702e+00 3.866338616982e+00 3.863179225050e+00 3.859987628384e+00 3.856765884942e+00 3.853504863014e+00 3.850212053232e+00 3.846884831849e+00 3.843522728939e+00 3.840127987307e+00 3.836696569604e+00 3.833232620794e+00 3.829731798213e+00 3.826195795430e+00 3.822625276950e+00 3.819020839792e+00 3.815380688584e+00 3.811704705897e+00 3.807994040858e+00 3.804248094395e+00 3.800463788678e+00 3.796645733980e+00 3.792791058425e+00 3.788900149224e+00 3.784972416453e+00 3.781011316971e+00 3.777012401826e+00 3.772974206666e+00 3.768901600582e+00 3.764791810794e+00 3.760645959454e+00 3.756465048585e+00 3.752244741876e+00 3.747987075087e+00 3.743693488513e+00 3.739361532442e+00 3.734994760656e+00 3.730589050822e+00 3.726147730859e+00 3.721665493124e+00 3.717149106402e+00 3.712592076434e+00 3.708000330229e+00 3.703368959892e+00 3.698698481232e+00 3.693994009212e+00 3.689249063031e+00 3.684466923849e+00 3.679645265922e+00 3.674785615917e+00 3.669890654616e+00 3.664956042548e+00 3.659985767403e+00 3.654972038448e+00 3.649922870945e+00 3.644838471663e+00 3.639711741518e+00 3.634549184021e+00 3.629346107701e+00 3.624106945594e+00 3.618827703412e+00 3.613511612958e+00 3.608157214885e+00 3.602762961539e+00 3.597333554596e+00 3.591862839442e+00 3.586355557549e+00 3.580810989485e+00 3.575225827705e+00 3.569604090907e+00 3.563943212055e+00 3.558248004395e+00 3.552510621271e+00 3.546738864230e+00 3.540927495346e+00 3.535078081646e+00 3.529190983954e+00 3.523265032570e+00 3.517304614291e+00 3.511304502330e+00 3.505267513065e+00 3.499192426523e+00 3.493080106451e+00 3.486933379616e+00 3.480746365050e+00 3.474525639062e+00 3.468267702820e+00 3.461971944713e+00 3.455641840619e+00 3.449271348767e+00 3.442867743588e+00 3.436427744677e+00 3.429952467235e+00 3.423441202485e+00 3.416893451825e+00 3.410312016597e+00 3.403692690799e+00 3.397040455054e+00 3.390351494524e+00 3.383631513111e+00 3.376875266891e+00 3.370084136235e+00 3.363260215270e+00 3.356401109323e+00 3.349510731609e+00 3.342585881223e+00 3.335629404177e+00 3.328640085834e+00 3.321616257198e+00 3.314564295781e+00 3.307475272734e+00 3.300358699417e+00 3.293207310248e+00 3.286028329101e+00 3.278819107314e+00 3.271575527313e+00 3.264306126452e+00 3.257002511242e+00 3.249675361195e+00 3.242315898166e+00 3.234927382013e+00 3.227513298790e+00 3.220069181195e+00 3.212599738055e+00 3.205099661897e+00 3.197577409130e+00 3.190026849767e+00 3.182450151996e+00 3.174848590685e+00 3.167219450242e+00 3.159568705570e+00 3.151891775401e+00 3.144194741229e+00 3.136471635859e+00 3.128727957058e+00 3.120960218672e+00 3.113170856790e+00 3.105363739845e+00 3.097531749442e+00 3.089684277388e+00 3.081814050955e+00 3.073927100024e+00 3.066019882779e+00 3.058095285712e+00 3.050153063047e+00 3.042194716788e+00 3.034220272358e+00 3.026230748417e+00 3.018226284606e+00 3.010205849377e+00 3.002173272558e+00 2.994125869271e+00 2.986068522464e+00 2.977999142627e+00 2.969918548142e+00 2.961827977477e+00 2.953726086128e+00 2.945616564327e+00 2.937498345253e+00 2.929372615471e+00 2.921240656834e+00 2.913102238988e+00 2.904956553889e+00 2.896807391530e+00 2.888653118946e+00 2.880496644702e+00 2.872337586112e+00 2.864176412401e+00 2.856011620434e+00 2.847850029924e+00 2.839687048722e+00 2.831525124863e+00 2.823367688053e+00 2.815209434744e+00 2.807057685898e+00 2.798906139361e+00 2.790764460751e+00 2.782625927223e+00 2.774495030427e+00 2.766371679051e+00 2.758253323568e+00 2.750149215269e+00 2.742048058955e+00 2.733962779579e+00 2.725885679277e+00 2.717823305083e+00 2.709772163154e+00 2.701733689373e+00 2.693710902622e+00 2.685701228835e+00 2.677713074748e+00 2.669734903563e+00 2.661780361074e+00 2.653839721669e+00 2.645919895476e+00 2.638018955297e+00 2.630137181798e+00 2.622279463393e+00 2.614438159555e+00 2.606628474796e+00 2.598832800692e+00 2.591067473441e+00 2.583322454462e+00 2.575605644957e+00 2.567915443399e+00 2.560248519536e+00 2.552615059500e+00 2.544999089782e+00 2.537423063665e+00 2.529868703113e+00 2.522350353724e+00 2.514855692524e+00 2.507395236118e+00 2.499968370825e+00 2.492568443545e+00 2.485206937482e+00 2.477870246565e+00 2.470575503100e+00 2.463304654622e+00 2.456079508560e+00 2.448878412089e+00 2.441718768162e+00 2.434594469778e+00 2.427499267247e+00 2.420451400704e+00 2.413426440819e+00 2.406451152680e+00 2.399500142982e+00 2.392596556952e+00 2.385723312470e+00 2.378890086318e+00 2.372095266919e+00 2.365333337077e+00 2.358614165584e+00 2.351925122638e+00 2.345283623982e+00 2.338668854968e+00 2.332099669963e+00 2.325560960559e+00 2.319064260865e+00 2.312602581343e+00 2.306175449136e+00 2.299789523328e+00 2.293434236856e+00 2.287120842487e+00 2.280836513414e+00 2.274592149958e+00 2.268376867274e+00 2.262198322584e+00 2.256053434610e+00 2.249939529270e+00 2.243859268818e+00 2.237808603312e+00 2.231789874300e+00 2.225800165379e+00 2.219843987143e+00 2.213910100279e+00 2.208008334544e+00 2.202128579429e+00 2.196279457874e+00 2.190452025132e+00 2.184649651217e+00 2.178868198222e+00 2.173107915129e+00 2.167371732498e+00 2.161649137129e+00 2.155950679031e+00 2.150261400438e+00 2.144592528518e+00 2.138934631865e+00 2.133292603576e+00 2.127658313289e+00 2.122034086293e+00 2.116420389559e+00 2.110809392856e+00 2.105208276394e+00 2.099604701315e+00 2.094011733357e+00 2.088408123829e+00 2.082813551968e+00 2.077208238234e+00 2.071602210970e+00 2.065987891502e+00 2.060364244946e+00 2.054734784349e+00 2.049085723081e+00 2.043433201324e+00 2.037752500493e+00 2.032064598815e+00 2.026351283898e+00 2.020618178032e+00 2.014864146431e+00 2.009081290452e+00 2.003275050333e+00 1.997432515052e+00 1.991570951572e+00 1.985663830268e+00 1.979733604413e+00 1.973758581922e+00 1.967745981427e+00 1.961695881463e+00 1.955597554367e+00 1.949462396773e+00 1.943270751698e+00 1.937041932980e+00 1.930752210164e+00 1.924416389651e+00 1.918023660661e+00 1.911574996648e+00 1.905071409599e+00 1.898501377033e+00 1.891878968405e+00 1.885182968930e+00 1.878431503045e+00 1.871604639736e+00 1.864714954757e+00 1.857753256787e+00 1.850716604301e+00 1.843610631882e+00 1.836424043234e+00 1.829167601793e+00 1.821824260859e+00 1.814411579570e+00 1.806907355871e+00 1.799327555003e+00 1.791658156527e+00 1.783907262651e+00 1.776069070396e+00 1.768142462575e+00 1.760128894743e+00 1.752022678164e+00 1.743830282394e+00 1.735540886315e+00 1.727168033191e+00 1.718690835880e+00 1.710130106076e+00 1.701468209879e+00 1.692716979561e+00 1.683869105585e+00 1.674924723670e+00 1.665889376980e+00 1.656751028875e+00 1.647527591254e+00 1.638198018531e+00 1.628787921341e+00 1.619270575506e+00 1.609668896928e+00 1.599970872729e+00 1.590179145311e+00 1.580304643948e+00 1.570328870763e+00 1.560279670090e+00 1.550125078519e+00 1.539903548603e+00 1.529585867181e+00 1.519194061431e+00 1.508723193451e+00 1.498166464186e+00 1.487550719188e+00 1.476843742383e+00 1.466090273172e+00 1.455247854987e+00 1.444363699499e+00 1.433406529820e+00 1.422399161536e+00 1.411344213297e+00 1.400228697533e+00 1.389090251974e+00 1.377889882895e+00 1.366681052813e+00 1.355419868523e+00 1.344152936268e+00 1.332857802904e+00 1.321553948019e+00 1.310248017290e+00 1.298930218453e+00 1.287638518975e+00 1.276337376441e+00 1.265079636757e+00 1.253830657522e+00 1.242632095677e+00 1.231467467760e+00 1.220359275515e+00 1.209314218413e+00 1.198328064732e+00 1.187436853901e+00 1.176612639615e+00 1.165905843402e+00 1.155287849128e+00 1.144803284178e+00 1.134433869906e+00 1.124209002519e+00 1.114134350829e+00 1.104211862467e+00 1.094472440223e+00 1.084898624980e+00 1.075540790279e+00 1.066364707633e+00 1.057428842805e+00 1.048701981388e+00 1.040229444090e+00 1.032003056989e+00 1.024037323534e+00 1.016358459704e+00 1.008947286474e+00 1.001858745880e+00 9.950475476573e-01 9.885833974659e-01 9.824236576652e-01 9.766169666552e-01 9.711501271763e-01 9.660320817962e-01 9.612914973257e-01 9.568939256969e-01 9.529025269916e-01 9.492554254764e-01 9.460244705641e-01 9.431572126370e-01 9.406888587202e-01 9.386133473882e-01 9.369170225609e-01 9.356321695323e-01 9.347076666473e-01 9.341984025463e-01 9.340437989020e-01 9.342875966406e-01 9.348881992577e-01 9.358575416568e-01 9.371876199193e-01 9.388532652706e-01 9.408742901800e-01 9.432025980024e-01 9.458690718561e-01 9.488183731524e-01 9.520775240607e-01 9.556026469967e-01 9.594008731595e-01 9.634493096550e-01 9.677268965230e-01 9.722409482571e-01 9.769408806839e-01 9.818561069115e-01 9.869216460718e-01 9.921687973720e-01 9.975441186955e-01 1.003056195058e+00 1.008683101392e+00 1.014391913369e+00 1.020205360912e+00 1.026058909015e+00 1.031985379771e+00 1.037931112834e+00 1.043903009394e+00 1.049885270163e+00 1.055845291157e+00 1.061801065062e+00 1.067699005135e+00 1.073562236309e+00 1.079354252737e+00 1.085069372112e+00 1.090701756979e+00 1.096222212571e+00 1.101642725386e+00 1.106929050981e+00 1.112083467082e+00 1.117097383217e+00 1.121944155490e+00 1.126641591855e+00 1.131151484769e+00 1.135485272199e+00 1.139629008161e+00 1.143566227332e+00 1.147309543653e+00 1.150825477825e+00 1.154134194648e+00 1.157211952495e+00 1.160059146179e+00 1.162673834483e+00 1.165043268846e+00 1.167175782692e+00 1.169055477888e+00 1.170688701220e+00 1.172067328765e+00 1.173193821640e+00 1.174060187686e+00 1.174677906495e+00 1.175029456476e+00 1.175131942708e+00 1.174975917163e+00 1.174560214813e+00 1.173899852647e+00 1.172974413026e+00 1.171814448445e+00 1.170393400058e+00 1.168740495143e+00 1.166840994949e+00 1.164704788806e+00 1.162341766072e+00 1.159741094719e+00 1.156930462083e+00 1.153887050179e+00 1.150646550489e+00 1.147184505518e+00 1.143530103669e+00 1.139672216370e+00 1.135626094571e+00 1.131395729095e+00 1.126977160083e+00 1.122394063226e+00 1.117623004501e+00 1.112706127300e+00 1.107608240818e+00 1.102365787170e+00 1.096961942992e+00 1.091406193940e+00 1.085712071772e+00 1.079855615722e+00 1.073880852417e+00 1.067735766152e+00 1.061478012350e+00 1.055062042126e+00 1.048514387446e+00 1.041838087578e+00 1.035001192329e+00 1.028053812360e+00 1.020942678910e+00 1.013712649711e+00 1.006331813361e+00 9.988183390892e-01 9.911702884179e-01 9.833794922784e-01 9.754690717913e-01 9.674109628307e-01 9.592540776567e-01 9.509587812011e-01 9.425703525291e-01 9.340835186756e-01 9.255038106330e-01 9.168751334157e-01 9.081802938224e-01 8.994739081896e-01 8.907614441927e-01 8.820755097584e-01 8.734601556695e-01 8.649340515239e-01 8.565549832759e-01 8.483559364971e-01 8.403895410134e-01 8.327115485616e-01 8.253713753785e-01 8.184316169775e-01 8.119483688478e-01 8.059883513930e-01 8.006083787810e-01 7.958713971103e-01 7.918404739660e-01 7.885656328502e-01 7.861043242153e-01 7.844973780037e-01 7.837861183341e-01 7.839945093529e-01 7.851522866629e-01 7.872542164846e-01 7.903091628974e-01 7.943011609420e-01 7.991908078217e-01 8.049597272515e-01 8.115422215203e-01 8.188853685943e-01 8.269190477971e-01 8.355660347715e-01 8.447377905156e-01 8.543511816430e-01 8.643008207747e-01 8.745004653458e-01 8.848482145921e-01 8.952343756034e-01 9.055892239944e-01 9.157836892063e-01 9.257590332905e-01 9.354115079993e-01 9.446657914825e-01 9.534593770234e-01 9.617137524603e-01 9.693910414472e-01 9.764244270017e-01 9.828049181946e-01 9.884811467962e-01 9.934599785785e-01 9.977287400020e-01 1.001295442840e+00 1.004192393222e+00 1.006432051693e+00 1.008078660462e+00 1.009169266809e+00 1.009782478794e+00 1.009973479078e+00 1.009839130372e+00 1.009459101904e+00 1.008919701938e+00 1.008320774412e+00 1.007748970284e+00 1.007301948830e+00 1.007052924705e+00 1.007094024439e+00 1.007471113023e+00 1.008254993104e+00 1.009473517633e+00 1.011146551380e+00 1.013280628907e+00 1.015848665735e+00 1.018822762349e+00 1.022135104676e+00 1.025715951171e+00 1.029462060522e+00 1.033275405516e+00 1.037018823179e+00 1.040567665277e+00 1.043768582419e+00 1.046477073053e+00 1.048541848355e+00 1.049799746402e+00 1.050113799890e+00 1.049331429074e+00 1.047324970257e+00 1.043971587420e+00 1.039178683614e+00 1.032863848950e+00 1.024989980507e+00 1.015551426045e+00 1.004583898002e+00 9.921912393762e-01 9.785171328538e-01 9.638055613593e-01 9.483567042677e-01 9.325737144835e-01 9.169295585842e-01 9.019870635404e-01 8.883636529252e-01 8.767017043646e-01 8.676356329718e-01 8.617093420889e-01 8.593325643284e-01 8.606799796987e-01 8.656818839738e-01 8.739358735444e-01 8.847745917379e-01 8.972458568375e-01 9.102223803138e-01 9.224714532506e-01 9.327545116139e-01 9.399857952401e-01 9.433012386629e-01 9.422896077599e-01 9.370779549753e-01 9.286272147379e-01 9.204269293558e-01 9.122920786234e-01 9.069015782590e-01 9.075474614621e-01 9.142355885430e-01 8.763706613082e-01 8.270144034495e-01 7.837410431625e-01 7.693142798392e-01 7.929824033198e-01 8.413920555399e-01 8.885980554181e-01 9.115863408631e-01 8.984911660762e-01 8.514278866222e-01 7.872168103477e-01 7.353126653039e-01 7.262986582171e-01 7.693549845973e-01 8.439414366242e-01 9.183989196294e-01 9.683824275831e-01 9.827032120664e-01 9.633922791115e-01 9.238519727434e-01 8.847221935244e-01 8.655814661068e-01 8.741962274959e-01 9.022798949239e-01 9.329223869056e-01 9.519278919794e-01 9.544080728524e-01 9.457591870284e-01 9.380157182502e-01 9.423617503032e-01 9.609939147629e-01 9.844420512123e-01 9.967718434596e-01 9.837647484213e-01 9.396057275076e-01 8.709194744766e-01 7.986276033450e-01 7.543139998653e-01 7.632354245569e-01 8.215355085672e-01 8.985526714917e-01 9.599744093177e-01 9.823724002546e-01 9.571211796647e-01 8.913485281540e-01 8.088510836936e-01 7.481094512917e-01 7.459908441515e-01 8.067325923456e-01 8.976299476033e-01 9.787875555245e-01 1.023079605909e+00 1.020257117891e+00 9.767975689527e-01 9.152541214221e-01 8.701792965263e-01 8.729595644752e-01 9.286059041969e-01 1.011607413213e+00 1.086694958563e+00 1.126608270527e+00 1.118092435039e+00 1.062794144481e+00 9.772046339622e-01 8.916519553050e-01 8.431896145628e-01 8.553783201636e-01 9.184649631042e-01 9.990095147378e-01 1.063915445181e+00 1.091925539847e+00 1.074477759431e+00 1.013695847343e+00 9.203681124778e-01 8.122431495959e-01 7.127352590859e-01 6.477493213483e-01 6.360720146838e-01 6.767174179730e-01 7.508066589186e-01 8.356895534796e-01 9.125600906149e-01 9.667938525468e-01 9.871784479809e-01 9.666081470301e-01 9.041613882024e-01 8.085914778269e-01 7.036350943308e-01 6.325973570249e-01 6.428660104137e-01 7.377539643668e-01 8.719904045287e-01 9.972037636507e-01 1.081205737877e+00 1.107588103886e+00 1.074377327259e+00 9.943041748677e-01 8.955944603812e-01 8.192928259403e-01 8.022485746258e-01 8.468147833680e-01 9.176273669895e-01 9.724789513647e-01 9.840042701750e-01 9.451274014257e-01 8.706106037741e-01 7.982323709176e-01 7.795323233393e-01 8.467921456573e-01
 2.984856654524e+00 2.986339956175e+00 2.987987564063e+00 2.989959925858e+00 2.992287979037e+00 2.994872587346e+00 2.997479935339e+00 2.999821422912e+00 3.001756985699e+00 3.003396114853e+00 3.004998741891e+00 3.006799360937e+00 3.008908655249e+00 3.011311285566e+00 3.013873605249e+00 3.016383512689e+00 3.018664483396e+00 3.020689896707e+00 3.022562103389e+00 3.024423579452e+00 3.026384446081e+00 3.028550407534e+00 3.030994492661e+00 3.033670426731e+00 3.036381418249e+00 3.038891713149e+00 3.041082935824e+00 3.043006462931e+00 3.044832891850e+00 3.046778423229e+00 3.049020479233e+00 3.051622948437e+00 3.054453093478e+00 3.057227353526e+00 3.059659792031e+00 3.061629287274e+00 3.063262560537e+00 3.064873086205e+00 3.066803086226e+00 3.069202237137e+00 3.071927091449e+00 3.074621797762e+00 3.076981965589e+00 3.078938045961e+00 3.080652709915e+00 3.082367982548e+00 3.084257513025e+00 3.086402295743e+00 3.088790556463e+00 3.091361790439e+00 3.093991945580e+00 3.096520869381e+00 3.098797297994e+00 3.100761083908e+00 3.102539334507e+00 3.104400909912e+00 3.106605993320e+00 3.109213087975e+00 3.112031832820e+00 3.114750954160e+00 3.117125335336e+00 3.119116077654e+00 3.120872613443e+00 3.122630067661e+00 3.124598548427e+00 3.126866543332e+00 3.129394982429e+00 3.132047877592e+00 3.134635363050e+00 3.136974778323e+00 3.138978910617e+00 3.140724701760e+00 3.142461214632e+00 3.144471104396e+00 3.146900423990e+00 3.149660429217e+00 3.152465863042e+00 3.155015397562e+00 3.157163154211e+00 3.158998974699e+00 3.160777621558e+00 3.162741307695e+00 3.164987865516e+00 3.167457626547e+00 3.170033747724e+00 3.172594271856e+00 3.175049193186e+00 3.177321338023e+00 3.179370602449e+00 3.181237286208e+00 3.183075749374e+00 3.185136950066e+00 3.187603586868e+00 3.190445787841e+00 3.193362200691e+00 3.195960383533e+00 3.198015416138e+00 3.199634045136e+00 3.201200304064e+00 3.203137044412e+00 3.205620939545e+00 3.208470566894e+00 3.211295190651e+00 3.213760815328e+00 3.215796045518e+00 3.217579498223e+00 3.219399038675e+00 3.221456026473e+00 3.223777390283e+00 3.226257284544e+00 3.228761419257e+00 3.231217402620e+00 3.233605784648e+00 3.235917360926e+00 3.238117835518e+00 3.240182581014e+00 3.242149660358e+00 3.244145519566e+00 3.246344978531e+00 3.248867514759e+00 3.251655204423e+00 3.254455768491e+00 3.256954719671e+00 3.258977240386e+00 3.260624895195e+00 3.262248789352e+00 3.264255828168e+00 3.266850353353e+00 3.269878767102e+00 3.272913917071e+00 3.275506945786e+00 3.277471847627e+00 3.278974005688e+00 3.280450229131e+00 3.282354578581e+00 3.284888714144e+00 3.287883938722e+00 3.290913917415e+00 3.293554962646e+00 3.295605455349e+00 3.297197939798e+00 3.298726896877e+00 3.300595768622e+00 3.302992674072e+00 3.305801337316e+00 3.308696124807e+00 3.311338331577e+00 3.313542794343e+00 3.315381481886e+00 3.317117301532e+00 3.319036476644e+00 3.321294948738e+00 3.323872016832e+00 3.326581062408e+00 3.329191999626e+00 3.331546711725e+00 3.333654643861e+00 3.335630605403e+00 3.337642237690e+00 3.339818276194e+00 3.342195473598e+00 3.344706239488e+00 3.347230022892e+00 3.349660718088e+00 3.351949661509e+00 3.354109052299e+00 3.356217406728e+00 3.358367664262e+00 3.360616291082e+00 3.362960550784e+00 3.365367466429e+00 3.367771055527e+00 3.370106993371e+00 3.372360837046e+00 3.374553537669e+00 3.376735545743e+00 3.378945076883e+00 3.381215519592e+00 3.383539600546e+00 3.385872922019e+00 3.388194155952e+00 3.390487245829e+00 3.392758431711e+00 3.395017640761e+00 3.397281325346e+00 3.399557219682e+00 3.401838840861e+00 3.404126733094e+00 3.406424916216e+00 3.408729945971e+00 3.411033364170e+00 3.413327306636e+00 3.415604602856e+00 3.417867381743e+00 3.420125247457e+00 3.422393661468e+00 3.424675387989e+00 3.426957843493e+00 3.429232905769e+00 3.431502725224e+00 3.433773492202e+00 3.436051775307e+00 3.438342109671e+00 3.440631102971e+00 3.442910956397e+00 3.445183955188e+00 3.447458353565e+00 3.449740594249e+00 3.452032972565e+00 3.454325474738e+00 3.456607193585e+00 3.458873813499e+00 3.461139265400e+00 3.463409582381e+00 3.465682097639e+00 3.467955472465e+00 3.470220126723e+00 3.472479843807e+00 3.474738754394e+00 3.477013850561e+00 3.479296244092e+00 3.481573513588e+00 3.483845441231e+00 3.486109130380e+00 3.488374823877e+00 3.490648605444e+00 3.492933332503e+00 3.495215816741e+00 3.497484289947e+00 3.499750428672e+00 3.502010846356e+00 3.504272450830e+00 3.506535950782e+00 3.508800255870e+00 3.511060857043e+00 3.513320955052e+00 3.515585601418e+00 3.517846738925e+00 3.520106188271e+00 3.522361861579e+00 3.524617889151e+00 3.526873392292e+00 3.529132582322e+00 3.531393280440e+00 3.533646280069e+00 3.535894288873e+00 3.538142448608e+00 3.540390997351e+00 3.542637145998e+00 3.544886825616e+00 3.547133279825e+00 3.549379416889e+00 3.551624716737e+00 3.553869839787e+00 3.556110710198e+00 3.558349855179e+00 3.560590707157e+00 3.562830677291e+00 3.565069628615e+00 3.567307939909e+00 3.569541033048e+00 3.571773610737e+00 3.574008499173e+00 3.576246675691e+00 3.578484457644e+00 3.580718122483e+00 3.582949072057e+00 3.585176878508e+00 3.587403478497e+00 3.589635603016e+00 3.591867917335e+00 3.594096759539e+00 3.596323070616e+00 3.598544275648e+00 3.600762325129e+00 3.602976010888e+00 3.605197608649e+00 3.607419728545e+00 3.609636078619e+00 3.611847451385e+00 3.614050345197e+00 3.616251881080e+00 3.618456029901e+00 3.620663367844e+00 3.622868070878e+00 3.625071287794e+00 3.627270322533e+00 3.629463454749e+00 3.631659648539e+00 3.633854010081e+00 3.636051676989e+00 3.638247041934e+00 3.640441702880e+00 3.642632256340e+00 3.644820159621e+00 3.647006403282e+00 3.649192555217e+00 3.651381834693e+00 3.653565314267e+00 3.655747846155e+00 3.657927065985e+00 3.660103390547e+00 3.662278570061e+00 3.664451864282e+00 3.666623911726e+00 3.668790949243e+00 3.670956824219e+00 3.673121555098e+00 3.675286242841e+00 3.677450980392e+00 3.679612608560e+00 3.681768209902e+00 3.683923325407e+00 3.686077820186e+00 3.688230459989e+00 3.690385166149e+00 3.692534885244e+00 3.694680636026e+00 3.696825329540e+00 3.698964987567e+00 3.701104669680e+00 3.703241496898e+00 3.705375205923e+00 3.707509676089e+00 3.709640457227e+00 3.711769965923e+00 3.713894865055e+00 3.716017720778e+00 3.718137294012e+00 3.720257018155e+00 3.722373531728e+00 3.724489217706e+00 3.726601453844e+00 3.728710355711e+00 3.730816379948e+00 3.732918909756e+00 3.735017377053e+00 3.737118717228e+00 3.739212187629e+00 3.741307621753e+00 3.743399093052e+00 3.745484340902e+00 3.747568198139e+00 3.749648909403e+00 3.751728673011e+00 3.753805131440e+00 3.755878597213e+00 3.757947460169e+00 3.760017440961e+00 3.762081078493e+00 3.764141951803e+00 3.766201323995e+00 3.768257537336e+00 3.770311078319e+00 3.772360567623e+00 3.774408431311e+00 3.776451349128e+00 3.778493781117e+00 3.780531651245e+00 3.782562180461e+00 3.784594190766e+00 3.786621628045e+00 3.788647242619e+00 3.790669065698e+00 3.792688973018e+00 3.794699446773e+00 3.796710525739e+00 3.798718829838e+00 3.800724430335e+00 3.802728073975e+00 3.804728511172e+00 3.806722202423e+00 3.808715940392e+00 3.810701415409e+00 3.812684508221e+00 3.814668264791e+00 3.816649605041e+00 3.818621890639e+00 3.820594008373e+00 3.822560592388e+00 3.824522191443e+00 3.826482168247e+00 3.828435915524e+00 3.830390768439e+00 3.832340068920e+00 3.834281489855e+00 3.836218502846e+00 3.838152150591e+00 3.840082506854e+00 3.842010053717e+00 3.843934418076e+00 3.845851834358e+00 3.847764661928e+00 3.849675171810e+00 3.851579754338e+00 3.853482149590e+00 3.855382203102e+00 3.857274392419e+00 3.859164542507e+00 3.861048454516e+00 3.862928884592e+00 3.864806951109e+00 3.866679608132e+00 3.868547638651e+00 3.870411350068e+00 3.872271145363e+00 3.874124308490e+00 3.875974061849e+00 3.877819294227e+00 3.879660073598e+00 3.881496898957e+00 3.883325785719e+00 3.885149247154e+00 3.886971154155e+00 3.888786975464e+00 3.890597332645e+00 3.892404665164e+00 3.894205009572e+00 3.895999236481e+00 3.897790464530e+00 3.899574610198e+00 3.901356219123e+00 3.903133327350e+00 3.904903763807e+00 3.906668213339e+00 3.908429518613e+00 3.910180475845e+00 3.911931583033e+00 3.913675180522e+00 3.915410837769e+00 3.917145322180e+00 3.918872472033e+00 3.920594149023e+00 3.922309353307e+00 3.924019717384e+00 3.925722608360e+00 3.927423494921e+00 3.929115470015e+00 3.930802243757e+00 3.932482820899e+00 3.934157663048e+00 3.935827168201e+00 3.937490229219e+00 3.939147465806e+00 3.940797910507e+00 3.942443082107e+00 3.944081555468e+00 3.945713454335e+00 3.947341720699e+00 3.948959386955e+00 3.950574011679e+00 3.952179973238e+00 3.953780559120e+00 3.955374316682e+00 3.956962210104e+00 3.958542789059e+00 3.960117595203e+00 3.961686448427e+00 3.963246526725e+00 3.964799434838e+00 3.966346272260e+00 3.967887673283e+00 3.969421976606e+00 3.970945781016e+00 3.972463722172e+00 3.973978960097e+00 3.975483015251e+00 3.976980002327e+00 3.978470670085e+00 3.979953144349e+00 3.981429392422e+00 3.982897580307e+00 3.984358621059e+00 3.985811190039e+00 3.987255968717e+00 3.988694132993e+00 3.990122268702e+00 3.991547434611e+00 3.992961637297e+00 3.994369659057e+00 3.995767044515e+00 3.997159148663e+00 3.998541582831e+00 3.999917238941e+00 4.001283422068e+00 4.002644111636e+00 4.003995318638e+00 4.005335805837e+00 4.006671087965e+00 4.007995481973e+00 4.009311100871e+00 4.010619103984e+00 4.011919536129e+00 4.013211000401e+00 4.014492911994e+00 4.015766138343e+00 4.017031127692e+00 4.018285236670e+00 4.019533967497e+00 4.020773135058e+00 4.022000473691e+00 4.023220954759e+00 4.024429499268e+00 4.025633263179e+00 4.026823932180e+00 4.028007614578e+00 4.029179289962e+00 4.030344503358e+00 4.031497637269e+00 4.032640519687e+00 4.033774579971e+00 4.034898419981e+00 4.036014682384e+00 4.037118912186e+00 4.038214193243e+00 4.039299904635e+00 4.040371854548e+00 4.041437910718e+00 4.042491875852e+00 4.043535632532e+00 4.044570499302e+00 4.045592551936e+00 4.046604993311e+00 4.047607618651e+00 4.048599036678e+00 4.049578711413e+00 4.050549246718e+00 4.051506368568e+00 4.052453315984e+00 4.053391258732e+00 4.054314863853e+00 4.055232789299e+00 4.056133081161e+00 4.057026565279e+00 4.057905881152e+00 4.058773717747e+00 4.059630559757e+00 4.060473657994e+00 4.061308178643e+00 4.062130619984e+00 4.062940230059e+00 4.063735390601e+00 4.064520815989e+00 4.065294033916e+00 4.066055398874e+00 4.066803956926e+00 4.067540243758e+00 4.068262830438e+00 4.068974581047e+00 4.069672802371e+00 4.070359254147e+00 4.071032138696e+00 4.071692519323e+00 4.072341336024e+00 4.072973961902e+00 4.073594462925e+00 4.074201327413e+00 4.074794763601e+00 4.075376282516e+00 4.075942982228e+00 4.076496284289e+00 4.077034769601e+00 4.077561589243e+00 4.078074194361e+00 4.078570225413e+00 4.079054790797e+00 4.079524115795e+00 4.079979329685e+00 4.080422075867e+00 4.080846057572e+00 4.081258804173e+00 4.081655082716e+00 4.082040186504e+00 4.082406810572e+00 4.082761375933e+00 4.083096509064e+00 4.083419683732e+00 4.083725384871e+00 4.084018022733e+00 4.084296179198e+00 4.084557750504e+00 4.084802707759e+00 4.085031950287e+00 4.085244846961e+00 4.085443422462e+00 4.085625254739e+00 4.085790901661e+00 4.085940754357e+00 4.086072916951e+00 4.086188532060e+00 4.086288062034e+00 4.086369328119e+00 4.086436589914e+00 4.086484740505e+00 4.086517100235e+00 4.086530803996e+00 4.086528924462e+00 4.086508781351e+00 4.086471753885e+00 4.086416567476e+00 4.086344040848e+00 4.086254039292e+00 4.086145575431e+00 4.086018612790e+00 4.085873928750e+00 4.085710283879e+00 4.085530932002e+00 4.085329904489e+00 4.085111794047e+00 4.084874052740e+00 4.084617232708e+00 4.084342634129e+00 4.084047568879e+00 4.083733881339e+00 4.083401780914e+00 4.083049062580e+00 4.082676021764e+00 4.082283413775e+00 4.081873264882e+00 4.081439980111e+00 4.080988348290e+00 4.080516059694e+00 4.080023304236e+00 4.079511694848e+00 4.078977591063e+00 4.078425131390e+00 4.077848465520e+00 4.077253167184e+00 4.076635752788e+00 4.075995282895e+00 4.075337388967e+00 4.074654943501e+00 4.073951217764e+00 4.073227426352e+00 4.072481477553e+00 4.071710714476e+00 4.070920097172e+00 4.070106620097e+00 4.069268156704e+00 4.068413636305e+00 4.067531589676e+00 4.066627531273e+00 4.065700539077e+00 4.064751233272e+00 4.063777608951e+00 4.062778410610e+00 4.061759740351e+00 4.060714551440e+00 4.059647507246e+00 4.058554842820e+00 4.057440002568e+00 4.056298808190e+00 4.055133261740e+00 4.053943200107e+00 4.052730302712e+00 4.051492433376e+00 4.050226657503e+00 4.048937471676e+00 4.047623731406e+00 4.046283334154e+00 4.044918351630e+00 4.043527877448e+00 4.042111306850e+00 4.040668021430e+00 4.039199476280e+00 4.037704489613e+00 4.036183456541e+00 4.034634863374e+00 4.033059379092e+00 4.031457712797e+00 4.029828363880e+00 4.028172560782e+00 4.026489553065e+00 4.024778360719e+00 4.023041440080e+00 4.021274679358e+00 4.019481104600e+00 4.017657209775e+00 4.015809522846e+00 4.013929702410e+00 4.012021257963e+00 4.010087255078e+00 4.008123332771e+00 4.006130152433e+00 4.004106916456e+00 4.002056011717e+00 3.999973885480e+00 3.997861183318e+00 3.995722320719e+00 3.993551324248e+00 3.991351135056e+00 3.989119330540e+00 3.986858853102e+00 3.984568313823e+00 3.982245848119e+00 3.979894501016e+00 3.977508646768e+00 3.975093657852e+00 3.972648572859e+00 3.970170597040e+00 3.967660588492e+00 3.965120606729e+00 3.962547474431e+00 3.959943963327e+00 3.957306828963e+00 3.954638150574e+00 3.951936613867e+00 3.949200147021e+00 3.946433993948e+00 3.943634320740e+00 3.940802798129e+00 3.937935337702e+00 3.935036646596e+00 3.932105176993e+00 3.929137260496e+00 3.926138078972e+00 3.923104098004e+00 3.920035422034e+00 3.916933330348e+00 3.913798167202e+00 3.910626599320e+00 3.907419826530e+00 3.904181179880e+00 3.900904376421e+00 3.897595695147e+00 3.894249382839e+00 3.890867620431e+00 3.887452587940e+00 3.883998160490e+00 3.880510637992e+00 3.876986625846e+00 3.873427426273e+00 3.869832329085e+00 3.866200792317e+00 3.862533594440e+00 3.858828464900e+00 3.855086554931e+00 3.851309102873e+00 3.847492138379e+00 3.843642187982e+00 3.839752280850e+00 3.835824547472e+00 3.831860903330e+00 3.827858308183e+00 3.823818585204e+00 3.819741002194e+00 3.815627438352e+00 3.811476535656e+00 3.807284439661e+00 3.803056475320e+00 3.798787760694e+00 3.794483640351e+00 3.790140190222e+00 3.785756967273e+00 3.781337289099e+00 3.776877295803e+00 3.772378619563e+00 3.767841210986e+00 3.763265391917e+00 3.758647477265e+00 3.753994503662e+00 3.749299795379e+00 3.744565910576e+00 3.739793613434e+00 3.734979264964e+00 3.730128362558e+00 3.725236908235e+00 3.720307713359e+00 3.715335861068e+00 3.710324871831e+00 3.705276782413e+00 3.700185154324e+00 3.695056070662e+00 3.689886258312e+00 3.684674142808e+00 3.679426402830e+00 3.674134283869e+00 3.668804749145e+00 3.663434429676e+00 3.658024042415e+00 3.652574345315e+00 3.647080718746e+00 3.641551870119e+00 3.635978829868e+00 3.630369758880e+00 3.624718076201e+00 3.619025318124e+00 3.613294969111e+00 3.607524496274e+00 3.601713075043e+00 3.595858073431e+00 3.589969007214e+00 3.584036411935e+00 3.578062395688e+00 3.572052625704e+00 3.565999470580e+00 3.559909233927e+00 3.553778172799e+00 3.547605858398e+00 3.541396662003e+00 3.535146122520e+00 3.528857672121e+00 3.522527144979e+00 3.516158871079e+00 3.509752303100e+00 3.503304605169e+00 3.496821860253e+00 3.490296510215e+00 3.483734344150e+00 3.477133773201e+00 3.470493579759e+00 3.463814595911e+00 3.457096277097e+00 3.450343679250e+00 3.443548902485e+00 3.436720297271e+00 3.429851992408e+00 3.422946285552e+00 3.416004210449e+00 3.409025678066e+00 3.402009059718e+00 3.394957495622e+00 3.387870272702e+00 3.380743847283e+00 3.373583193913e+00 3.366386495505e+00 3.359154118012e+00 3.351888904232e+00 3.344585310187e+00 3.337250365126e+00 3.329877984586e+00 3.322472296673e+00 3.315035780205e+00 3.307559584794e+00 3.300057403678e+00 3.292516092420e+00 3.284947949573e+00 3.277342392221e+00 3.269707607240e+00 3.262041091258e+00 3.254343460708e+00 3.246615501836e+00 3.238856180878e+00 3.231067225469e+00 3.223248189637e+00 3.215399355292e+00 3.207524441431e+00 3.199617885856e+00 3.191686525712e+00 3.183724815099e+00 3.175737372505e+00 3.167721108360e+00 3.159680776704e+00 3.151614796041e+00 3.143524088000e+00 3.135408399195e+00 3.127265547632e+00 3.119103141377e+00 3.110915480347e+00 3.102706300825e+00 3.094474807539e+00 3.086222652243e+00 3.077948469772e+00 3.069653533176e+00 3.061340504043e+00 3.053005272137e+00 3.044652137651e+00 3.036281810120e+00 3.027897276604e+00 3.019492634591e+00 3.011071457033e+00 3.002636638605e+00 2.994185467767e+00 2.985722198271e+00 2.977244025716e+00 2.968755579166e+00 2.960253758815e+00 2.951738798832e+00 2.943215044472e+00 2.934682624601e+00 2.926139032209e+00 2.917588230513e+00 2.909029172172e+00 2.900463344493e+00 2.891890114665e+00 2.883314054436e+00 2.874730885890e+00 2.866145317992e+00 2.857556458164e+00 2.848965485366e+00 2.840375196329e+00 2.831780135343e+00 2.823189894486e+00 2.814597650500e+00 2.806010268655e+00 2.797421615375e+00 2.788838084604e+00 2.780260397223e+00 2.771682742843e+00 2.763119043665e+00 2.754556716048e+00 2.746003605629e+00 2.737458495022e+00 2.728923164417e+00 2.720400212780e+00 2.711885030826e+00 2.703384116898e+00 2.694894344834e+00 2.686420687570e+00 2.677958333690e+00 2.669515843155e+00 2.661085223565e+00 2.652674639552e+00 2.644282238585e+00 2.635906926002e+00 2.627553451827e+00 2.619216379741e+00 2.610907478420e+00 2.602611540799e+00 2.594347134038e+00 2.586100291021e+00 2.577881326160e+00 2.569686303474e+00 2.561517341580e+00 2.553379843705e+00 2.545260658923e+00 2.537180206119e+00 2.529121902533e+00 2.521099614767e+00 2.513101146963e+00 2.505138469124e+00 2.497206888069e+00 2.489306295586e+00 2.481443153675e+00 2.473606365679e+00 2.465816034405e+00 2.458048089342e+00 2.450327996170e+00 2.442633367824e+00 2.434983531899e+00 2.427368432876e+00 2.419788837760e+00 2.412255548852e+00 2.404750975204e+00 2.397296798038e+00 2.389871471360e+00 2.382496596194e+00 2.375153403433e+00 2.367856663474e+00 2.360601077705e+00 2.353383575859e+00 2.346212971029e+00 2.339076041874e+00 2.331992873005e+00 2.324940963059e+00 2.317937897860e+00 2.310974211577e+00 2.304056067088e+00 2.297177118857e+00 2.290340538899e+00 2.283551725693e+00 2.276797211469e+00 2.270092631956e+00 2.263424009195e+00 2.256803453488e+00 2.250217777690e+00 2.243679090289e+00 2.237178713320e+00 2.230720079468e+00 2.224300022837e+00 2.217920784878e+00 2.211580365539e+00 2.205275941524e+00 2.199013246838e+00 2.192782938187e+00 2.186595639460e+00 2.180439407278e+00 2.174320685184e+00 2.168233931051e+00 2.162183484740e+00 2.156164306791e+00 2.150176142433e+00 2.144220566151e+00 2.138289702432e+00 2.132395240362e+00 2.126518921421e+00 2.120674844293e+00 2.114851129853e+00 2.109056646141e+00 2.103280710760e+00 2.097524755302e+00 2.091791305362e+00 2.086071828563e+00 2.080374762805e+00 2.074685789016e+00 2.069017578651e+00 2.063355519832e+00 2.057708793247e+00 2.052066213690e+00 2.046433519362e+00 2.040808076307e+00 2.035180013778e+00 2.029560013561e+00 2.023933454330e+00 2.018314848591e+00 2.012682299589e+00 2.007053181240e+00 2.001409845651e+00 1.995760292733e+00 1.990100163846e+00 1.984423246807e+00 1.978737026724e+00 1.973026595289e+00 1.967305740669e+00 1.961553992876e+00 1.955787119992e+00 1.949989919962e+00 1.944167449774e+00 1.938317653527e+00 1.932431842032e+00 1.926518357441e+00 1.920560922993e+00 1.914576797409e+00 1.908542142327e+00 1.902475012854e+00 1.896359706967e+00 1.890198400933e+00 1.883992169773e+00 1.877731285670e+00 1.871424819292e+00 1.865055914858e+00 1.858641431906e+00 1.852160105221e+00 1.845625782513e+00 1.839025704324e+00 1.832363122863e+00 1.825637006160e+00 1.818840994245e+00 1.811979571695e+00 1.805040201077e+00 1.798037149897e+00 1.790949338525e+00 1.783796450617e+00 1.776558861498e+00 1.769246410184e+00 1.761850293277e+00 1.754371680491e+00 1.746813517449e+00 1.739166123827e+00 1.731438877080e+00 1.723615199660e+00 1.715714444485e+00 1.707713070098e+00 1.699631185738e+00 1.691449549579e+00 1.683182342655e+00 1.674819381694e+00 1.666361351488e+00 1.657815163214e+00 1.649165607295e+00 1.640433409114e+00 1.631593351970e+00 1.622671630237e+00 1.613643888806e+00 1.604529058159e+00 1.595317843756e+00 1.586008662872e+00 1.576613692911e+00 1.567115048285e+00 1.557542005301e+00 1.547858158575e+00 1.538103827491e+00 1.528246733924e+00 1.518309716869e+00 1.508288552225e+00 1.498176027478e+00 1.487998257036e+00 1.477719097299e+00 1.467387930962e+00 1.456958589697e+00 1.446478497100e+00 1.435916133185e+00 1.425293492074e+00 1.414613459952e+00 1.403862647575e+00 1.393078255340e+00 1.382216225504e+00 1.371334752544e+00 1.360389174833e+00 1.349425368849e+00 1.338417932033e+00 1.327385518826e+00 1.316339933145e+00 1.305262449212e+00 1.294198057146e+00 1.283106261466e+00 1.272041609384e+00 1.260968460249e+00 1.249927067115e+00 1.238902026609e+00 1.227912208748e+00 1.216969526156e+00 1.206062490838e+00 1.195234035101e+00 1.184449955819e+00 1.173765200374e+00 1.163146266288e+00 1.152640335826e+00 1.142230311696e+00 1.131940244320e+00 1.121780465001e+00 1.111750447620e+00 1.101885189213e+00 1.092163275063e+00 1.082634334829e+00 1.073268769692e+00 1.064121173712e+00 1.055165363579e+00 1.046442947980e+00 1.037949676774e+00 1.029698230541e+00 1.021715246929e+00 1.013985888544e+00 1.006559994302e+00 9.994034602380e-01 9.925762463428e-01 9.860451243443e-01 9.798558424930e-01 9.739960494667e-01 9.684805134435e-01 9.633350095569e-01 9.585333315893e-01 9.541308711937e-01 9.500780815932e-01 9.464394016565e-01 9.431702206379e-01 9.403098975445e-01 9.378459645209e-01 9.357758206553e-01 9.341236142690e-01 9.328504938638e-01 9.320080661464e-01 9.315373665490e-01 9.314874377916e-01 9.318119055985e-01 9.325340109154e-01 9.336355284286e-01 9.351028422443e-01 9.369492687832e-01 9.391340738271e-01 9.416848910998e-01 9.445473319105e-01 9.477539588798e-01 9.512532106338e-01 9.550615728054e-01 9.591468801622e-01 9.634964059280e-01 9.681128026526e-01 9.729464440231e-01 9.780284847071e-01 9.832895325082e-01 9.887668199428e-01 9.943963946744e-01 1.000194462580e+00 1.006133342566e+00 1.012183379870e+00 1.018364011782e+00 1.024606272585e+00 1.030951461577e+00 1.037331773521e+00 1.043765266550e+00 1.050222571182e+00 1.056680501078e+00 1.063150167328e+00 1.069575721700e+00 1.075985657249e+00 1.082329107969e+00 1.088612420616e+00 1.094816665157e+00 1.100920047950e+00 1.106926775837e+00 1.112799999990e+00 1.118548161860e+00 1.124149051214e+00 1.129587015486e+00 1.134863596070e+00 1.139952274777e+00 1.144855116067e+00 1.149554064728e+00 1.154039413631e+00 1.158310093175e+00 1.162342709417e+00 1.166142964320e+00 1.169693523369e+00 1.172990491282e+00 1.176026172909e+00 1.178793582075e+00 1.181287424422e+00 1.183499892128e+00 1.185427582621e+00 1.187064710100e+00 1.188412412959e+00 1.189453292496e+00 1.190206002727e+00 1.190641797718e+00 1.190782175668e+00 1.190611515658e+00 1.190129160112e+00 1.189346891989e+00 1.188241432179e+00 1.186843749769e+00 1.185121580732e+00 1.183105803576e+00 1.180776821768e+00 1.178145902156e+00 1.175223545290e+00 1.171993819132e+00 1.168484958796e+00 1.164673518922e+00 1.160590985167e+00 1.156220669025e+00 1.151584176209e+00 1.146677551397e+00 1.141510315868e+00 1.136090702146e+00 1.130415824926e+00 1.124512047097e+00 1.118357286552e+00 1.111993512329e+00 1.105392540185e+00 1.098594283931e+00 1.091584119045e+00 1.084375535334e+00 1.076988464305e+00 1.069401342103e+00 1.061666875523e+00 1.053739633808e+00 1.045680664757e+00 1.037456929689e+00 1.029095879503e+00 1.020613697266e+00 1.011985903773e+00 1.003272125841e+00 9.944243418869e-01 9.855018147968e-01 9.764792233119e-01 9.673864883437e-01 9.582308117028e-01 9.490140710033e-01 9.397738964212e-01 9.304868672135e-01 9.212165305354e-01 9.119328284805e-01 9.026902255067e-01 8.934970668461e-01 8.843631405636e-01 8.753497727553e-01 8.664431770649e-01 8.577060931763e-01 8.491576479474e-01 8.408314728866e-01 8.327813436670e-01 8.250281028451e-01 8.176365355874e-01 8.106367142282e-01 8.040860782844e-01 7.980345985423e-01 7.925285343262e-01 7.876235225476e-01 7.833654950775e-01 7.798109215645e-01 7.769979881132e-01 7.749765564060e-01 7.737801821327e-01 7.734412963457e-01 7.739911123757e-01 7.754374769466e-01 7.777996477031e-01 7.810658814673e-01 7.852374892190e-01 7.902805512512e-01 7.961750655516e-01 8.028783118018e-01 8.103334222760e-01 8.184934543145e-01 8.272814034897e-01 8.366309118868e-01 8.464558415036e-01 8.566805683051e-01 8.672055619665e-01 8.779531988385e-01 8.888183451829e-01 8.997183465644e-01 9.105603878785e-01 9.212397004789e-01 9.317000060677e-01 9.418233061422e-01 9.515574660039e-01 9.608159668057e-01 9.695349245665e-01 9.776629320936e-01 9.851349867549e-01 9.919263578542e-01 9.979842865242e-01 1.003309677321e+00 1.007863851112e+00 1.011662757559e+00 1.014710825914e+00 1.017022034517e+00 1.018636687538e+00 1.019583868735e+00 1.019931823686e+00 1.019724821079e+00 1.019050348144e+00 1.017969562901e+00 1.016584788602e+00 1.014980374682e+00 1.013246607056e+00 1.011485423497e+00 1.009788203720e+00 1.008250533394e+00 1.006948553436e+00 1.005975745620e+00 1.005379669133e+00 1.005229123356e+00 1.005552328683e+00 1.006371901367e+00 1.007693737017e+00 1.009492714632e+00 1.011744411483e+00 1.014384737254e+00 1.017347577554e+00 1.020532791516e+00 1.023850948782e+00 1.027167571517e+00 1.030361494993e+00 1.033287960154e+00 1.035800122250e+00 1.037749895759e+00 1.038974925401e+00 1.039329984250e+00 1.038659047272e+00 1.036827430797e+00 1.033695273294e+00 1.029160743895e+00 1.023122076766e+00 1.015526680667e+00 1.006350704973e+00 9.956144096681e-01 9.834122459623e-01 9.698824647118e-01 9.552741197680e-01 9.398911437514e-01 9.241635702456e-01 9.085959622949e-01 8.937883807333e-01 8.804098710082e-01 8.691436898627e-01 8.606620707552e-01 8.555212700486e-01 8.541251655576e-01 8.566047335142e-01 8.628161648087e-01 8.722705537086e-01 8.841997778987e-01 8.975741579413e-01 9.112196161853e-01 9.239102907589e-01 9.344785189215e-01 9.419836696186e-01 9.457796745692e-01 9.457308210983e-01 9.422743577349e-01 9.366511245368e-01 9.315739287228e-01 9.273270195812e-01 9.264131493499e-01 9.314151551856e-01 9.377195767031e-01 9.002747352770e-01 8.486128852327e-01 7.993736678122e-01 7.758977485927e-01 7.895976412716e-01 8.294658536054e-01 8.704791823173e-01 8.895824313766e-01 8.749591183111e-01 8.293946199299e-01 7.710551981174e-01 7.304560187920e-01 7.363125115284e-01 7.925398651009e-01 8.747961824491e-01 9.510457662614e-01 9.978122465612e-01 1.004717698206e+00 9.745784210761e-01 9.220810529606e-01 8.703561739017e-01 8.426923174989e-01 8.497841655028e-01 8.831064013504e-01 9.230331609903e-01 9.524520768854e-01 9.642789857576e-01 9.623623597823e-01 9.577932377060e-01 9.617562500592e-01 9.776701731176e-01 9.979943694468e-01 1.008473037350e+00 9.958569668187e-01 9.547000789821e-01 8.915273547921e-01 8.263325229224e-01 7.881721192119e-01 7.988840353938e-01 8.536552081617e-01 9.237459749687e-01 9.766921571250e-01 9.897858818596e-01 9.544840321614e-01 8.779522008526e-01 7.847821389536e-01 7.163201593045e-01 7.137596165808e-01 7.813327227928e-01 8.814825786294e-01 9.705972727299e-01 1.019972977847e+00 1.018503728191e+00 9.718268398792e-01 9.018240372869e-01 8.438543447457e-01 8.333445743677e-01 8.804705901232e-01 9.611427764323e-01 1.038358757262e+00 1.083006918815e+00 1.080771399143e+00 1.032886185166e+00 9.558635637456e-01 8.801259864939e-01 8.420255092426e-01 8.630680666162e-01 9.318900678789e-01 1.015402085703e+00 1.081660602904e+00 1.110303633855e+00 1.093356505926e+00 1.033385464926e+00 9.415536517477e-01 8.357890474658e-01 7.389794874032e-01 6.751207067905e-01 6.603378230013e-01 6.930177619488e-01 7.563276360869e-01 8.300926979171e-01 8.973460187750e-01 9.447652536948e-01 9.620191528077e-01 9.424368071558e-01 8.850130292605e-01 7.977048703543e-01 7.020755948597e-01 6.365483479556e-01 6.426395954745e-01 7.251398160636e-01 8.457284256208e-01 9.603157096773e-01 1.038530570774e+00 1.065060827288e+00 1.038884618861e+00 9.735117062620e-01 8.968381214490e-01 8.458202033663e-01 8.478417299760e-01 8.979842466521e-01 9.630544899569e-01 1.006805806605e+00 1.006313612210e+00 9.572422464833e-01 8.763979194941e-01 8.033352814650e-01 7.896794791369e-01 8.634463598952e-01
 2.998066155177e+00 2.999581805347e+00 3.001261056115e+00 3.003266405406e+00 3.005627716640e+00 3.008248201375e+00 3.010889442352e+00 3.013266295384e+00 3.015234059904e+00 3.016904522641e+00 3.018540640712e+00 3.020374300107e+00 3.022516941153e+00 3.024954359921e+00 3.027550770875e+00 3.030096505115e+00 3.032412659217e+00 3.034472448148e+00 3.036379204752e+00 3.038271360723e+00 3.040265122504e+00 3.042464305277e+00 3.044944111223e+00 3.047657515709e+00 3.050405034763e+00 3.052951914067e+00 3.055179100716e+00 3.057136944940e+00 3.058996898031e+00 3.060974778765e+00 3.063254402461e+00 3.065894458994e+00 3.068764358986e+00 3.071576208600e+00 3.074044822613e+00 3.076047332610e+00 3.077714032078e+00 3.079360975476e+00 3.081325910720e+00 3.083761431890e+00 3.086522651818e+00 3.089254412765e+00 3.091650652775e+00 3.093642575643e+00 3.095393143259e+00 3.097143063272e+00 3.099067846224e+00 3.101248666102e+00 3.103675188607e+00 3.106281774169e+00 3.108949627202e+00 3.111516126163e+00 3.113830803994e+00 3.115830491618e+00 3.117644432104e+00 3.119542576641e+00 3.121783126963e+00 3.124428441805e+00 3.127289557633e+00 3.130047539540e+00 3.132461716484e+00 3.134488363685e+00 3.136277408783e+00 3.138069990256e+00 3.140074344340e+00 3.142383966764e+00 3.144952430067e+00 3.147643607517e+00 3.150267801055e+00 3.152644198406e+00 3.154686892444e+00 3.156471727216e+00 3.158248714940e+00 3.160295703307e+00 3.162762716139e+00 3.165561601707e+00 3.168406715344e+00 3.170997950557e+00 3.173185040852e+00 3.175058984302e+00 3.176874340939e+00 3.178873319538e+00 3.181157430395e+00 3.183667605802e+00 3.186286292757e+00 3.188886923435e+00 3.191381070600e+00 3.193690651531e+00 3.195778535145e+00 3.197682528050e+00 3.199562046148e+00 3.201661550756e+00 3.204168970824e+00 3.207051445569e+00 3.210007537296e+00 3.212647633341e+00 3.214743734025e+00 3.216403466889e+00 3.218009436031e+00 3.219984442391e+00 3.222506371175e+00 3.225397303285e+00 3.228266421324e+00 3.230776400452e+00 3.232852634622e+00 3.234676585821e+00 3.236532239082e+00 3.238626742680e+00 3.240988500342e+00 3.243509740166e+00 3.246059414565e+00 3.248557941805e+00 3.250986883083e+00 3.253336774826e+00 3.255574940421e+00 3.257681675594e+00 3.259690908165e+00 3.261730373787e+00 3.263972243462e+00 3.266535157991e+00 3.269362664031e+00 3.272205059975e+00 3.274748822116e+00 3.276813663285e+00 3.278503658186e+00 3.280169002571e+00 3.282215517053e+00 3.284851588473e+00 3.287922014205e+00 3.291001829317e+00 3.293640695037e+00 3.295648795044e+00 3.297194139237e+00 3.298709824728e+00 3.300654468670e+00 3.303228699606e+00 3.306268025372e+00 3.309347486040e+00 3.312033369166e+00 3.314125681075e+00 3.315760016150e+00 3.317328505162e+00 3.319238668427e+00 3.321680321760e+00 3.324533005095e+00 3.327475808637e+00 3.330162204993e+00 3.332411044087e+00 3.334291309792e+00 3.336070637628e+00 3.338030616802e+00 3.340331924050e+00 3.342952350774e+00 3.345708704412e+00 3.348365629028e+00 3.350766418972e+00 3.352917391426e+00 3.354937314586e+00 3.356991358724e+00 3.359210162044e+00 3.361632531116e+00 3.364188736635e+00 3.366757490120e+00 3.369235657849e+00 3.371568866097e+00 3.373772583230e+00 3.375923988935e+00 3.378118620011e+00 3.380411459531e+00 3.382802547552e+00 3.385257710118e+00 3.387705664712e+00 3.390088390525e+00 3.392385773034e+00 3.394622837130e+00 3.396850788932e+00 3.399106790229e+00 3.401426643041e+00 3.403794881096e+00 3.406174995880e+00 3.408541712882e+00 3.410880868943e+00 3.413198572423e+00 3.415504011830e+00 3.417814770988e+00 3.420136642615e+00 3.422464719263e+00 3.424799148712e+00 3.427143542265e+00 3.429495656310e+00 3.431846664899e+00 3.434188514734e+00 3.436512704425e+00 3.438823029777e+00 3.441126267140e+00 3.443441720341e+00 3.445769954994e+00 3.448098502992e+00 3.450423497110e+00 3.452740775257e+00 3.455058680756e+00 3.457384649360e+00 3.459722257095e+00 3.462059455763e+00 3.464387158426e+00 3.466709186865e+00 3.469031353833e+00 3.471361728013e+00 3.473700088081e+00 3.476041411847e+00 3.478369905259e+00 3.480685926927e+00 3.483000629369e+00 3.485319972521e+00 3.487640017409e+00 3.489961871210e+00 3.492274237444e+00 3.494583074045e+00 3.496892518660e+00 3.499216166680e+00 3.501548052429e+00 3.503875380433e+00 3.506196158234e+00 3.508507724545e+00 3.510824129591e+00 3.513148813726e+00 3.515481382603e+00 3.517812666626e+00 3.520132979196e+00 3.522446137691e+00 3.524756941234e+00 3.527068081306e+00 3.529381071194e+00 3.531694642258e+00 3.534007712797e+00 3.536317030418e+00 3.538630793819e+00 3.540943916321e+00 3.543252665453e+00 3.545558930526e+00 3.547864607308e+00 3.550171251573e+00 3.552480486146e+00 3.554790390447e+00 3.557094289923e+00 3.559393952114e+00 3.561692584159e+00 3.563991457036e+00 3.566290213739e+00 3.568590443294e+00 3.570887733179e+00 3.573184487589e+00 3.575481100806e+00 3.577776590656e+00 3.580069182597e+00 3.582361503462e+00 3.584653521904e+00 3.586945396281e+00 3.589233895671e+00 3.591522837317e+00 3.593807654972e+00 3.596093596191e+00 3.598380974501e+00 3.600672391869e+00 3.602959638945e+00 3.605244644489e+00 3.607526496812e+00 3.609806757674e+00 3.612087547767e+00 3.614371630397e+00 3.616654451662e+00 3.618935260739e+00 3.621214160537e+00 3.623487831134e+00 3.625757478555e+00 3.628028506358e+00 3.630299953934e+00 3.632573894216e+00 3.634844959269e+00 3.637109885692e+00 3.639364692204e+00 3.641617258250e+00 3.643875211489e+00 3.646135351527e+00 3.648393934741e+00 3.650650207469e+00 3.652902400786e+00 3.655149083789e+00 3.657397815605e+00 3.659646548332e+00 3.661896189395e+00 3.664146768836e+00 3.666394680192e+00 3.668638731077e+00 3.670878288539e+00 3.673120046353e+00 3.675360458309e+00 3.677599976843e+00 3.679839848738e+00 3.682076998388e+00 3.684309125596e+00 3.686540765726e+00 3.688770171991e+00 3.690998531392e+00 3.693221775826e+00 3.695444309495e+00 3.697666099764e+00 3.699885416808e+00 3.702105428268e+00 3.704324179181e+00 3.706539131042e+00 3.708749435975e+00 3.710958433527e+00 3.713167874698e+00 3.715376864532e+00 3.717586074708e+00 3.719788083787e+00 3.721991296609e+00 3.724188912790e+00 3.726385265033e+00 3.728580353839e+00 3.730770762035e+00 3.732961505924e+00 3.735148155613e+00 3.737334823770e+00 3.739519722443e+00 3.741699362154e+00 3.743878026014e+00 3.746053017301e+00 3.748227220697e+00 3.750401343614e+00 3.752570131886e+00 3.754737330597e+00 3.756903908518e+00 3.759065396257e+00 3.761223072688e+00 3.763378647348e+00 3.765534718824e+00 3.767684816543e+00 3.769835335685e+00 3.771982918815e+00 3.774124134508e+00 3.776264993422e+00 3.778401137563e+00 3.780536238764e+00 3.782667855925e+00 3.784798261950e+00 3.786924321830e+00 3.789049907715e+00 3.791170571706e+00 3.793285530572e+00 3.795400785196e+00 3.797514951602e+00 3.799622916925e+00 3.801730589854e+00 3.803834317551e+00 3.805933946802e+00 3.808033144209e+00 3.810126348879e+00 3.812213850282e+00 3.814301568838e+00 3.816386678631e+00 3.818468570199e+00 3.820546713146e+00 3.822621477185e+00 3.824693053703e+00 3.826759713358e+00 3.828824326198e+00 3.830885030393e+00 3.832947288141e+00 3.835004224896e+00 3.837055542005e+00 3.839102480688e+00 3.841146314948e+00 3.843187883072e+00 3.845228477777e+00 3.847267068816e+00 3.849297529969e+00 3.851325907869e+00 3.853348639938e+00 3.855366806258e+00 3.857384903949e+00 3.859396911749e+00 3.861408221652e+00 3.863413081744e+00 3.865412015335e+00 3.867406099427e+00 3.869395698753e+00 3.871385726807e+00 3.873370302653e+00 3.875352220060e+00 3.877327283794e+00 3.879299355608e+00 3.881265046389e+00 3.883225478865e+00 3.885185505549e+00 3.887142332580e+00 3.889093422818e+00 3.891042590163e+00 3.892984021145e+00 3.894920187914e+00 3.896854574002e+00 3.898785560747e+00 3.900711691335e+00 3.902633340145e+00 3.904550890536e+00 3.906461936361e+00 3.908369288265e+00 3.910271038314e+00 3.912169447639e+00 3.914063895376e+00 3.915950230175e+00 3.917831973802e+00 3.919709609071e+00 3.921583333011e+00 3.923449674396e+00 3.925315405521e+00 3.927172732454e+00 3.929023871542e+00 3.930874862288e+00 3.932718031583e+00 3.934556981470e+00 3.936390500183e+00 3.938217203213e+00 3.940040487416e+00 3.941858615941e+00 3.943669804029e+00 3.945477804052e+00 3.947279926057e+00 3.949074274926e+00 3.950865839431e+00 3.952649239968e+00 3.954428380197e+00 3.956202880463e+00 3.957970564676e+00 3.959730264168e+00 3.961486080754e+00 3.963236784538e+00 3.964981313189e+00 3.966722039011e+00 3.968454552083e+00 3.970181893975e+00 3.971901408604e+00 3.973616276497e+00 3.975325419025e+00 3.977026619173e+00 3.978721353740e+00 3.980412060646e+00 3.982096033336e+00 3.983771265567e+00 3.985444030937e+00 3.987107462999e+00 3.988766760839e+00 3.990416661099e+00 3.992063277170e+00 3.993700478173e+00 3.995333260397e+00 3.996956783408e+00 3.998573614365e+00 4.000187356835e+00 4.001790356151e+00 4.003388589430e+00 4.004980746840e+00 4.006562567954e+00 4.008138477340e+00 4.009709279946e+00 4.011270452205e+00 4.012824381918e+00 4.014372867121e+00 4.015912506519e+00 4.017447710506e+00 4.018970822989e+00 4.020489966804e+00 4.021999579051e+00 4.023502013887e+00 4.024999391389e+00 4.026482228923e+00 4.027964089648e+00 4.029434497780e+00 4.030900175086e+00 4.032354418355e+00 4.033803161579e+00 4.035243940078e+00 4.036675540941e+00 4.038098567792e+00 4.039512919904e+00 4.040919925708e+00 4.042318095331e+00 4.043708601706e+00 4.045089924429e+00 4.046463195221e+00 4.047827753737e+00 4.049183092624e+00 4.050530952559e+00 4.051868072062e+00 4.053201297035e+00 4.054521480583e+00 4.055831447194e+00 4.057135740076e+00 4.058428816289e+00 4.059713967672e+00 4.060991428616e+00 4.062255205637e+00 4.063512916427e+00 4.064760612105e+00 4.065998103256e+00 4.067226168588e+00 4.068446687765e+00 4.069655068776e+00 4.070855120474e+00 4.072043363374e+00 4.073223933527e+00 4.074396709761e+00 4.075554401167e+00 4.076704609959e+00 4.077843884409e+00 4.078973810252e+00 4.080093830170e+00 4.081201775851e+00 4.082300369894e+00 4.083390108214e+00 4.084466801923e+00 4.085532459497e+00 4.086588994111e+00 4.087634957641e+00 4.088667410014e+00 4.089692189641e+00 4.090705897849e+00 4.091706576934e+00 4.092697164422e+00 4.093673643513e+00 4.094644571983e+00 4.095599915434e+00 4.096545986178e+00 4.097480449420e+00 4.098401386222e+00 4.099312592011e+00 4.100210585668e+00 4.101097071536e+00 4.101970550492e+00 4.102833317841e+00 4.103683127688e+00 4.104522163921e+00 4.105345986486e+00 4.106159942059e+00 4.106960727858e+00 4.107748491628e+00 4.108527057092e+00 4.109288773743e+00 4.110039695461e+00 4.110777677886e+00 4.111502109438e+00 4.112212735124e+00 4.112913279573e+00 4.113597054086e+00 4.114269189931e+00 4.114929274258e+00 4.115572466212e+00 4.116204978606e+00 4.116823239141e+00 4.117426536286e+00 4.118015219221e+00 4.118591931605e+00 4.119154378232e+00 4.119703324776e+00 4.120237668617e+00 4.120756002541e+00 4.121261172872e+00 4.121752251945e+00 4.122228363430e+00 4.122689363976e+00 4.123138070381e+00 4.123569875408e+00 4.123983592091e+00 4.124386678148e+00 4.124773503663e+00 4.125144651150e+00 4.125500006520e+00 4.125840169331e+00 4.126164953751e+00 4.126473854694e+00 4.126765389329e+00 4.127043442162e+00 4.127305641796e+00 4.127548263618e+00 4.127776763182e+00 4.127988902275e+00 4.128186038485e+00 4.128364081822e+00 4.128528173357e+00 4.128674713032e+00 4.128803230041e+00 4.128914967433e+00 4.129009304359e+00 4.129088003062e+00 4.129148800737e+00 4.129192157776e+00 4.129217228310e+00 4.129224938791e+00 4.129213274428e+00 4.129183761370e+00 4.129137973184e+00 4.129075730657e+00 4.128993490959e+00 4.128891579107e+00 4.128771744226e+00 4.128633917883e+00 4.128476012155e+00 4.128300785592e+00 4.128105156176e+00 4.127891092047e+00 4.127659237073e+00 4.127405669410e+00 4.127134822441e+00 4.126842356750e+00 4.126532299138e+00 4.126199789756e+00 4.125848670865e+00 4.125480612848e+00 4.125088326372e+00 4.124675738754e+00 4.124244876090e+00 4.123792532083e+00 4.123318148461e+00 4.122824693791e+00 4.122308134246e+00 4.121770433969e+00 4.121214162557e+00 4.120635169848e+00 4.120033342296e+00 4.119412823029e+00 4.118767682818e+00 4.118101668574e+00 4.117414519532e+00 4.116703059724e+00 4.115969714182e+00 4.115217578957e+00 4.114440184303e+00 4.113638803795e+00 4.112814284267e+00 4.111968436138e+00 4.111098914254e+00 4.110205736051e+00 4.109289011389e+00 4.108348466854e+00 4.107386707534e+00 4.106398572916e+00 4.105386108976e+00 4.104349823308e+00 4.103290018071e+00 4.102206399450e+00 4.101097026117e+00 4.099963827507e+00 4.098803987481e+00 4.097619536239e+00 4.096411855300e+00 4.095176176579e+00 4.093916218658e+00 4.092632504439e+00 4.091319680230e+00 4.089983014131e+00 4.088618784369e+00 4.087228912599e+00 4.085813435199e+00 4.084371188856e+00 4.082902308234e+00 4.081405861765e+00 4.079881847884e+00 4.078332482698e+00 4.076755023292e+00 4.075149827240e+00 4.073517886279e+00 4.071856869792e+00 4.070167941128e+00 4.068450032570e+00 4.066707152327e+00 4.064933691742e+00 4.063130834528e+00 4.061302413525e+00 4.059442864899e+00 4.057554871386e+00 4.055636618569e+00 4.053691813492e+00 4.051713652758e+00 4.049707375776e+00 4.047674368692e+00 4.045608927985e+00 4.043510712150e+00 4.041387248920e+00 4.039228936167e+00 4.037043352338e+00 4.034824992109e+00 4.032576498486e+00 4.030296611517e+00 4.027983588246e+00 4.025641926254e+00 4.023267820580e+00 4.020864239527e+00 4.018426687976e+00 4.015955401478e+00 4.013455052594e+00 4.010920998138e+00 4.008355366197e+00 4.005755226067e+00 4.003122725106e+00 4.000458641141e+00 3.997760013810e+00 3.995028316541e+00 3.992264908379e+00 3.989465823826e+00 3.986633684984e+00 3.983765752218e+00 3.980866825496e+00 3.977932343133e+00 3.974962209103e+00 3.971961717334e+00 3.968921828894e+00 3.965848263734e+00 3.962741496723e+00 3.959598680030e+00 3.956419183816e+00 3.953204875249e+00 3.949956141638e+00 3.946669207910e+00 3.943347959213e+00 3.939990455430e+00 3.936596401563e+00 3.933168245605e+00 3.929700618626e+00 3.926196613591e+00 3.922656972185e+00 3.919080547804e+00 3.915465694399e+00 3.911813278499e+00 3.908125371101e+00 3.904398043274e+00 3.900634018523e+00 3.896834182138e+00 3.892992107723e+00 3.889115900506e+00 3.885198639409e+00 3.881245234564e+00 3.877251412737e+00 3.873220983754e+00 3.869151894361e+00 3.865040592034e+00 3.860892747418e+00 3.856704869465e+00 3.852477127871e+00 3.848213339069e+00 3.843906382083e+00 3.839563913202e+00 3.835177465348e+00 3.830752786105e+00 3.826288900969e+00 3.821784169476e+00 3.817239696272e+00 3.812655708158e+00 3.808031222602e+00 3.803362196327e+00 3.798655801032e+00 3.793910302649e+00 3.789121593581e+00 3.784294336526e+00 3.779423854551e+00 3.774514274317e+00 3.769560647962e+00 3.764567973914e+00 3.759533843800e+00 3.754457954749e+00 3.749343241319e+00 3.744184258916e+00 3.738983903461e+00 3.733743452285e+00 3.728460619417e+00 3.723137020361e+00 3.717767953591e+00 3.712360585141e+00 3.706909611071e+00 3.701416542381e+00 3.695882990864e+00 3.690306177936e+00 3.684690416691e+00 3.679026782539e+00 3.673326564314e+00 3.667582962699e+00 3.661794746146e+00 3.655967436346e+00 3.650097330011e+00 3.644186232543e+00 3.638229315827e+00 3.632232958638e+00 3.626195355896e+00 3.620113228228e+00 3.613992955251e+00 3.607825985740e+00 3.601619239779e+00 3.595371283475e+00 3.589078841632e+00 3.582745921121e+00 3.576369837870e+00 3.569954804413e+00 3.563497259481e+00 3.556999232240e+00 3.550458351929e+00 3.543874670046e+00 3.537251966913e+00 3.530584567856e+00 3.523881069900e+00 3.517130904778e+00 3.510343648936e+00 3.503515538706e+00 3.496645230994e+00 3.489735498522e+00 3.482781271159e+00 3.475791391858e+00 3.468760155739e+00 3.461686259206e+00 3.454575078363e+00 3.447424715606e+00 3.440232606962e+00 3.433001722004e+00 3.425733742738e+00 3.418422832982e+00 3.411077341216e+00 3.403692994454e+00 3.396267411798e+00 3.388805637262e+00 3.381303576761e+00 3.373766992393e+00 3.366190743429e+00 3.358577639145e+00 3.350928734982e+00 3.343240025300e+00 3.335518453416e+00 3.327757662822e+00 3.319964793801e+00 3.312134355451e+00 3.304269565311e+00 3.296370468510e+00 3.288435976062e+00 3.280468937996e+00 3.272464783159e+00 3.264430690823e+00 3.256361569139e+00 3.248261388585e+00 3.240127257160e+00 3.231961295253e+00 3.223763786250e+00 3.215535120078e+00 3.207276889614e+00 3.198986604993e+00 3.190669239248e+00 3.182320258024e+00 3.173943230706e+00 3.165539218680e+00 3.157105740199e+00 3.148646389321e+00 3.140159405670e+00 3.131647223122e+00 3.123108881795e+00 3.114544099604e+00 3.105955961892e+00 3.097341250297e+00 3.088706804387e+00 3.080047263501e+00 3.071365784749e+00 3.062661891470e+00 3.053935543662e+00 3.045190672350e+00 3.036424873244e+00 3.027641149759e+00 3.018838547777e+00 3.010018268721e+00 3.001180440518e+00 2.992325707761e+00 2.983456665659e+00 2.974570784617e+00 2.965672295252e+00 2.956758333846e+00 2.947833585986e+00 2.938894177836e+00 2.929944497605e+00 2.920985225612e+00 2.912013962382e+00 2.903035108578e+00 2.894046695476e+00 2.885051043827e+00 2.876048962777e+00 2.867041717602e+00 2.858030155715e+00 2.849011837817e+00 2.839993681143e+00 2.830970531065e+00 2.821946189223e+00 2.812921732608e+00 2.803897249288e+00 2.794874392737e+00 2.785851091545e+00 2.776833271165e+00 2.767816552447e+00 2.758807336638e+00 2.749800912465e+00 2.740802707181e+00 2.731809407683e+00 2.722824906204e+00 2.713852844387e+00 2.704887493090e+00 2.695936234067e+00 2.686993565565e+00 2.678067073204e+00 2.669150326316e+00 2.660253325569e+00 2.651369280633e+00 2.642499919286e+00 2.633653777098e+00 2.624819134209e+00 2.616009950037e+00 2.607215478478e+00 2.598449518477e+00 2.589697969938e+00 2.580974924027e+00 2.572272637270e+00 2.563595865178e+00 2.554948323669e+00 2.546321934300e+00 2.537731185647e+00 2.529160294277e+00 2.520626856845e+00 2.512115684230e+00 2.503643455122e+00 2.495197981789e+00 2.486786663165e+00 2.478412616229e+00 2.470065377375e+00 2.461763365969e+00 2.453485958451e+00 2.445255053622e+00 2.437053450222e+00 2.428896749027e+00 2.420774890177e+00 2.412694392829e+00 2.404656478006e+00 2.396654193071e+00 2.388701876735e+00 2.380781385264e+00 2.372915584533e+00 2.365082326921e+00 2.357301440733e+00 2.349559341950e+00 2.341863202023e+00 2.334216291199e+00 2.326607822174e+00 2.319054824713e+00 2.311538589993e+00 2.304077401204e+00 2.296657616797e+00 2.289289303664e+00 2.281967068150e+00 2.274692013940e+00 2.267469364552e+00 2.260288006472e+00 2.253161949251e+00 2.246077582732e+00 2.239050184233e+00 2.232062101164e+00 2.225127743759e+00 2.218237654433e+00 2.211398373079e+00 2.204604816803e+00 2.197858529174e+00 2.191163727260e+00 2.184510004851e+00 2.177907805147e+00 2.171346410333e+00 2.164835304269e+00 2.158364454904e+00 2.151943139665e+00 2.145561715368e+00 2.139225233012e+00 2.132932120933e+00 2.126677090726e+00 2.120467750669e+00 2.114291302507e+00 2.108162639593e+00 2.102063589139e+00 2.096009133365e+00 2.089983078342e+00 2.083996952182e+00 2.078042725733e+00 2.072119857097e+00 2.066231188490e+00 2.060367969075e+00 2.054539828712e+00 2.048731596821e+00 2.042955571107e+00 2.037199794074e+00 2.031469952680e+00 2.025758001792e+00 2.020068212441e+00 2.014395392747e+00 2.008737082040e+00 2.003098937212e+00 1.997466907214e+00 1.991852809049e+00 1.986238845353e+00 1.980642034563e+00 1.975042767519e+00 1.969451650464e+00 1.963862510159e+00 1.958269300612e+00 1.952680167633e+00 1.947078298873e+00 1.941479670616e+00 1.935864011594e+00 1.930244655540e+00 1.924609851079e+00 1.918960593791e+00 1.913295106005e+00 1.907608184450e+00 1.901905741349e+00 1.896173153245e+00 1.890422670499e+00 1.884637006420e+00 1.878828398863e+00 1.872982295931e+00 1.867104532120e+00 1.861192166925e+00 1.855237962178e+00 1.849248420138e+00 1.843208683527e+00 1.837133578707e+00 1.831001485643e+00 1.824827680190e+00 1.818598223900e+00 1.812315983679e+00 1.805980368996e+00 1.799583103092e+00 1.793130703990e+00 1.786610660761e+00 1.780035188533e+00 1.773385242781e+00 1.766675883927e+00 1.759888804807e+00 1.753037655349e+00 1.746108539561e+00 1.739107050142e+00 1.732029615893e+00 1.724870183935e+00 1.717636501553e+00 1.710312934839e+00 1.702917429959e+00 1.695426954898e+00 1.687861562024e+00 1.680199255082e+00 1.672456102101e+00 1.664620856854e+00 1.656693311189e+00 1.648683016671e+00 1.640569724043e+00 1.632376924315e+00 1.624076598860e+00 1.615696125939e+00 1.607211512039e+00 1.598639067364e+00 1.589971573156e+00 1.581204972334e+00 1.572354382038e+00 1.563394353832e+00 1.554360816430e+00 1.545212002206e+00 1.535991065037e+00 1.526664074445e+00 1.517253853928e+00 1.507754984024e+00 1.498158807377e+00 1.488494175435e+00 1.478719518447e+00 1.468889502207e+00 1.458953087141e+00 1.448959200796e+00 1.438874662603e+00 1.428722235694e+00 1.418501578517e+00 1.408199358961e+00 1.397855009391e+00 1.387422892686e+00 1.376961279349e+00 1.366420807681e+00 1.355848041284e+00 1.345222155792e+00 1.334554892373e+00 1.323863675211e+00 1.313123062272e+00 1.302382206439e+00 1.291594835352e+00 1.280819285928e+00 1.270018190442e+00 1.259230173216e+00 1.248443236216e+00 1.237668350760e+00 1.226924980646e+00 1.216194777466e+00 1.205523526518e+00 1.194875730495e+00 1.184305965544e+00 1.173779174030e+00 1.163342443944e+00 1.152981029511e+00 1.142714701899e+00 1.132558458474e+00 1.122504673290e+00 1.112593054293e+00 1.102801381018e+00 1.093176380068e+00 1.083694509274e+00 1.074402032166e+00 1.065282069111e+00 1.056365578650e+00 1.047658287729e+00 1.039169854432e+00 1.030925044275e+00 1.022914913673e+00 1.015181324894e+00 1.007702444795e+00 1.000527507705e+00 9.936331807060e-01 9.870615726029e-01 9.808040996532e-01 9.748777803010e-01 9.693024142779e-01 9.640633026485e-01 9.592084836160e-01 9.547012771102e-01 9.505967825990e-01 9.468579879799e-01 9.435268526148e-01 9.405857279598e-01 9.380470242691e-01 9.359248576542e-01 9.341925991405e-01 9.328950820747e-01 9.319804608998e-01 9.314984210253e-01 9.314040716103e-01 9.317273753181e-01 9.324433067512e-01 9.335497320363e-01 9.350528685400e-01 9.369202785295e-01 9.391776163795e-01 9.417727930903e-01 9.447428173579e-01 9.480274718919e-01 9.516545566315e-01 9.555886369449e-01 9.598187834711e-01 9.643454555120e-01 9.691211906111e-01 9.741777929056e-01 9.794426252496e-01 9.849588390207e-01 9.906556601296e-01 9.965547741421e-01 1.002623804983e+00 1.008836019766e+00 1.015206967242e+00 1.021667398364e+00 1.028260207175e+00 1.034910498745e+00 1.041647052861e+00 1.048425908110e+00 1.055233462071e+00 1.062071753573e+00 1.068887008507e+00 1.075707850286e+00 1.082477143436e+00 1.089207390754e+00 1.095867971305e+00 1.102446433873e+00 1.108935593920e+00 1.115305031760e+00 1.121557370681e+00 1.127665444991e+00 1.133622832381e+00 1.139413524713e+00 1.145023912865e+00 1.150443215061e+00 1.155657755457e+00 1.160655902621e+00 1.165428352363e+00 1.169959258757e+00 1.174242543906e+00 1.178266818572e+00 1.182019988937e+00 1.185495956567e+00 1.188685388046e+00 1.191576015170e+00 1.194166643156e+00 1.196441925331e+00 1.198401488886e+00 1.200039837537e+00 1.201338243031e+00 1.202314321108e+00 1.202933328276e+00 1.203220171713e+00 1.203153314553e+00 1.202729810886e+00 1.201960826698e+00 1.200818231704e+00 1.199333594109e+00 1.197471940150e+00 1.195261857406e+00 1.192684601135e+00 1.189742830768e+00 1.186451057238e+00 1.182787695667e+00 1.178784312828e+00 1.174413968364e+00 1.169706408869e+00 1.164647066221e+00 1.159250838044e+00 1.153517320873e+00 1.147455660309e+00 1.141074432484e+00 1.134371975336e+00 1.127372030084e+00 1.120058249226e+00 1.112471259580e+00 1.104583958095e+00 1.096439170524e+00 1.088026646936e+00 1.079361364025e+00 1.070469120961e+00 1.061329757858e+00 1.052003844782e+00 1.042450147197e+00 1.032730407859e+00 1.022826950921e+00 1.012765906402e+00 1.002576869450e+00 9.922407858135e-01 9.818239974866e-01 9.712915967402e-01 9.607091221724e-01 9.500628801841e-01 9.393921860457e-01 9.287173321907e-01 9.180479973057e-01 9.074378086188e-01 8.968717951367e-01 8.864253339877e-01 8.760852140590e-01 8.659107864085e-01 8.559320791038e-01 8.461637429214e-01 8.366797256813e-01 8.274786826475e-01 8.186340303133e-01 8.101746877102e-01 8.021406534981e-01 7.945947824327e-01 7.875636973500e-01 7.811151614804e-01 7.752808816684e-01 7.701161142528e-01 7.656692874955e-01 7.619785666461e-01 7.590911623450e-01 7.570403943745e-01 7.558668689339e-01 7.555880429516e-01 7.562347977684e-01 7.578145925422e-01 7.603352878566e-01 7.637992670581e-01 7.681822109911e-01 7.734799003518e-01 7.796482141308e-01 7.866614720157e-01 7.944632241532e-01 8.030016645357e-01 8.122186216327e-01 8.220412562837e-01 8.323959607731e-01 8.432042320132e-01 8.543880585594e-01 8.658504998307e-01 8.775195109128e-01 8.892889184538e-01 9.010850920852e-01 9.128083498769e-01 9.243737213059e-01 9.357060218301e-01 9.467021357735e-01 9.573135140446e-01 9.674351504191e-01 9.770227017619e-01 9.860013980611e-01 9.943195054953e-01 1.001932630218e+00 1.008788518770e+00 1.014871569680e+00 1.020139981491e+00 1.024601540887e+00 1.028230916121e+00 1.031049309890e+00 1.033068316533e+00 1.034313089534e+00 1.034822912357e+00 1.034638839425e+00 1.033831136989e+00 1.032443410615e+00 1.030574665773e+00 1.028283264872e+00 1.025669937210e+00 1.022825193715e+00 1.019837359878e+00 1.016807760563e+00 1.013832079558e+00 1.011000670549e+00 1.008393385727e+00 1.006103630221e+00 1.004183606924e+00 1.002702967455e+00 1.001695472035e+00 1.001194659452e+00 1.001211429559e+00 1.001732742146e+00 1.002744010936e+00 1.004196233260e+00 1.006036793903e+00 1.008179943340e+00 1.010552516766e+00 1.013034164396e+00 1.015512853922e+00 1.017863544284e+00 1.019942541019e+00 1.021611109102e+00 1.022710824321e+00 1.023095220592e+00 1.022603461057e+00 1.021094129566e+00 1.018415173044e+00 1.014447637470e+00 1.009075797492e+00 1.002226792806e+00 9.938572446716e-01 9.839663428955e-01 9.726335469579e-01 9.599823490854e-01 9.462559558195e-01 9.317508057469e-01 9.169024658858e-01 9.022245326233e-01 8.883267168370e-01 8.758916044900e-01 8.656084170538e-01 8.581486093243e-01 8.540543521389e-01 8.536972795305e-01 8.571604235508e-01 8.642455139749e-01 8.744078775057e-01 8.868373487807e-01 9.004907613694e-01 9.142128248211e-01 9.268552471102e-01 9.373743928091e-01 9.450148975316e-01 9.493639369893e-01 9.505440962435e-01 9.492427598485e-01 9.468583942445e-01 9.451148244438e-01 9.447388429923e-01 9.480085647228e-01 9.573872287167e-01 9.572374066728e-01 9.241036447216e-01 8.710049095337e-01 8.159421406846e-01 7.834996832906e-01 7.875102601528e-01 8.194647997778e-01 8.553080137822e-01 8.718421873882e-01 8.571459163215e-01 8.144913815744e-01 7.630233498308e-01 7.335474759108e-01 7.521987015700e-01 8.183391483142e-01 9.053262551685e-01 9.814103167203e-01 1.023953866596e+00 1.023229741974e+00 9.826872943019e-01 9.181188062468e-01 8.549030600707e-01 8.198402435053e-01 8.263193782999e-01 8.651116565141e-01 9.134729731275e-01 9.513595065377e-01 9.698177679127e-01 9.716928057785e-01 9.678310567522e-01 9.700893997185e-01 9.834123571547e-01 1.001991289651e+00 1.012746923433e+00 1.002891215500e+00 9.669335085121e-01 9.109611379593e-01 8.537984377145e-01 8.220375451248e-01 8.346921262580e-01 8.865165253591e-01 9.507017071447e-01 9.965218763313e-01 1.001899346419e+00 9.582255007639e-01 8.724039064691e-01 7.692356689323e-01 6.921942485070e-01 6.868989149287e-01 7.587725919061e-01 8.662620887611e-01 9.623254484335e-01 1.016677974110e+00 1.017201781925e+00 9.683924290079e-01 8.908618824736e-01 8.196977317336e-01 7.935595517234e-01 8.287010580415e-01 9.039875025890e-01 9.812447429744e-01 1.029537662280e+00 1.033508826670e+00 9.940387834081e-01 9.276173066459e-01 8.643603366348e-01 8.388285276749e-01 8.691777569521e-01 9.421851611476e-01 1.025837375574e+00 1.090216062415e+00 1.116626781004e+00 1.098391563581e+00 1.039241766103e+00 9.514176117724e-01 8.535151953813e-01 7.676330664747e-01 7.140292248528e-01 7.028668328126e-01 7.292974377038e-01 7.786455125141e-01 8.353168383410e-01 8.865399412009e-01 9.220794195005e-01 9.335412278727e-01 9.151011777061e-01 8.655926452209e-01 7.916635794061e-01 7.115316832984e-01 6.564210442254e-01 6.589203953161e-01 7.245205068430e-01 8.246347565945e-01 9.221777382906e-01 9.897390906175e-01 1.013439861151e+00 9.933009981009e-01 9.434996340503e-01 8.910141390515e-01 8.675161197020e-01 8.905131647229e-01 9.485724416310e-01 1.010355189167e+00 1.044795637373e+00 1.033163847817e+00 9.738440736515e-01 8.855488479391e-01 8.093542277703e-01 7.972059191302e-01 8.743635034384e-01
 3.010380743526e+00 3.011925461571e+00 3.013634388590e+00 3.015671955850e+00 3.018066590033e+00 3.020719936553e+00 3.023394965943e+00 3.025804433918e+00 3.027803718411e+00 3.029505564288e+00 3.031170719104e+00 3.033036103918e+00 3.035210479246e+00 3.037679475264e+00 3.040308503848e+00 3.042886720096e+00 3.045237892191e+00 3.047330494810e+00 3.049267755212e+00 3.051192282327e+00 3.053217049709e+00 3.055448854631e+00 3.057961766945e+00 3.060709392815e+00 3.063493595403e+00 3.066076446056e+00 3.068338016897e+00 3.070327542985e+00 3.072218534932e+00 3.074227779357e+00 3.076540359732e+00 3.079217295596e+00 3.082125495900e+00 3.084973558325e+00 3.087473263618e+00 3.089508884365e+00 3.091207979200e+00 3.092887230995e+00 3.094887502032e+00 3.097358947788e+00 3.100157325754e+00 3.102924156137e+00 3.105356230046e+00 3.107382165046e+00 3.109165965712e+00 3.110949021357e+00 3.112906506404e+00 3.115120495467e+00 3.117583497838e+00 3.120227554522e+00 3.122930818869e+00 3.125532422231e+00 3.127881520983e+00 3.129916186052e+00 3.131764922750e+00 3.133697204366e+00 3.135973162306e+00 3.138654042993e+00 3.141552914986e+00 3.144348333255e+00 3.146800211252e+00 3.148860786988e+00 3.150683752379e+00 3.152510638000e+00 3.154550651845e+00 3.156897829638e+00 3.159502480958e+00 3.162230281241e+00 3.164890483190e+00 3.167304724749e+00 3.169383174589e+00 3.171205049057e+00 3.173016424846e+00 3.175096672119e+00 3.177600170604e+00 3.180437476527e+00 3.183322268196e+00 3.185955032341e+00 3.188179394001e+00 3.190088068762e+00 3.191936175027e+00 3.193971879436e+00 3.196291718757e+00 3.198843227231e+00 3.201500241829e+00 3.204140400115e+00 3.206669528134e+00 3.209012566367e+00 3.211137759176e+00 3.213080347833e+00 3.214999680104e+00 3.217137050903e+00 3.219681647032e+00 3.222599993436e+00 3.225595768039e+00 3.228275058788e+00 3.230412971336e+00 3.232111244693e+00 3.233754821344e+00 3.235764804655e+00 3.238324071215e+00 3.241254043020e+00 3.244164635797e+00 3.246716958090e+00 3.248831678336e+00 3.250693564392e+00 3.252584622218e+00 3.254713330449e+00 3.257114706513e+00 3.259678294148e+00 3.262269034507e+00 3.264808243379e+00 3.267275253584e+00 3.269663194865e+00 3.271938001036e+00 3.274085503733e+00 3.276135343903e+00 3.278214005253e+00 3.280495367698e+00 3.283097778379e+00 3.285964926619e+00 3.288846964954e+00 3.291432240405e+00 3.293538605145e+00 3.295268986315e+00 3.296973608575e+00 3.299057218776e+00 3.301732619250e+00 3.304844130354e+00 3.307967327203e+00 3.310650052121e+00 3.312699901719e+00 3.314284124256e+00 3.315837752138e+00 3.317821694412e+00 3.320436175765e+00 3.323516936210e+00 3.326637240573e+00 3.329368129199e+00 3.331502867651e+00 3.333180161234e+00 3.334786129567e+00 3.336734428701e+00 3.339215484245e+00 3.342109964083e+00 3.345096552949e+00 3.347828973395e+00 3.350120354562e+00 3.352042167451e+00 3.353861135741e+00 3.355859700689e+00 3.358203153777e+00 3.360865794283e+00 3.363665962674e+00 3.366366739471e+00 3.368812137577e+00 3.371002259890e+00 3.373062409848e+00 3.375158145235e+00 3.377420194780e+00 3.379885571149e+00 3.382484629176e+00 3.385099370312e+00 3.387618643666e+00 3.389994470376e+00 3.392241945887e+00 3.394435475597e+00 3.396672814597e+00 3.399008907767e+00 3.401443298194e+00 3.403940612655e+00 3.406433264290e+00 3.408860941154e+00 3.411201869917e+00 3.413481953895e+00 3.415753173316e+00 3.418053319627e+00 3.420415026043e+00 3.422827733791e+00 3.425254037523e+00 3.427662509092e+00 3.430047334337e+00 3.432410411229e+00 3.434761330950e+00 3.437116068192e+00 3.439482247761e+00 3.441854254524e+00 3.444233081931e+00 3.446622663344e+00 3.449020120669e+00 3.451415283608e+00 3.453801589885e+00 3.456169618981e+00 3.458523615260e+00 3.460871959265e+00 3.463233925055e+00 3.465607565710e+00 3.467981831873e+00 3.470351915905e+00 3.472712870075e+00 3.475076889419e+00 3.477447700808e+00 3.479831896279e+00 3.482215116223e+00 3.484586733913e+00 3.486953965622e+00 3.489322872867e+00 3.491701007867e+00 3.494086306034e+00 3.496473103431e+00 3.498848135568e+00 3.501210677664e+00 3.503568761191e+00 3.505935384932e+00 3.508303213841e+00 3.510670378083e+00 3.513030056870e+00 3.515383989722e+00 3.517743379975e+00 3.520113090579e+00 3.522492151486e+00 3.524866498462e+00 3.527234219426e+00 3.529592489978e+00 3.531958129688e+00 3.534328618643e+00 3.536706859334e+00 3.539085729910e+00 3.541453563889e+00 3.543813627542e+00 3.546172523424e+00 3.548529799191e+00 3.550891306409e+00 3.553251642795e+00 3.555610861628e+00 3.557969504006e+00 3.560332113201e+00 3.562693201091e+00 3.565050464397e+00 3.567403364383e+00 3.569757913337e+00 3.572114331823e+00 3.574471174391e+00 3.576828693827e+00 3.579182630487e+00 3.581529558142e+00 3.583876561048e+00 3.586223913033e+00 3.588570567039e+00 3.590919576408e+00 3.593265529165e+00 3.595611611952e+00 3.597958504293e+00 3.600302377367e+00 3.602645095749e+00 3.604984356760e+00 3.607325825926e+00 3.609666010935e+00 3.612007947362e+00 3.614345803109e+00 3.616679848484e+00 3.619012839886e+00 3.621348958585e+00 3.623689355828e+00 3.626027143330e+00 3.628363428984e+00 3.630695919648e+00 3.633024555347e+00 3.635354725326e+00 3.637687753132e+00 3.640020467325e+00 3.642353625108e+00 3.644683055525e+00 3.647007804739e+00 3.649325253170e+00 3.651646442512e+00 3.653969699568e+00 3.656293214460e+00 3.658612734903e+00 3.660928258666e+00 3.663235000266e+00 3.665539158707e+00 3.667847921652e+00 3.670158922669e+00 3.672468545381e+00 3.674775799270e+00 3.677077387361e+00 3.679375793350e+00 3.681674737118e+00 3.683976545940e+00 3.686277460238e+00 3.688577184847e+00 3.690877197323e+00 3.693173149793e+00 3.695463773384e+00 3.697756331282e+00 3.700049361574e+00 3.702340682992e+00 3.704631552731e+00 3.706920122634e+00 3.709205019409e+00 3.711486873265e+00 3.713767891154e+00 3.716047742906e+00 3.718324898173e+00 3.720598646514e+00 3.722871998392e+00 3.725144063877e+00 3.727415636825e+00 3.729685684450e+00 3.731951675115e+00 3.734216137529e+00 3.736478229213e+00 3.738739161174e+00 3.741000950039e+00 3.743260742003e+00 3.745519117955e+00 3.747772415638e+00 3.750022396390e+00 3.752270795199e+00 3.754518311451e+00 3.756762719272e+00 3.759006750888e+00 3.761245955538e+00 3.763485679684e+00 3.765721837068e+00 3.767955256512e+00 3.770187201294e+00 3.772416071145e+00 3.774641992453e+00 3.776868971885e+00 3.779090339874e+00 3.781311906392e+00 3.783530404451e+00 3.785746731470e+00 3.787956382201e+00 3.790165789119e+00 3.792373774429e+00 3.794578821903e+00 3.796783247548e+00 3.798982360788e+00 3.801178370348e+00 3.803372080382e+00 3.805563231048e+00 3.807751909909e+00 3.809936575654e+00 3.812121405406e+00 3.814301067366e+00 3.816477585881e+00 3.818654560063e+00 3.820824020095e+00 3.822993033365e+00 3.825160090074e+00 3.827324094437e+00 3.829483236890e+00 3.831641496318e+00 3.833795502098e+00 3.835948146776e+00 3.838096786150e+00 3.840239357313e+00 3.842380839424e+00 3.844520851175e+00 3.846657647406e+00 3.848787620388e+00 3.850917909260e+00 3.853043538295e+00 3.855165299493e+00 3.857284170618e+00 3.859398549427e+00 3.861514649990e+00 3.863625300203e+00 3.865732283129e+00 3.867834654993e+00 3.869932223721e+00 3.872028729731e+00 3.874124722535e+00 3.876214545471e+00 3.878300792289e+00 3.880385067851e+00 3.882463796182e+00 3.884535491594e+00 3.886607414023e+00 3.888675347404e+00 3.890740013840e+00 3.892801683203e+00 3.894855106644e+00 3.896905259256e+00 3.898949454946e+00 3.900995181626e+00 3.903033183047e+00 3.905069415681e+00 3.907097846254e+00 3.909124062569e+00 3.911147213605e+00 3.913163427945e+00 3.915177689570e+00 3.917190640878e+00 3.919195441923e+00 3.921198474478e+00 3.923195247834e+00 3.925187633590e+00 3.927177935834e+00 3.929164355015e+00 3.931144622726e+00 3.933121502508e+00 3.935093858932e+00 3.937059241388e+00 3.939022971111e+00 3.940979774209e+00 3.942931341071e+00 3.944882840050e+00 3.946824964064e+00 3.948760351787e+00 3.950696159575e+00 3.952624486956e+00 3.954547956157e+00 3.956468711273e+00 3.958380188925e+00 3.960287598233e+00 3.962193421386e+00 3.964090728959e+00 3.965984776028e+00 3.967874974099e+00 3.969758075929e+00 3.971635989652e+00 3.973509817637e+00 3.975375877789e+00 3.977238845904e+00 3.979095451388e+00 3.980945950771e+00 3.982790961399e+00 3.984632205195e+00 3.986465450068e+00 3.988293959352e+00 3.990117690371e+00 3.991933312226e+00 3.993747063690e+00 3.995552970713e+00 3.997352260010e+00 3.999146461844e+00 4.000933314633e+00 4.002717086928e+00 4.004491974070e+00 4.006262584087e+00 4.008026641675e+00 4.009783453396e+00 4.011535329506e+00 4.013280381698e+00 4.015019137733e+00 4.016751183895e+00 4.018479896660e+00 4.020196921264e+00 4.021913093955e+00 4.023617674619e+00 4.025319769155e+00 4.027012807331e+00 4.028700947105e+00 4.030381458675e+00 4.032052674534e+00 4.033720797364e+00 4.035378567576e+00 4.037031721828e+00 4.038677775884e+00 4.040315812380e+00 4.041948531181e+00 4.043572211783e+00 4.045188965953e+00 4.046799511201e+00 4.048404122558e+00 4.049996347802e+00 4.051586176622e+00 4.053165280716e+00 4.054738018647e+00 4.056303541380e+00 4.057860260634e+00 4.059409981291e+00 4.060951876182e+00 4.062486754226e+00 4.064013602452e+00 4.065532187098e+00 4.067042692985e+00 4.068546461968e+00 4.070040547608e+00 4.071527751784e+00 4.073003739446e+00 4.074474048540e+00 4.075937136660e+00 4.077389864337e+00 4.078834225149e+00 4.080270100377e+00 4.081697359533e+00 4.083117531220e+00 4.084528114134e+00 4.085930576134e+00 4.087320794394e+00 4.088705922518e+00 4.090079979782e+00 4.091446808429e+00 4.092805161144e+00 4.094152933994e+00 4.095491153033e+00 4.096820909201e+00 4.098141095176e+00 4.099451366934e+00 4.100753993985e+00 4.102045810899e+00 4.103329788161e+00 4.104601093422e+00 4.105863568755e+00 4.107118234359e+00 4.108359848438e+00 4.109592000938e+00 4.110817032718e+00 4.112030185362e+00 4.113232611158e+00 4.114426435816e+00 4.115607916951e+00 4.116781057166e+00 4.117944471192e+00 4.119095075088e+00 4.120235078015e+00 4.121367476294e+00 4.122487310503e+00 4.123594959448e+00 4.124695248953e+00 4.125781057513e+00 4.126858649297e+00 4.127924316912e+00 4.128976980042e+00 4.130019809887e+00 4.131051789424e+00 4.132072216772e+00 4.133081404613e+00 4.134078609534e+00 4.135065994206e+00 4.136036438260e+00 4.136996606522e+00 4.137948641439e+00 4.138886715320e+00 4.139811741572e+00 4.140727501217e+00 4.141628381581e+00 4.142516788898e+00 4.143394604816e+00 4.144259472701e+00 4.145112218524e+00 4.145950031829e+00 4.146780011376e+00 4.147591036797e+00 4.148392664039e+00 4.149182400086e+00 4.149956321268e+00 4.150717983967e+00 4.151466798078e+00 4.152202937858e+00 4.152924146566e+00 4.153634949760e+00 4.154328699537e+00 4.155010474553e+00 4.155677780921e+00 4.156331219736e+00 4.156971240485e+00 4.157597262956e+00 4.158205860163e+00 4.158805802060e+00 4.159388405366e+00 4.159957720570e+00 4.160510532398e+00 4.161050417738e+00 4.161575075116e+00 4.162083736234e+00 4.162580436502e+00 4.163060671922e+00 4.163524317910e+00 4.163975305339e+00 4.164408890612e+00 4.164826318795e+00 4.165231463547e+00 4.165620166032e+00 4.165992683423e+00 4.166348221855e+00 4.166686460068e+00 4.167010495204e+00 4.167319412615e+00 4.167610541922e+00 4.167888074975e+00 4.168146304098e+00 4.168388855076e+00 4.168612735512e+00 4.168823174186e+00 4.169013008191e+00 4.169187889065e+00 4.169345549607e+00 4.169485236717e+00 4.169609799523e+00 4.169713861105e+00 4.169801170859e+00 4.169869673531e+00 4.169922583925e+00 4.169957389780e+00 4.169973695062e+00 4.169971882598e+00 4.169951248949e+00 4.169911436683e+00 4.169853750965e+00 4.169778773386e+00 4.169682778778e+00 4.169568541557e+00 4.169438561550e+00 4.169286975732e+00 4.169114029138e+00 4.168923545165e+00 4.168713122465e+00 4.168483513730e+00 4.168232472345e+00 4.167964870503e+00 4.167674704505e+00 4.167363904383e+00 4.167034759593e+00 4.166682857518e+00 4.166311502983e+00 4.165920859597e+00 4.165508643135e+00 4.165073271803e+00 4.164620651319e+00 4.164143914048e+00 4.163647263588e+00 4.163130136015e+00 4.162588776291e+00 4.162027451074e+00 4.161442626035e+00 4.160837055348e+00 4.160209911431e+00 4.159558560699e+00 4.158886529598e+00 4.158188827742e+00 4.157471979428e+00 4.156729922195e+00 4.155966749474e+00 4.155178119178e+00 4.154369210402e+00 4.153535494560e+00 4.152676884534e+00 4.151796835798e+00 4.150889985188e+00 4.149962150295e+00 4.149008922783e+00 4.148031604791e+00 4.147028376063e+00 4.146002454917e+00 4.144950051512e+00 4.143873259153e+00 4.142772102749e+00 4.141645564330e+00 4.140493286379e+00 4.139316308381e+00 4.138113038986e+00 4.136882001740e+00 4.135627861533e+00 4.134345937742e+00 4.133038368485e+00 4.131705022966e+00 4.130344993407e+00 4.128957397959e+00 4.127542440891e+00 4.126102123776e+00 4.124632318185e+00 4.123136663312e+00 4.121615527878e+00 4.120061758857e+00 4.118482298406e+00 4.116877311546e+00 4.115241256705e+00 4.113579017822e+00 4.111885982293e+00 4.110166922957e+00 4.108416869765e+00 4.106637560714e+00 4.104830514453e+00 4.102993438483e+00 4.101127823884e+00 4.099232167673e+00 4.097304936693e+00 4.095350816203e+00 4.093364683930e+00 4.091349657739e+00 4.089302679145e+00 4.087224987016e+00 4.085118813984e+00 4.082979383063e+00 4.080809142809e+00 4.078606936476e+00 4.076376108992e+00 4.074111639223e+00 4.071815718159e+00 4.069489132059e+00 4.067127590905e+00 4.064736487054e+00 4.062309851700e+00 4.059852052564e+00 4.057363933672e+00 4.054839586405e+00 4.052283879916e+00 4.049693933729e+00 4.047070858301e+00 4.044415462439e+00 4.041725736721e+00 4.039001160157e+00 4.036243035803e+00 4.033449720782e+00 4.030622345220e+00 4.027760605474e+00 4.024866578467e+00 4.021933584007e+00 4.018967150649e+00 4.015965683831e+00 4.012927305149e+00 4.009855697795e+00 4.006747214971e+00 4.003603471627e+00 4.000424726087e+00 3.997206778213e+00 3.993954131226e+00 3.990664319788e+00 3.987338549365e+00 3.983974828289e+00 3.980574709487e+00 3.977136236938e+00 3.973660997178e+00 3.970148381293e+00 3.966599035400e+00 3.963010325673e+00 3.959384755493e+00 3.955720719736e+00 3.952021195144e+00 3.948278172208e+00 3.944498997312e+00 3.940680762560e+00 3.936822536090e+00 3.932927646262e+00 3.928993251671e+00 3.925018912708e+00 3.921002492128e+00 3.916948057955e+00 3.912856220530e+00 3.908719857653e+00 3.904548000943e+00 3.900336188820e+00 3.896077875148e+00 3.891785590583e+00 3.887446855407e+00 3.883074139555e+00 3.878656844847e+00 3.874199649331e+00 3.869701787364e+00 3.865159817778e+00 3.860578061162e+00 3.855954219615e+00 3.851289530708e+00 3.846583226178e+00 3.841835631116e+00 3.837045524015e+00 3.832209916960e+00 3.827336583956e+00 3.822418451366e+00 3.817461128537e+00 3.812457838366e+00 3.807412794433e+00 3.802327467912e+00 3.797195624762e+00 3.792024510600e+00 3.786808269050e+00 3.781548709339e+00 3.776246806854e+00 3.770902833749e+00 3.765514836042e+00 3.760081624374e+00 3.754607697011e+00 3.749087835003e+00 3.743525054558e+00 3.737918965874e+00 3.732269369585e+00 3.726576435884e+00 3.720837394444e+00 3.715058377688e+00 3.709233524812e+00 3.703364825115e+00 3.697452222554e+00 3.691494674429e+00 3.685496633089e+00 3.679450750031e+00 3.673362619247e+00 3.667231707009e+00 3.661052053869e+00 3.654835714412e+00 3.648567823923e+00 3.642258408915e+00 3.635905939065e+00 3.629510715663e+00 3.623071260085e+00 3.616584200263e+00 3.610058428994e+00 3.603484023192e+00 3.596867729964e+00 3.590207250628e+00 3.583504419353e+00 3.576757245404e+00 3.569965709095e+00 3.563134549146e+00 3.556254264004e+00 3.549332225032e+00 3.542367224433e+00 3.535358257340e+00 3.528308424111e+00 3.521213704219e+00 3.514077005992e+00 3.506896712852e+00 3.499671793089e+00 3.492407040118e+00 3.485100124539e+00 3.477751910444e+00 3.470359363950e+00 3.462927623203e+00 3.455448513181e+00 3.447932515993e+00 3.440375405327e+00 3.432775896382e+00 3.425134718772e+00 3.417453325134e+00 3.409731880037e+00 3.401967371747e+00 3.394165119191e+00 3.386322420342e+00 3.378439911438e+00 3.370519035671e+00 3.362557461697e+00 3.354558124523e+00 3.346518214132e+00 3.338441435034e+00 3.330326974258e+00 3.322174886008e+00 3.313986689701e+00 3.305756664073e+00 3.297496143257e+00 3.289194438169e+00 3.280857803014e+00 3.272486889975e+00 3.264079622916e+00 3.255637994804e+00 3.247159709616e+00 3.238651002852e+00 3.230104649607e+00 3.221527988689e+00 3.212915800515e+00 3.204272614251e+00 3.195600065182e+00 3.186892769979e+00 3.178156885331e+00 3.169387150772e+00 3.160590329497e+00 3.151762922426e+00 3.142905609847e+00 3.134023394933e+00 3.125109727905e+00 3.116170281650e+00 3.107202115953e+00 3.098209904762e+00 3.089191889099e+00 3.080148103986e+00 3.071079305303e+00 3.061988426938e+00 3.052875282578e+00 3.043736547775e+00 3.034578757644e+00 3.025398872643e+00 3.016198323741e+00 3.006978425564e+00 2.997738989038e+00 2.988482908367e+00 2.979205948096e+00 2.969915821089e+00 2.960606699177e+00 2.951281554811e+00 2.941945670614e+00 2.932592896373e+00 2.923229082785e+00 2.913850184129e+00 2.904463003898e+00 2.895062739549e+00 2.885654132273e+00 2.876236796862e+00 2.866810746443e+00 2.857380697656e+00 2.847939841524e+00 2.838495764483e+00 2.829047799168e+00 2.819594511254e+00 2.810138986558e+00 2.800681702572e+00 2.791226004339e+00 2.781766448621e+00 2.772309740848e+00 2.762853636879e+00 2.753403763302e+00 2.743953350156e+00 2.734511565474e+00 2.725074897831e+00 2.715643191130e+00 2.706221128237e+00 2.696807440637e+00 2.687405669337e+00 2.678010182643e+00 2.668632215392e+00 2.659262152899e+00 2.649908108074e+00 2.640570974123e+00 2.631246266103e+00 2.621942150168e+00 2.612651251378e+00 2.603384848872e+00 2.594131185320e+00 2.584906143801e+00 2.575699872121e+00 2.566516866810e+00 2.557358818869e+00 2.548221758651e+00 2.539119737768e+00 2.530034229056e+00 2.520988331425e+00 2.511962538497e+00 2.502973506369e+00 2.494010308279e+00 2.485080459307e+00 2.476187781070e+00 2.467322570933e+00 2.458501380403e+00 2.449706044042e+00 2.440956872402e+00 2.432237721380e+00 2.423564501546e+00 2.414925390166e+00 2.406329360309e+00 2.397776445079e+00 2.389261557704e+00 2.380795993690e+00 2.372364990425e+00 2.363990719871e+00 2.355652041337e+00 2.347366305436e+00 2.339122100277e+00 2.330928179663e+00 2.322785491465e+00 2.314683116808e+00 2.306640063711e+00 2.298638160624e+00 2.290696500250e+00 2.282796754290e+00 2.274957278035e+00 2.267163491213e+00 2.259424030420e+00 2.251739545386e+00 2.244105681241e+00 2.236530656416e+00 2.229001891199e+00 2.221535749529e+00 2.214115582806e+00 2.206758763633e+00 2.199448880524e+00 2.192199395752e+00 2.185002854799e+00 2.177858596822e+00 2.170774549782e+00 2.163738575731e+00 2.156762941945e+00 2.149834488326e+00 2.142968183280e+00 2.136148703133e+00 2.129388933530e+00 2.122677844625e+00 2.116019636124e+00 2.109416226240e+00 2.102859582428e+00 2.096361545356e+00 2.089905235053e+00 2.083505725215e+00 2.077147487726e+00 2.070845220052e+00 2.064582963956e+00 2.058372398690e+00 2.052204751132e+00 2.046078594223e+00 2.040002112034e+00 2.033958928629e+00 2.027965753991e+00 2.022003140836e+00 2.016087118230e+00 2.010200552818e+00 2.004354631987e+00 1.998541709223e+00 1.992760812258e+00 1.987013703868e+00 1.981290464782e+00 1.975600814274e+00 1.969931673805e+00 1.964294374547e+00 1.958671194536e+00 1.953078158097e+00 1.947498568225e+00 1.941937969377e+00 1.936392994915e+00 1.930859199565e+00 1.925342804901e+00 1.919827990955e+00 1.914329742952e+00 1.908828871984e+00 1.903336226868e+00 1.897842741512e+00 1.892349260007e+00 1.886853406712e+00 1.881349653493e+00 1.875842720189e+00 1.870320840864e+00 1.864793065172e+00 1.859243769968e+00 1.853685537650e+00 1.848102416524e+00 1.842501270731e+00 1.836877444542e+00 1.831223705878e+00 1.825547309276e+00 1.819835279520e+00 1.814096919946e+00 1.808314956283e+00 1.802503733852e+00 1.796648146292e+00 1.790752244247e+00 1.784812571578e+00 1.778824885505e+00 1.772790053443e+00 1.766699832550e+00 1.760562163433e+00 1.754363547438e+00 1.748111735629e+00 1.741794423901e+00 1.735422561099e+00 1.728979684883e+00 1.722473508283e+00 1.715900307441e+00 1.709253424035e+00 1.702540030815e+00 1.695743887684e+00 1.688884079129e+00 1.681934297922e+00 1.674917128185e+00 1.667808727358e+00 1.660625874218e+00 1.653355927368e+00 1.645998929989e+00 1.638562962875e+00 1.631027117419e+00 1.623418424348e+00 1.615703085887e+00 1.607911981771e+00 1.600016994276e+00 1.592038786961e+00 1.583965347624e+00 1.575793010544e+00 1.567540540561e+00 1.559176621903e+00 1.550739467650e+00 1.542186201602e+00 1.533559496110e+00 1.524825657073e+00 1.516004574968e+00 1.507094127059e+00 1.498082138013e+00 1.488997635843e+00 1.479799076021e+00 1.470540775167e+00 1.461168173055e+00 1.451732469982e+00 1.442200326688e+00 1.432592274620e+00 1.422911085810e+00 1.413137651291e+00 1.403314291319e+00 1.393391050977e+00 1.383430102361e+00 1.373378181722e+00 1.363285189787e+00 1.353124310248e+00 1.342910975714e+00 1.332658844701e+00 1.322343375087e+00 1.312012658150e+00 1.301620368215e+00 1.291225656704e+00 1.280786815475e+00 1.270343787918e+00 1.259883276951e+00 1.249416977687e+00 1.238962676498e+00 1.228500967848e+00 1.218078132675e+00 1.207657031917e+00 1.197290584624e+00 1.186948884938e+00 1.176669918240e+00 1.166443139471e+00 1.156286997163e+00 1.146217607986e+00 1.136223589417e+00 1.126347989181e+00 1.116564610882e+00 1.106921863279e+00 1.097395181656e+00 1.088028687458e+00 1.078811192056e+00 1.069765569038e+00 1.060905398430e+00 1.052233122360e+00 1.043779716148e+00 1.035532739711e+00 1.027533862512e+00 1.019767925289e+00 1.012274170824e+00 1.005040212940e+00 9.980995422378e-01 9.914514482496e-01 9.851129474553e-01 9.791016052160e-01 9.734116696677e-01 9.680788589220e-01 9.630838445125e-01 9.584704238511e-01 9.542114969103e-01 9.503491523156e-01 9.468654285163e-01 9.437799136135e-01 9.410987570513e-01 9.388118210156e-01 9.369510022492e-01 9.354801663943e-01 9.344456471228e-01 9.338010945017e-01 9.335871627647e-01 9.337715801118e-01 9.343658812385e-01 9.353671032293e-01 9.367529338928e-01 9.385467827893e-01 9.406974798071e-01 9.432508913193e-01 9.461388489463e-01 9.494013232317e-01 9.529908581351e-01 9.569121229008e-01 9.611548619293e-01 9.656778756236e-01 9.705156163821e-01 9.755897862008e-01 9.809514870069e-01 9.865240414779e-01 9.923334151555e-01 9.983421471848e-01 1.004528762239e+00 1.010904814844e+00 1.017403564171e+00 1.024066956779e+00 1.030815912203e+00 1.037685788827e+00 1.044620094045e+00 1.051616743652e+00 1.058668146290e+00 1.065724495480e+00 1.072812521953e+00 1.079868221964e+00 1.086913239186e+00 1.093904403774e+00 1.100838679328e+00 1.107696996592e+00 1.114454891327e+00 1.121110939180e+00 1.127633709026e+00 1.134021582625e+00 1.140249426644e+00 1.146309176285e+00 1.152181863997e+00 1.157856181718e+00 1.163318088348e+00 1.168551113847e+00 1.173549331171e+00 1.178289834746e+00 1.182772724614e+00 1.186974137950e+00 1.190890591561e+00 1.194510783913e+00 1.197816747633e+00 1.200812450162e+00 1.203472677994e+00 1.205797588992e+00 1.207779808772e+00 1.209398658339e+00 1.210669976498e+00 1.211555684384e+00 1.212080184419e+00 1.212214034257e+00 1.211957770420e+00 1.211320994520e+00 1.210269343553e+00 1.208836147731e+00 1.206978747979e+00 1.204727475501e+00 1.202063114697e+00 1.198981798542e+00 1.195501335047e+00 1.191592495412e+00 1.187290002143e+00 1.182562169153e+00 1.177436179656e+00 1.171900832127e+00 1.165966920108e+00 1.159633248586e+00 1.152909360462e+00 1.145801654461e+00 1.138307964588e+00 1.130450995117e+00 1.122218069925e+00 1.113648035027e+00 1.104717028530e+00 1.095465551887e+00 1.085888838754e+00 1.075998822444e+00 1.065830016331e+00 1.055359734028e+00 1.044654193311e+00 1.033677798070e+00 1.022494388513e+00 1.011095680359e+00 9.995074246668e-01 9.877695249014e-01 9.758699287684e-01 9.638791386209e-01 9.517757474180e-01 9.396319295834e-01 9.274432513422e-01 9.152584357995e-01 9.031122344904e-01 8.910189596216e-01 8.790533254345e-01 8.672066768636e-01 8.555682849299e-01 8.441434090838e-01 8.329952391426e-01 8.221777720078e-01 8.117124293264e-01 8.016881497351e-01 7.921208182855e-01 7.830899433347e-01 7.746394066616e-01 7.668188506056e-01 7.596967248033e-01 7.533066639421e-01 7.477217245089e-01 7.429746057309e-01 7.391189791132e-01 7.361978721233e-01 7.342364386420e-01 7.332798453334e-01 7.333360802050e-01 7.344313377353e-01 7.365634258870e-01 7.397394046967e-01 7.439363170887e-01 7.491388860024e-01 7.553217771799e-01 7.624308289481e-01 7.704384047795e-01 7.792689749523e-01 7.888737077330e-01 7.991807822615e-01 8.101108146206e-01 8.215915363106e-01 8.335388486541e-01 8.458641357603e-01 8.584846528083e-01 8.713142819308e-01 8.842483751422e-01 8.972242219929e-01 9.101249709421e-01 9.228888335837e-01 9.354171166015e-01 9.476267618468e-01 9.594559194638e-01 9.708025410402e-01 9.816263101662e-01 9.918350976395e-01 1.001390281137e+00 1.010225979575e+00 1.018298441604e+00 1.025572010832e+00 1.032000826409e+00 1.037582405527e+00 1.042277772411e+00 1.046099563711e+00 1.049035183116e+00 1.051105441875e+00 1.052324656146e+00 1.052724382457e+00 1.052346837820e+00 1.051234231943e+00 1.049453265553e+00 1.047049530856e+00 1.044121755221e+00 1.040725321091e+00 1.036957389766e+00 1.032906282771e+00 1.028657090247e+00 1.024306691373e+00 1.019948345556e+00 1.015676993060e+00 1.011562331511e+00 1.007706642083e+00 1.004167147176e+00 1.001017077973e+00 9.983000743658e-01 9.960632006687e-01 9.943296740879e-01 9.931091983356e-01 9.924016323992e-01 9.921829012632e-01 9.924287712923e-01 9.930713638334e-01 9.940644281057e-01 9.953125036375e-01 9.967246611158e-01 9.981968544355e-01 9.996004496761e-01 1.000806062751e+00 1.001668730828e+00 1.002044611701e+00 1.001766063202e+00 1.000691874830e+00 9.986558690446e-01 9.955266948992e-01 9.911686323605e-01 9.854877008973e-01 9.784218040967e-01 9.699489046817e-01 9.601237016287e-01 9.490509423473e-01 9.369563143077e-01 9.241179373636e-01 9.109576689921e-01 8.979677893127e-01 8.857396291160e-01 8.749329618772e-01 8.662036074849e-01 8.601862777088e-01 8.573720487991e-01 8.580835042689e-01 8.623552837704e-01 8.699554496408e-01 8.803236095385e-01 8.926651391232e-01 9.059853652753e-01 9.192209740153e-01 9.313548419806e-01 9.415174005831e-01 9.491619751325e-01 9.541042698478e-01 9.566944681419e-01 9.577834172200e-01 9.587874181115e-01 9.602945464651e-01 9.633275600868e-01 9.695550960032e-01 9.803992368119e-01 9.772200267186e-01 9.478722089816e-01 8.931342901624e-01 8.324387186374e-01 7.917691678649e-01 7.873069927066e-01 8.128651330775e-01 8.451850589574e-01 8.607636221925e-01 8.473963729546e-01 8.085634079500e-01 7.638768509191e-01 7.437326497669e-01 7.716611397507e-01 8.438665617027e-01 9.327362185961e-01 1.007093539759e+00 1.044968873176e+00 1.037101595956e+00 9.874144519974e-01 9.126151464645e-01 8.399991130307e-01 7.993844627894e-01 8.062858811150e-01 8.502421010678e-01 9.053148374911e-01 9.488771342757e-01 9.706225704073e-01 9.729768623952e-01 9.672005615934e-01 9.664415372094e-01 9.774407958750e-01 9.958705541680e-01 1.009238465730e+00 1.004576785339e+00 9.758414405806e-01 9.283028253478e-01 8.794210867958e-01 8.535945959798e-01 8.678236343103e-01 9.170586603799e-01 9.764418445717e-01 1.016801981304e+00 1.016561123037e+00 9.669025280911e-01 8.742167278333e-01 7.629405242880e-01 6.775832248681e-01 6.675255057293e-01 7.406134176551e-01 8.528423820210e-01 9.542889856671e-01 1.013108710695e+00 1.016072607206e+00 9.663572245599e-01 8.828981730495e-01 7.995445863538e-01 7.568741948815e-01 7.773796617570e-01 8.444756602370e-01 9.196694765254e-01 9.703349605443e-01 9.801056724952e-01 9.495348917412e-01 8.950064889436e-01 8.458543221682e-01 8.338351627754e-01 8.729188998273e-01 9.481221624210e-01 1.029092985485e+00 1.088527926216e+00 1.109999725390e+00 1.088776668280e+00 1.030469219321e+00 9.491170327901e-01 8.643656117133e-01 7.969365082407e-01 7.614681029932e-01 7.600502778142e-01 7.832266566679e-01 8.178830009809e-01 8.535313304531e-01 8.831922871774e-01 9.016584484030e-01 9.040661855550e-01 8.863133755964e-01 8.471370398996e-01 7.911947138929e-01 7.319563114200e-01 6.916426331301e-01 6.924236312289e-01 7.391212193491e-01 8.133730153140e-01 8.874874517687e-01 9.388280379738e-01 9.557809718927e-01 9.397280166350e-01 9.054242497172e-01 8.781430033756e-01 8.829721955949e-01 9.275062288749e-01 9.948519201289e-01 1.055427498961e+00 1.082601159203e+00 1.061386019500e+00 9.926761993518e-01 8.968103883310e-01 8.159416075654e-01 8.023379321390e-01 8.798306166624e-01
 3.021791377450e+00 3.023366097330e+00 3.025103968319e+00 3.027172162319e+00 3.029596427439e+00 3.032281115474e+00 3.034985929780e+00 3.037426951061e+00 3.039457219657e+00 3.041189148952e+00 3.042884082701e+00 3.044778131255e+00 3.046982912317e+00 3.049482050473e+00 3.052141745798e+00 3.054752804688e+00 3.057136353715e+00 3.059260908255e+00 3.061228692552e+00 3.063181456769e+00 3.065235724994e+00 3.067498066882e+00 3.070042308103e+00 3.072821433834e+00 3.075638504806e+00 3.078256195922e+00 3.080550064608e+00 3.082571368327e+00 3.084492646009e+00 3.086532466046e+00 3.088876585715e+00 3.091589628108e+00 3.094532319862e+00 3.097416250075e+00 3.099947570523e+00 3.102013377117e+00 3.103742843062e+00 3.105454507564e+00 3.107486633031e+00 3.109993207028e+00 3.112823264739e+00 3.115622410946e+00 3.118087092600e+00 3.120147417224e+00 3.121962470032e+00 3.123778385643e+00 3.125768066965e+00 3.128013332240e+00 3.130509058427e+00 3.133187028844e+00 3.135925172378e+00 3.138560440875e+00 3.140943252976e+00 3.143012187043e+00 3.144892590721e+00 3.146856544580e+00 3.149165284677e+00 3.151881303023e+00 3.154815614150e+00 3.157648584919e+00 3.160136020930e+00 3.162227234132e+00 3.164080975373e+00 3.165940845184e+00 3.168013634913e+00 3.170397786314e+00 3.173038701672e+00 3.175799709235e+00 3.178494139758e+00 3.180941998544e+00 3.183055959525e+00 3.184913644243e+00 3.186760674210e+00 3.188876257987e+00 3.191412723695e+00 3.194282017871e+00 3.197206022804e+00 3.199876186487e+00 3.202137375577e+00 3.204081144660e+00 3.205961319896e+00 3.208028783166e+00 3.210382356258e+00 3.212970967893e+00 3.215666399008e+00 3.218343648987e+00 3.220908044332e+00 3.223285350218e+00 3.225443410437e+00 3.227420180677e+00 3.229376122908e+00 3.231550273596e+00 3.234131243058e+00 3.237085162358e+00 3.240116858944e+00 3.242835333257e+00 3.245011197581e+00 3.246746808359e+00 3.248425123135e+00 3.250469611610e+00 3.253063391500e+00 3.256033133077e+00 3.258981617975e+00 3.261575785519e+00 3.263727937287e+00 3.265624752288e+00 3.267549597670e+00 3.269712549966e+00 3.272149467701e+00 3.274753197019e+00 3.277385632509e+00 3.279962116103e+00 3.282466308639e+00 3.284886925603e+00 3.287198114897e+00 3.289381952637e+00 3.291471044728e+00 3.293588456612e+00 3.295908589799e+00 3.298546588629e+00 3.301450954157e+00 3.304371467780e+00 3.306994403652e+00 3.309140396216e+00 3.310910557955e+00 3.312651992648e+00 3.314772529527e+00 3.317485162564e+00 3.320635428137e+00 3.323797552855e+00 3.326523135305e+00 3.328613442906e+00 3.330234987697e+00 3.331823845163e+00 3.333845000081e+00 3.336496536243e+00 3.339617628286e+00 3.342781101499e+00 3.345554316323e+00 3.347728820116e+00 3.349442138562e+00 3.351085203273e+00 3.353071641201e+00 3.355590468551e+00 3.358525715627e+00 3.361555137620e+00 3.364327859197e+00 3.366661243414e+00 3.368622442380e+00 3.370476913378e+00 3.372511938486e+00 3.374895633863e+00 3.377599979555e+00 3.380442183496e+00 3.383183597102e+00 3.385671050158e+00 3.387902200334e+00 3.390002403727e+00 3.392136042465e+00 3.394436254727e+00 3.396941710074e+00 3.399582970057e+00 3.402238005117e+00 3.404802117923e+00 3.407218652384e+00 3.409504065687e+00 3.411737435257e+00 3.414013231812e+00 3.416392390882e+00 3.418869809538e+00 3.421409707030e+00 3.423944084439e+00 3.426412952969e+00 3.428793079486e+00 3.431115171809e+00 3.433427513434e+00 3.435770094583e+00 3.438175660041e+00 3.440629334426e+00 3.443097031174e+00 3.445549815504e+00 3.447976048646e+00 3.450381710541e+00 3.452773033079e+00 3.455171175193e+00 3.457578610692e+00 3.459992930594e+00 3.462414911407e+00 3.464846164748e+00 3.467287323539e+00 3.469724569792e+00 3.472153658260e+00 3.474565200571e+00 3.476961316070e+00 3.479352957879e+00 3.481757491203e+00 3.484173923918e+00 3.486591422887e+00 3.489003048369e+00 3.491408221995e+00 3.493814554752e+00 3.496230426645e+00 3.498657045279e+00 3.501084742785e+00 3.503500947496e+00 3.505911683743e+00 3.508323478489e+00 3.510744429092e+00 3.513173160423e+00 3.515602377634e+00 3.518022237636e+00 3.520429696133e+00 3.522832871917e+00 3.525243301775e+00 3.527655974691e+00 3.530066087740e+00 3.532470183237e+00 3.534869628707e+00 3.537274512561e+00 3.539690281640e+00 3.542113793033e+00 3.544531264970e+00 3.546942151752e+00 3.549348173045e+00 3.551756760863e+00 3.554172968902e+00 3.556597624461e+00 3.559021947366e+00 3.561432340789e+00 3.563837786243e+00 3.566241993094e+00 3.568645262577e+00 3.571052189428e+00 3.573460119064e+00 3.575863717158e+00 3.578268191483e+00 3.580676297988e+00 3.583081065806e+00 3.585485953035e+00 3.587884082210e+00 3.590284488138e+00 3.592685650041e+00 3.595089570474e+00 3.597494424908e+00 3.599892238430e+00 3.602286105803e+00 3.604680658849e+00 3.607072898831e+00 3.609468224263e+00 3.611862173355e+00 3.614254785003e+00 3.616647176843e+00 3.619040138466e+00 3.621430388030e+00 3.623821317129e+00 3.626208001806e+00 3.628595785521e+00 3.630982072588e+00 3.633369290967e+00 3.635753582830e+00 3.638136471069e+00 3.640517709379e+00 3.642902813101e+00 3.645289686938e+00 3.647673227739e+00 3.650055419681e+00 3.652435389267e+00 3.654812031854e+00 3.657189788314e+00 3.659570170879e+00 3.661951651463e+00 3.664330768278e+00 3.666707658967e+00 3.669079546112e+00 3.671446061579e+00 3.673814494634e+00 3.676187200830e+00 3.678559264636e+00 3.680927144282e+00 3.683291394025e+00 3.685645842858e+00 3.687997917750e+00 3.690353636751e+00 3.692713588312e+00 3.695070252888e+00 3.697427386043e+00 3.699778049433e+00 3.702124441384e+00 3.704473147076e+00 3.706823055252e+00 3.709171551860e+00 3.711522315472e+00 3.713869905463e+00 3.716214510573e+00 3.718556231224e+00 3.720897517551e+00 3.723237873900e+00 3.725579468064e+00 3.727919930476e+00 3.730257033075e+00 3.732590159642e+00 3.734923306347e+00 3.737254014878e+00 3.739583587067e+00 3.741909728384e+00 3.744232869619e+00 3.746555364855e+00 3.748877693340e+00 3.751197788034e+00 3.753518498114e+00 3.755834789883e+00 3.758149622701e+00 3.760459952995e+00 3.762770712924e+00 3.765083350910e+00 3.767391810067e+00 3.769699472482e+00 3.772004950788e+00 3.774303882855e+00 3.776603947584e+00 3.778900789136e+00 3.781195620229e+00 3.783488478319e+00 3.785778253274e+00 3.788067582416e+00 3.790354828671e+00 3.792639137008e+00 3.794920104739e+00 3.797200525947e+00 3.799476771526e+00 3.801753575218e+00 3.804028014646e+00 3.806298785950e+00 3.808568591397e+00 3.810835376574e+00 3.813098133865e+00 3.815356726617e+00 3.817615980348e+00 3.819871836023e+00 3.822127599976e+00 3.824378645656e+00 3.826626905327e+00 3.828870294118e+00 3.831111734962e+00 3.833350848280e+00 3.835586726577e+00 3.837824334978e+00 3.840054863372e+00 3.842282550632e+00 3.844509428349e+00 3.846731017752e+00 3.848952907225e+00 3.851169541203e+00 3.853386050924e+00 3.855597142783e+00 3.857806904672e+00 3.860012308024e+00 3.862216145797e+00 3.864415730391e+00 3.866610867281e+00 3.868803727071e+00 3.870994125121e+00 3.873182917247e+00 3.875367576605e+00 3.877549016875e+00 3.879724968186e+00 3.881897775204e+00 3.884067756421e+00 3.886236440737e+00 3.888404640049e+00 3.890566382772e+00 3.892725227809e+00 3.894881647931e+00 3.897031104216e+00 3.899177839198e+00 3.901327699330e+00 3.903472055654e+00 3.905608115636e+00 3.907744004651e+00 3.909875740141e+00 3.912001195827e+00 3.914124145486e+00 3.916244514201e+00 3.918360691351e+00 3.920473772772e+00 3.922580184278e+00 3.924683260745e+00 3.926781743344e+00 3.928875263627e+00 3.930967759014e+00 3.933056840189e+00 3.935139431358e+00 3.937218229497e+00 3.939293267084e+00 3.941361824453e+00 3.943428997309e+00 3.945493436928e+00 3.947552995466e+00 3.949607795339e+00 3.951656964901e+00 3.953702371468e+00 3.955743237918e+00 3.957784800389e+00 3.959817985736e+00 3.961848200414e+00 3.963872845059e+00 3.965890231907e+00 3.967905677671e+00 3.969916550019e+00 3.971922001413e+00 3.973926561189e+00 3.975920020583e+00 3.977909846096e+00 3.979897945998e+00 3.981876695030e+00 3.983854607357e+00 3.985826470461e+00 3.987791686517e+00 3.989753957062e+00 3.991710423502e+00 3.993662553325e+00 3.995607658166e+00 3.997551277115e+00 3.999486073088e+00 4.001418134158e+00 4.003344693468e+00 4.005264348408e+00 4.007179817786e+00 4.009091066998e+00 4.010994328237e+00 4.012891258066e+00 4.014786555545e+00 4.016673376639e+00 4.018555787871e+00 4.020431993514e+00 4.022301374725e+00 4.024167088658e+00 4.026024814373e+00 4.027878676189e+00 4.029726274543e+00 4.031566406066e+00 4.033402330239e+00 4.035230643177e+00 4.037054886543e+00 4.038870514419e+00 4.040683200491e+00 4.042486020207e+00 4.044283308003e+00 4.046076638784e+00 4.047862044350e+00 4.049640849604e+00 4.051412677158e+00 4.053179512547e+00 4.054938929581e+00 4.056691679789e+00 4.058439853814e+00 4.060179868738e+00 4.061912746556e+00 4.063638566774e+00 4.065359367556e+00 4.067071017447e+00 4.068777002951e+00 4.070476050236e+00 4.072165817830e+00 4.073851228646e+00 4.075528354859e+00 4.077198100542e+00 4.078862132505e+00 4.080517879862e+00 4.082164037180e+00 4.083805460968e+00 4.085440126006e+00 4.087064557931e+00 4.088683217219e+00 4.090294442989e+00 4.091893905155e+00 4.093490686063e+00 4.095077128353e+00 4.096656685650e+00 4.098227320908e+00 4.099791014585e+00 4.101346551284e+00 4.102893562850e+00 4.104433237266e+00 4.105963721543e+00 4.107485575574e+00 4.109000386539e+00 4.110504779143e+00 4.112002855030e+00 4.113492503951e+00 4.114971518534e+00 4.116442039352e+00 4.117903630869e+00 4.119359043075e+00 4.120804283079e+00 4.122240929003e+00 4.123668822139e+00 4.125086564623e+00 4.126494872135e+00 4.127893751975e+00 4.129285573874e+00 4.130666500396e+00 4.132040939812e+00 4.133402959359e+00 4.134755847808e+00 4.136098290818e+00 4.137434471979e+00 4.138758610880e+00 4.140072740642e+00 4.141377869099e+00 4.142672658262e+00 4.143956854223e+00 4.145234081222e+00 4.146498007356e+00 4.147753297275e+00 4.148998821318e+00 4.150230975976e+00 4.151455940170e+00 4.152668476225e+00 4.153871443563e+00 4.155064475519e+00 4.156246312990e+00 4.157415872593e+00 4.158574585360e+00 4.159724877562e+00 4.160862787610e+00 4.161987922013e+00 4.163107094165e+00 4.164209895146e+00 4.165302736302e+00 4.166386592897e+00 4.167455749011e+00 4.168514632322e+00 4.169562558047e+00 4.170599215993e+00 4.171623187357e+00 4.172636059089e+00 4.173636343220e+00 4.174623845234e+00 4.175600512830e+00 4.176565172073e+00 4.177515404061e+00 4.178454495317e+00 4.179380183857e+00 4.180293875036e+00 4.181196289871e+00 4.182085561855e+00 4.182962037028e+00 4.183823343095e+00 4.184675447519e+00 4.185511905942e+00 4.186337238562e+00 4.187147858391e+00 4.187947569345e+00 4.188731350805e+00 4.189501015933e+00 4.190258059855e+00 4.191002075152e+00 4.191732833902e+00 4.192446973846e+00 4.193148050696e+00 4.193837155886e+00 4.194511887408e+00 4.195170733515e+00 4.195818463664e+00 4.196447069963e+00 4.197062320617e+00 4.197663846971e+00 4.198250982931e+00 4.198824159440e+00 4.199382567031e+00 4.199924193185e+00 4.200450606023e+00 4.200962070057e+00 4.201458393252e+00 4.201941478447e+00 4.202405923653e+00 4.202856589406e+00 4.203287994973e+00 4.203706794581e+00 4.204109969171e+00 4.204496371741e+00 4.204867951027e+00 4.205222056443e+00 4.205557025790e+00 4.205878115388e+00 4.206180494242e+00 4.206469542231e+00 4.206740052405e+00 4.206995035864e+00 4.207231896536e+00 4.207452077301e+00 4.207652895483e+00 4.207838375512e+00 4.208005069859e+00 4.208156410828e+00 4.208287132752e+00 4.208402652773e+00 4.208499219618e+00 4.208576559740e+00 4.208636072800e+00 4.208676800011e+00 4.208700828421e+00 4.208705417745e+00 4.208691943238e+00 4.208658981836e+00 4.208605511201e+00 4.208533523031e+00 4.208443827037e+00 4.208335422508e+00 4.208204419210e+00 4.208056818453e+00 4.207887092879e+00 4.207698875712e+00 4.207490124221e+00 4.207264463283e+00 4.207016297145e+00 4.206745545803e+00 4.206458982231e+00 4.206147041738e+00 4.205818041257e+00 4.205465789739e+00 4.205093384664e+00 4.204698839164e+00 4.204286612355e+00 4.203849686629e+00 4.203393260489e+00 4.202913190778e+00 4.202409330461e+00 4.201887405022e+00 4.201342638582e+00 4.200774590251e+00 4.200184966554e+00 4.199571717538e+00 4.198938360254e+00 4.198280049417e+00 4.197600571932e+00 4.196896280942e+00 4.196168766155e+00 4.195417245392e+00 4.194643959719e+00 4.193845265717e+00 4.193024225973e+00 4.192179362110e+00 4.191309178719e+00 4.190415349863e+00 4.189495875134e+00 4.188554842000e+00 4.187586029478e+00 4.186594042569e+00 4.185577550020e+00 4.184534180286e+00 4.183466073924e+00 4.182371950388e+00 4.181252131433e+00 4.180107960625e+00 4.178936115814e+00 4.177740060682e+00 4.176516995953e+00 4.175267742106e+00 4.173990843859e+00 4.172688324707e+00 4.171359218377e+00 4.170000745412e+00 4.168618463105e+00 4.167206120780e+00 4.165766600828e+00 4.164300251838e+00 4.162805353505e+00 4.161282006470e+00 4.159732602687e+00 4.158153517381e+00 4.156544473803e+00 4.154908536897e+00 4.153242971493e+00 4.151547557474e+00 4.149825511925e+00 4.148071145037e+00 4.146289774825e+00 4.144477460693e+00 4.142634333261e+00 4.140764364127e+00 4.138860782008e+00 4.136929080128e+00 4.134965705407e+00 4.132971729140e+00 4.130947263360e+00 4.128892230433e+00 4.126805876906e+00 4.124686509940e+00 4.122536885788e+00 4.120355068576e+00 4.118143467178e+00 4.115895779614e+00 4.113618371044e+00 4.111309759657e+00 4.108964423346e+00 4.106590496490e+00 4.104182644130e+00 4.101741099820e+00 4.099268221793e+00 4.096757375133e+00 4.094216906581e+00 4.091641810418e+00 4.089030829787e+00 4.086388422802e+00 4.083708550745e+00 4.080996013757e+00 4.078247916333e+00 4.075466988750e+00 4.072650509143e+00 4.069796476488e+00 4.066908921500e+00 4.063986110684e+00 4.061026551178e+00 4.058031926234e+00 4.055000791768e+00 4.051934372644e+00 4.048828904612e+00 4.045688833177e+00 4.042513105082e+00 4.039299299789e+00 4.036048410127e+00 4.032758267914e+00 4.029433531342e+00 4.026070343960e+00 4.022668327637e+00 4.019229890099e+00 4.015751842998e+00 4.012235910352e+00 4.008683031715e+00 4.005090056595e+00 4.001459753665e+00 3.997786149988e+00 3.994077942059e+00 3.990329162709e+00 3.986540750464e+00 3.982714309053e+00 3.978845060178e+00 3.974937367906e+00 3.970989055935e+00 3.967001552827e+00 3.962973302082e+00 3.958905349187e+00 3.954795240190e+00 3.950642922070e+00 3.946451643035e+00 3.942217918997e+00 3.937944281760e+00 3.933629531999e+00 3.929271389948e+00 3.924872730089e+00 3.920430503304e+00 3.915947465098e+00 3.911423056631e+00 3.906854618136e+00 3.902245096457e+00 3.897591963674e+00 3.892897425228e+00 3.888158565457e+00 3.883374363262e+00 3.878551025427e+00 3.873682166435e+00 3.868772358728e+00 3.863816393143e+00 3.858815588160e+00 3.853774216589e+00 3.848688336289e+00 3.843560364224e+00 3.838381785022e+00 3.833165092046e+00 3.827901370779e+00 3.822594342309e+00 3.817242936762e+00 3.811845377765e+00 3.806404554014e+00 3.800917807829e+00 3.795388138353e+00 3.789808559350e+00 3.784189094603e+00 3.778522240139e+00 3.772808673012e+00 3.767052868904e+00 3.761250440039e+00 3.755403004051e+00 3.749509235327e+00 3.743569717774e+00 3.737586358631e+00 3.731553685393e+00 3.725480479628e+00 3.719357632750e+00 3.713193552494e+00 3.706979086598e+00 3.700716182974e+00 3.694413861219e+00 3.688062423554e+00 3.681664578317e+00 3.675220594051e+00 3.668732393549e+00 3.662197837519e+00 3.655614125050e+00 3.648988832431e+00 3.642314648183e+00 3.635596949781e+00 3.628831304942e+00 3.622021499641e+00 3.615165466240e+00 3.608261635362e+00 3.601315183126e+00 3.594319267209e+00 3.587284096270e+00 3.580198251994e+00 3.573067226147e+00 3.565890531894e+00 3.558666498461e+00 3.551400353096e+00 3.544087782688e+00 3.536731704904e+00 3.529330815017e+00 3.521882162689e+00 3.514390139888e+00 3.506851580138e+00 3.499271784631e+00 3.491646551273e+00 3.483976363070e+00 3.476264114101e+00 3.468504580172e+00 3.460701844762e+00 3.452856174763e+00 3.444969851412e+00 3.437035796226e+00 3.429061788635e+00 3.421043608070e+00 3.412981902964e+00 3.404878825016e+00 3.396731292279e+00 3.388545699494e+00 3.380317872454e+00 3.372048094013e+00 3.363736299154e+00 3.355384075372e+00 3.346992020620e+00 3.338558404976e+00 3.330087539770e+00 3.321572919837e+00 3.313021669540e+00 3.304432363052e+00 3.295800717291e+00 3.287133592368e+00 3.278425709582e+00 3.269684740044e+00 3.260901789645e+00 3.252086436977e+00 3.243232048632e+00 3.234342057969e+00 3.225417915436e+00 3.216455421097e+00 3.207463311105e+00 3.198433810842e+00 3.189372468380e+00 3.180277481623e+00 3.171148137366e+00 3.161987509484e+00 3.152794786182e+00 3.143574205722e+00 3.134319596226e+00 3.125035319964e+00 3.115721369644e+00 3.106380120374e+00 3.097007245510e+00 3.087609293881e+00 3.078185104029e+00 3.068732884351e+00 3.059257772011e+00 3.049753634813e+00 3.040228049411e+00 3.030678110037e+00 3.021102342080e+00 3.011509778005e+00 3.001889365872e+00 2.992252337443e+00 2.982594421374e+00 2.972916505655e+00 2.963218513806e+00 2.953504143930e+00 2.943772181153e+00 2.934021897408e+00 2.924260169620e+00 2.914481062630e+00 2.904689985214e+00 2.894884658940e+00 2.885067102204e+00 2.875240753434e+00 2.865400057499e+00 2.855554755912e+00 2.845697926758e+00 2.835835016219e+00 2.825963615204e+00 2.816086700163e+00 2.806207568340e+00 2.796320783367e+00 2.786433733784e+00 2.776542215132e+00 2.766653337551e+00 2.756761320880e+00 2.746874043481e+00 2.736987550660e+00 2.727102700879e+00 2.717224336894e+00 2.707349581220e+00 2.697485035588e+00 2.687621365322e+00 2.677773946807e+00 2.667930402416e+00 2.658099920880e+00 2.648281087532e+00 2.638472562064e+00 2.628682502126e+00 2.618901547149e+00 2.609144561029e+00 2.599397076776e+00 2.589673429035e+00 2.579966396768e+00 2.570280956709e+00 2.560619856722e+00 2.550978342943e+00 2.541366481586e+00 2.531771101977e+00 2.522210882498e+00 2.512670174408e+00 2.503165457203e+00 2.493686327853e+00 2.484239874366e+00 2.474825988294e+00 2.465441559208e+00 2.456097399146e+00 2.446779311329e+00 2.437508783784e+00 2.428265591490e+00 2.419068821503e+00 2.409907180853e+00 2.400787810663e+00 2.391711065620e+00 2.382671944641e+00 2.373687680405e+00 2.364735791191e+00 2.355839915866e+00 2.346982336223e+00 2.338180155201e+00 2.329420969833e+00 2.320714515259e+00 2.312059514996e+00 2.303449184312e+00 2.294900083650e+00 2.286394602759e+00 2.277952121062e+00 2.269553307682e+00 2.261220686247e+00 2.252936075346e+00 2.244713364082e+00 2.236547568800e+00 2.228435325163e+00 2.220386373990e+00 2.212390524421e+00 2.204463846819e+00 2.196586200707e+00 2.188778007871e+00 2.181024141015e+00 2.173333571338e+00 2.165704941551e+00 2.158134123751e+00 2.150631915762e+00 2.143184145032e+00 2.135806486747e+00 2.128480951503e+00 2.121228357282e+00 2.114028140371e+00 2.106897226416e+00 2.099825233627e+00 2.092815421547e+00 2.085868726992e+00 2.078978037112e+00 2.072156195464e+00 2.065382887623e+00 2.058682803278e+00 2.052031232355e+00 2.045446128536e+00 2.038912922287e+00 2.032440987614e+00 2.026025927130e+00 2.019662549855e+00 2.013361844950e+00 2.007104977031e+00 2.000911827352e+00 1.994760658604e+00 1.988671699751e+00 1.982623256769e+00 1.976628544007e+00 1.970679106480e+00 1.964772833503e+00 1.958919563719e+00 1.953101914629e+00 1.947331442140e+00 1.941596153651e+00 1.935904643644e+00 1.930243540642e+00 1.924623479382e+00 1.919034210109e+00 1.913476731556e+00 1.907952314411e+00 1.902449014393e+00 1.896980617426e+00 1.891528466040e+00 1.886106413176e+00 1.880696703450e+00 1.875311047389e+00 1.869939018560e+00 1.864579641707e+00 1.859235788882e+00 1.853895628968e+00 1.848567743987e+00 1.843239725468e+00 1.837921783489e+00 1.832595036735e+00 1.827272345539e+00 1.821942772152e+00 1.816606490551e+00 1.811261886158e+00 1.805902663782e+00 1.800533412820e+00 1.795141885757e+00 1.789738235707e+00 1.784304905274e+00 1.778854446342e+00 1.773374194358e+00 1.767864883923e+00 1.762322732152e+00 1.756748170629e+00 1.751137708016e+00 1.745484491618e+00 1.739794926530e+00 1.734054905088e+00 1.728274610255e+00 1.722437940691e+00 1.716559209162e+00 1.710617771833e+00 1.704625993930e+00 1.698575404094e+00 1.692461029096e+00 1.686290861680e+00 1.680044287585e+00 1.673744535650e+00 1.667361088594e+00 1.660919856082e+00 1.654394332843e+00 1.647801155275e+00 1.641128352524e+00 1.634373949515e+00 1.627547823437e+00 1.620625876083e+00 1.613638229790e+00 1.606547438322e+00 1.599386706737e+00 1.592125051110e+00 1.584782800752e+00 1.577350635066e+00 1.569821199452e+00 1.562212742549e+00 1.554493559023e+00 1.546704921187e+00 1.538798690208e+00 1.530821115078e+00 1.522734770429e+00 1.514560007487e+00 1.506295540754e+00 1.497926125197e+00 1.489482966527e+00 1.480921326299e+00 1.472297822449e+00 1.463556413352e+00 1.454746042014e+00 1.445835097807e+00 1.436839468065e+00 1.427764877369e+00 1.418591571014e+00 1.409360894929e+00 1.400020749596e+00 1.390634942574e+00 1.381147763038e+00 1.371608500438e+00 1.361989926054e+00 1.352307228618e+00 1.342572403368e+00 1.332763089379e+00 1.322923768241e+00 1.313008992446e+00 1.303075320146e+00 1.293079897448e+00 1.283064911224e+00 1.273015373044e+00 1.262940856015e+00 1.252860409058e+00 1.242751986530e+00 1.232661140523e+00 1.222551505034e+00 1.212474138401e+00 1.202398399628e+00 1.192362607638e+00 1.182356443615e+00 1.172392443136e+00 1.162491545284e+00 1.152636761841e+00 1.142876500581e+00 1.133178658675e+00 1.123594244215e+00 1.114098608669e+00 1.104729772673e+00 1.095483722833e+00 1.086376789824e+00 1.077426742633e+00 1.068631338764e+00 1.060024792420e+00 1.051594367950e+00 1.043377467910e+00 1.035366243581e+00 1.027590658162e+00 1.020050953161e+00 1.012769335461e+00 1.005753578580e+00 9.990161831450e-01 9.925764137616e-01 9.864337237647e-01 9.806179152693e-01 9.751183407894e-01 9.699747059335e-01 9.651654731720e-01 9.607312146846e-01 9.566550628501e-01 9.529644522949e-01 9.496588716913e-01 9.467404284974e-01 9.442325655113e-01 9.421117564991e-01 9.404188509497e-01 9.391140179241e-01 9.382426383519e-01 9.377674855524e-01 9.377116518506e-01 9.380658908029e-01 9.388191199386e-01 9.399918070546e-01 9.415357154654e-01 9.435001947228e-01 9.458170166076e-01 9.485350097903e-01 9.515968192460e-01 9.550210138360e-01 9.587904505759e-01 9.628713142900e-01 9.672954068592e-01 9.719845166029e-01 9.769972279880e-01 9.822484788096e-01 9.877754765182e-01 9.935307993972e-01 9.995022922902e-01 1.005694473859e+00 1.012044151970e+00 1.018593102773e+00 1.025259926674e+00 1.032084475138e+00 1.039002369528e+00 1.046020350477e+00 1.053120125350e+00 1.060258937394e+00 1.067456624171e+00 1.074652186416e+00 1.081869091189e+00 1.089051963764e+00 1.096210489273e+00 1.103310886742e+00 1.110338919996e+00 1.117286137082e+00 1.124119016891e+00 1.130839200964e+00 1.137410979770e+00 1.143836341978e+00 1.150083373445e+00 1.156148560136e+00 1.162010093576e+00 1.167651743015e+00 1.173068774927e+00 1.178226937503e+00 1.183137321558e+00 1.187764416639e+00 1.192108776586e+00 1.196152501378e+00 1.199877154546e+00 1.203285013585e+00 1.206349069275e+00 1.209069759046e+00 1.211432520579e+00 1.213418118933e+00 1.215038540523e+00 1.216253780477e+00 1.217087800141e+00 1.217506135894e+00 1.217510554977e+00 1.217106387469e+00 1.216253835866e+00 1.214990626927e+00 1.213267530652e+00 1.211113035809e+00 1.208507279042e+00 1.205442735240e+00 1.201937458217e+00 1.197957248958e+00 1.193535958151e+00 1.188642853384e+00 1.183299303865e+00 1.177494580147e+00 1.171235836674e+00 1.164525212343e+00 1.157364878707e+00 1.149762074373e+00 1.141716940896e+00 1.133249965233e+00 1.124346968934e+00 1.115045415354e+00 1.105322429245e+00 1.095220776735e+00 1.084734483854e+00 1.073876224711e+00 1.062686874681e+00 1.051138284170e+00 1.039303524667e+00 1.027149321396e+00 1.014739110945e+00 1.002075511519e+00 9.891806294829e-01 9.761058600325e-01 9.628431041853e-01 9.494681017404e-01 9.359680941725e-01 9.224192968117e-01 9.088321713303e-01 8.952584893950e-01 8.817496083918e-01 8.683231248394e-01 8.550736552338e-01 8.420004070433e-01 8.292035007732e-01 8.167103201069e-01 8.045875213463e-01 7.929135690310e-01 7.817177302594e-01 7.711053635936e-01 7.611102387662e-01 7.518178035739e-01 7.432893040632e-01 7.355873405012e-01 7.287867619968e-01 7.229279037481e-01 7.180896668658e-01 7.143015789056e-01 7.116198014066e-01 7.100757893592e-01 7.096891155491e-01 7.104926475465e-01 7.124711535344e-01 7.156388775447e-01 7.199633507350e-01 7.254327133772e-01 7.319982303498e-01 7.396139948521e-01 7.482339373324e-01 7.577750200914e-01 7.681879166056e-01 7.793741797118e-01 7.912641792565e-01 8.037717654762e-01 8.167984187551e-01 8.302621984566e-01 8.440694928148e-01 8.581204822732e-01 8.723303111637e-01 8.866088083125e-01 9.008494009448e-01 9.149948444017e-01 9.289228063462e-01 9.425762966540e-01 9.558663235622e-01 9.687075812914e-01 9.810494662362e-01 9.927937150820e-01 1.003907308044e+00 1.014305806229e+00 1.023955307533e+00 1.032797106332e+00 1.040794771367e+00 1.047920340541e+00 1.054132117666e+00 1.059433926655e+00 1.063789571007e+00 1.067215620894e+00 1.069703441180e+00 1.071275507189e+00 1.071946573435e+00 1.071748365912e+00 1.070722422644e+00 1.068906943054e+00 1.066364307109e+00 1.063139278767e+00 1.059323367208e+00 1.054965059901e+00 1.050152977242e+00 1.044971595261e+00 1.039502296990e+00 1.033831252640e+00 1.028048017241e+00 1.022246184297e+00 1.016494890796e+00 1.010897875535e+00 1.005516495063e+00 1.000432741047e+00 9.957013899882e-01 9.913876853806e-01 9.875351140674e-01 9.841777160069e-01 9.813416201121e-01 9.790326235657e-01 9.772647208140e-01 9.759942973595e-01 9.752127164642e-01 9.748584480189e-01 9.748715155312e-01 9.751721868521e-01 9.756586360734e-01 9.762176435152e-01 9.767198519080e-01 9.770253964389e-01 9.769693724246e-01 9.764084512261e-01 9.751651297814e-01 9.730953926305e-01 9.700477764674e-01 9.659062026291e-01 9.605859382008e-01 9.540439855106e-01 9.463073305377e-01 9.374557986730e-01 9.276827526437e-01 9.172402912521e-01 9.065136969406e-01 8.959515891990e-01 8.860958946019e-01 8.775434169908e-01 8.708819003829e-01 8.666709028831e-01 8.653264444868e-01 8.671063862886e-01 8.720013404838e-01 8.797666867160e-01 8.898669688292e-01 9.015756238251e-01 9.140079284249e-01 9.262475848610e-01 9.374602899392e-01 9.469836463288e-01 9.544948654692e-01 9.600239266690e-01 9.640906794153e-01 9.676198122465e-01 9.719192193095e-01 9.763715210677e-01 9.821256147671e-01 9.897723589768e-01 9.981943932643e-01 9.993111485751e-01 9.712596337159e-01 9.139974609951e-01 8.479241576353e-01 8.003024838999e-01 7.893806743132e-01 8.108208075303e-01 8.417650638674e-01 8.581659598066e-01 8.473222571233e-01 8.125913872192e-01 7.735215925221e-01 7.596487114239e-01 7.924999494924e-01 8.667525035283e-01 9.548576202190e-01 1.026264647562e+00 1.059440178749e+00 1.045400728322e+00 9.884269335130e-01 9.059688900955e-01 8.268689990295e-01 7.832185256765e-01 7.916944848956e-01 8.400953204285e-01 8.995529202530e-01 9.455062197333e-01 9.668967121048e-01 9.662797196184e-01 9.559360894532e-01 9.508746246093e-01 9.599225121883e-01 9.799456763980e-01 9.983307104101e-01 1.001186011719e+00 9.813317659163e-01 9.428527098508e-01 9.017584602412e-01 8.806844426033e-01 8.955561526650e-01 9.422074929184e-01 9.977745438702e-01 1.034441409236e+00 1.030950022190e+00 9.781369438750e-01 8.816962309731e-01 7.652466579565e-01 6.731378241391e-01 6.570838753694e-01 7.281897989305e-01 8.420861551681e-01 9.468634578728e-01 1.009227640647e+00 1.014779303029e+00 9.653271161651e-01 8.779623566582e-01 7.846224636184e-01 7.262858179617e-01 7.308445026250e-01 7.874816704435e-01 8.585575352674e-01 9.100859812942e-01 9.247667937746e-01 9.028537432992e-01 8.605056089409e-01 8.257999765316e-01 8.269323884264e-01 8.733630150465e-01 9.486460498667e-01 1.024413153042e+00 1.076272764733e+00 1.090468121996e+00 1.064801259242e+00 1.007515831444e+00 9.351905646356e-01 8.687034154826e-01 8.262675107398e-01 8.149301355461e-01 8.278120607951e-01 8.508608456994e-01 8.719470190095e-01 8.850338164422e-01 8.892767328041e-01 8.860058716308e-01 8.758561425091e-01 8.578837060024e-01 8.310126313702e-01 7.969712066191e-01 7.628133101191e-01 7.406461322669e-01 7.423704818330e-01 7.709559075961e-01 8.165309420766e-01 8.617911206659e-01 8.909818231609e-01 8.962858744113e-01 8.812174796116e-01 8.611731444247e-01 8.587928069623e-01 8.912962822048e-01 9.566491024042e-01 1.033665037278e+00 1.094520679344e+00 1.116355869694e+00 1.087455617355e+00 1.010926896419e+00 9.083721966104e-01 8.224580748465e-01 8.054142446435e-01 8.805516187413e-01
 3.032296893681e+00 3.033898742741e+00 3.035663501226e+00 3.037757392331e+00 3.040213253642e+00 3.042927849074e+00 3.045663214061e+00 3.048133079164e+00 3.050191638816e+00 3.051950369821e+00 3.053673252291e+00 3.055596435572e+00 3.057830881318e+00 3.060356191123e+00 3.063046911802e+00 3.065686311953e+00 3.068098883394e+00 3.070254450714e+00 3.072250905878e+00 3.074231567347e+00 3.076313662817e+00 3.078603437071e+00 3.081179570410e+00 3.083989870360e+00 3.086840929985e+00 3.089489963702e+00 3.091814808981e+00 3.093864274951e+00 3.095812615069e+00 3.097880240601e+00 3.100254765716e+00 3.103001604827e+00 3.105979563704e+00 3.108895500816e+00 3.111455255048e+00 3.113548777366e+00 3.115306160431e+00 3.117048196522e+00 3.119113521880e+00 3.121651353584e+00 3.124514217960e+00 3.127344672898e+00 3.129841778262e+00 3.131932767904e+00 3.133778316939e+00 3.135624576837e+00 3.137642746050e+00 3.139919528215e+00 3.142446070171e+00 3.145156384786e+00 3.147927135497e+00 3.150594645662e+00 3.153007075372e+00 3.155107997793e+00 3.157019774503e+00 3.159015195659e+00 3.161355547233e+00 3.164105011408e+00 3.167071575620e+00 3.169938382063e+00 3.172459038167e+00 3.174583464422e+00 3.176467843929e+00 3.178356650104e+00 3.180462415186e+00 3.182877620620e+00 3.185553077005e+00 3.188348904730e+00 3.191074953969e+00 3.193555051829e+00 3.195700632217e+00 3.197593250340e+00 3.199472354835e+00 3.201621000413e+00 3.204187586382e+00 3.207090065031e+00 3.210050503176e+00 3.212756002778e+00 3.215051137650e+00 3.217027897748e+00 3.218936884600e+00 3.221034425947e+00 3.223421706161e+00 3.226047927525e+00 3.228779152130e+00 3.231490720548e+00 3.234085930052e+00 3.236495910630e+00 3.238686016881e+00 3.240697780366e+00 3.242688365533e+00 3.244897822604e+00 3.247512431591e+00 3.250500152243e+00 3.253565881072e+00 3.256319875087e+00 3.258530307913e+00 3.260302382798e+00 3.262015724533e+00 3.264090721499e+00 3.266717415773e+00 3.269722870763e+00 3.272708740047e+00 3.275340776040e+00 3.277530588842e+00 3.279459118266e+00 3.281415781185e+00 3.283610577442e+00 3.286083516865e+00 3.288724779341e+00 3.291393600032e+00 3.294008806858e+00 3.296546143332e+00 3.299001290760e+00 3.301346580447e+00 3.303564617550e+00 3.305689785091e+00 3.307844696376e+00 3.310202763700e+00 3.312874840240e+00 3.315813651344e+00 3.318769371099e+00 3.321429028420e+00 3.323614147629e+00 3.325419674882e+00 3.327197070431e+00 3.329352533575e+00 3.332099646003e+00 3.335287241090e+00 3.338487869434e+00 3.341250856830e+00 3.343379478108e+00 3.345036751901e+00 3.346663177965e+00 3.348716794342e+00 3.351403644990e+00 3.354561751873e+00 3.357765239582e+00 3.360578115270e+00 3.362791074540e+00 3.364539473985e+00 3.366218201223e+00 3.368239158640e+00 3.370794616797e+00 3.373769098248e+00 3.376839200542e+00 3.379651201130e+00 3.382021620556e+00 3.384021397909e+00 3.385911178213e+00 3.387984140143e+00 3.390402708439e+00 3.393145859563e+00 3.396026592550e+00 3.398809805377e+00 3.401334759916e+00 3.403603845000e+00 3.405739846364e+00 3.407909728949e+00 3.410249695447e+00 3.412793865867e+00 3.415474856828e+00 3.418169460669e+00 3.420773125346e+00 3.423227720675e+00 3.425550122262e+00 3.427823500096e+00 3.430138714735e+00 3.432554879405e+00 3.435072259129e+00 3.437651272826e+00 3.440225234071e+00 3.442731465932e+00 3.445153820226e+00 3.447514945177e+00 3.449866754237e+00 3.452248445012e+00 3.454692865578e+00 3.457187884174e+00 3.459694823209e+00 3.462187210281e+00 3.464653331800e+00 3.467098455408e+00 3.469531676758e+00 3.471971591430e+00 3.474417311534e+00 3.476872664301e+00 3.479334209056e+00 3.481806963698e+00 3.484288369112e+00 3.486767267819e+00 3.489236233420e+00 3.491686251776e+00 3.494120992166e+00 3.496554776096e+00 3.498999643640e+00 3.501456997372e+00 3.503915143467e+00 3.506367217086e+00 3.508814267840e+00 3.511263403294e+00 3.513719549482e+00 3.516189195562e+00 3.518656618348e+00 3.521113654369e+00 3.523565135457e+00 3.526019822273e+00 3.528481730427e+00 3.530953201782e+00 3.533423319032e+00 3.535884503744e+00 3.538332854444e+00 3.540778777732e+00 3.543229135003e+00 3.545685397753e+00 3.548137770643e+00 3.550584539940e+00 3.553026272070e+00 3.555471706691e+00 3.557929537879e+00 3.560397894840e+00 3.562858749742e+00 3.565311487089e+00 3.567760701590e+00 3.570211707319e+00 3.572671082957e+00 3.575137904802e+00 3.577603669034e+00 3.580057396834e+00 3.582505871746e+00 3.584952749124e+00 3.587399627397e+00 3.589848569261e+00 3.592297801812e+00 3.594745530497e+00 3.597194891728e+00 3.599645560450e+00 3.602095229044e+00 3.604541157458e+00 3.606985079514e+00 3.609428939410e+00 3.611873926119e+00 3.614320704897e+00 3.616768982451e+00 3.619209988047e+00 3.621648019657e+00 3.624085489174e+00 3.626521648216e+00 3.628960212387e+00 3.631400213809e+00 3.633836898109e+00 3.636274702335e+00 3.638709578703e+00 3.641146833331e+00 3.643580467893e+00 3.646011621378e+00 3.648444317401e+00 3.650877640046e+00 3.653308630203e+00 3.655739084063e+00 3.658165309807e+00 3.660589790845e+00 3.663018539100e+00 3.665449958394e+00 3.667878796209e+00 3.670306302882e+00 3.672731548483e+00 3.675153564515e+00 3.677576899048e+00 3.680003324320e+00 3.682428886225e+00 3.684854840756e+00 3.687275105364e+00 3.689692017061e+00 3.692106715957e+00 3.694519597630e+00 3.696936621210e+00 3.699354462210e+00 3.701769792511e+00 3.704176873949e+00 3.706577122357e+00 3.708975789681e+00 3.711378454554e+00 3.713784654470e+00 3.716188320802e+00 3.718590060165e+00 3.720985868722e+00 3.723379009056e+00 3.725775162397e+00 3.728169705298e+00 3.730565620842e+00 3.732963098215e+00 3.735356313722e+00 3.737747588982e+00 3.740134518468e+00 3.742522290144e+00 3.744908939297e+00 3.747298077472e+00 3.749686263199e+00 3.752069721329e+00 3.754449792619e+00 3.756827850899e+00 3.759207140622e+00 3.761582787209e+00 3.763955932379e+00 3.766327585739e+00 3.768696692188e+00 3.771065934637e+00 3.773434433395e+00 3.775800646294e+00 3.778164615900e+00 3.780525490141e+00 3.782882446806e+00 3.785242869159e+00 3.787603015332e+00 3.789958742421e+00 3.792314751829e+00 3.794665630327e+00 3.797014232821e+00 3.799359845831e+00 3.801704131006e+00 3.804049834851e+00 3.806389657757e+00 3.808727316005e+00 3.811063520315e+00 3.813397898514e+00 3.815731621272e+00 3.818062440825e+00 3.820387518605e+00 3.822713410049e+00 3.825038126447e+00 3.827359494911e+00 3.829680730757e+00 3.831998179245e+00 3.834312309754e+00 3.836622240525e+00 3.838930015632e+00 3.841238597378e+00 3.843542384049e+00 3.845845893444e+00 3.848144081999e+00 3.850440975703e+00 3.852734443757e+00 3.855024190196e+00 3.857312334573e+00 3.859595956659e+00 3.861882481953e+00 3.864161946898e+00 3.866440230795e+00 3.868714554182e+00 3.870984287492e+00 3.873254874484e+00 3.875520841194e+00 3.877785568366e+00 3.880044663360e+00 3.882305627305e+00 3.884559369336e+00 3.886812764564e+00 3.889060785078e+00 3.891305244823e+00 3.893547786811e+00 3.895789194837e+00 3.898025747658e+00 3.900258111349e+00 3.902489586437e+00 3.904713683720e+00 3.906938952555e+00 3.909159462652e+00 3.911377245429e+00 3.913592471049e+00 3.915804261767e+00 3.918011381070e+00 3.920217036096e+00 3.922417033130e+00 3.924613642578e+00 3.926810882234e+00 3.929005053654e+00 3.931191553402e+00 3.933378044960e+00 3.935556589952e+00 3.937732130634e+00 3.939905639011e+00 3.942076767980e+00 3.944243531959e+00 3.946404944589e+00 3.948562159223e+00 3.950712655115e+00 3.952862665815e+00 3.955008127023e+00 3.957150054076e+00 3.959288213801e+00 3.961419964434e+00 3.963548847487e+00 3.965674017397e+00 3.967793342418e+00 3.969909826158e+00 3.972024594251e+00 3.974133363403e+00 3.976239770192e+00 3.978338206940e+00 3.980433849870e+00 3.982526853437e+00 3.984617217885e+00 3.986699971630e+00 3.988778891054e+00 3.990853401533e+00 3.992922385603e+00 3.994989203707e+00 3.997050977083e+00 3.999106717541e+00 4.001157820886e+00 4.003203910969e+00 4.005243527894e+00 4.007281513665e+00 4.009312969590e+00 4.011341078969e+00 4.013363749635e+00 4.015378740372e+00 4.017389710660e+00 4.019398440069e+00 4.021400544518e+00 4.023397739093e+00 4.025392048432e+00 4.027377837346e+00 4.029358887003e+00 4.031336356123e+00 4.033304890579e+00 4.035271291208e+00 4.037232962179e+00 4.039185396407e+00 4.041135166852e+00 4.043078721496e+00 4.045016257439e+00 4.046948532673e+00 4.048875786710e+00 4.050793922499e+00 4.052712127816e+00 4.054620794442e+00 4.056524544013e+00 4.058421869214e+00 4.060313453510e+00 4.062200021480e+00 4.064079533306e+00 4.065954100307e+00 4.067820573601e+00 4.069683381445e+00 4.071534424051e+00 4.073382246335e+00 4.075227449027e+00 4.077064111367e+00 4.078895217709e+00 4.080717852666e+00 4.082534854525e+00 4.084345355852e+00 4.086148569770e+00 4.087946131881e+00 4.089736505069e+00 4.091521073825e+00 4.093296870812e+00 4.095068396211e+00 4.096830087721e+00 4.098585791449e+00 4.100336028456e+00 4.102077597640e+00 4.103812076375e+00 4.105542063692e+00 4.107260848920e+00 4.108974286173e+00 4.110680211346e+00 4.112379160750e+00 4.114069935620e+00 4.115753721353e+00 4.117429454457e+00 4.119096248708e+00 4.120758135023e+00 4.122410395806e+00 4.124055903438e+00 4.125693490259e+00 4.127322524823e+00 4.128945450914e+00 4.130558215535e+00 4.132163336334e+00 4.133760731616e+00 4.135349155516e+00 4.136930287557e+00 4.138502935034e+00 4.140069149719e+00 4.141623230969e+00 4.143170837554e+00 4.144709433269e+00 4.146238260954e+00 4.147760150065e+00 4.149273429816e+00 4.150777829206e+00 4.152272439087e+00 4.153756824083e+00 4.155236418155e+00 4.156702979365e+00 4.158162709880e+00 4.159611572460e+00 4.161054454553e+00 4.162485423452e+00 4.163907967692e+00 4.165319555937e+00 4.166723178537e+00 4.168116888385e+00 4.169500854766e+00 4.170874667323e+00 4.172237602927e+00 4.173591639120e+00 4.174937698709e+00 4.176270877423e+00 4.177595179289e+00 4.178910544762e+00 4.180212081921e+00 4.181506907195e+00 4.182789965648e+00 4.184064639882e+00 4.185324840749e+00 4.186575748829e+00 4.187819281798e+00 4.189048702990e+00 4.190270011240e+00 4.191478534363e+00 4.192678361427e+00 4.193862108270e+00 4.195039176563e+00 4.196205821595e+00 4.197357500160e+00 4.198498829487e+00 4.199629646928e+00 4.200750721844e+00 4.201857458295e+00 4.202954581155e+00 4.204037950823e+00 4.205108913658e+00 4.206170045536e+00 4.207218235024e+00 4.208254303277e+00 4.209277945255e+00 4.210290911976e+00 4.211289031914e+00 4.212276369360e+00 4.213251597970e+00 4.214212052436e+00 4.215162551800e+00 4.216098654804e+00 4.217021910712e+00 4.217932378226e+00 4.218831558538e+00 4.219716675915e+00 4.220587846479e+00 4.221447375475e+00 4.222289367863e+00 4.223121825932e+00 4.223940339589e+00 4.224744071654e+00 4.225534118658e+00 4.226312688228e+00 4.227073523283e+00 4.227822322336e+00 4.228557793029e+00 4.229278353993e+00 4.229982699949e+00 4.230673277216e+00 4.231352198085e+00 4.232015392218e+00 4.232663198605e+00 4.233295040882e+00 4.233912578432e+00 4.234515258067e+00 4.235103996383e+00 4.235678987119e+00 4.236236436697e+00 4.236777222956e+00 4.237303039883e+00 4.237814540882e+00 4.238309577499e+00 4.238788413843e+00 4.239254222778e+00 4.239701040168e+00 4.240129600441e+00 4.240545980479e+00 4.240943328550e+00 4.241325616941e+00 4.241691859722e+00 4.242041808974e+00 4.242374935338e+00 4.242688213975e+00 4.242984372222e+00 4.243265565411e+00 4.243529170675e+00 4.243776300470e+00 4.244003370886e+00 4.244214356488e+00 4.244407178052e+00 4.244582032674e+00 4.244739063286e+00 4.244877691300e+00 4.245001052865e+00 4.245101788983e+00 4.245187170720e+00 4.245253804291e+00 4.245299346581e+00 4.245327053773e+00 4.245334910154e+00 4.245326621739e+00 4.245298771751e+00 4.245250218117e+00 4.245182656567e+00 4.245093667404e+00 4.244987253368e+00 4.244859237183e+00 4.244711309082e+00 4.244544459132e+00 4.244358710424e+00 4.244151165331e+00 4.243922312846e+00 4.243674991984e+00 4.243403448825e+00 4.243113229293e+00 4.242802299259e+00 4.242470771297e+00 4.242116607763e+00 4.241740290984e+00 4.241344208085e+00 4.240925362833e+00 4.240486134104e+00 4.240023905556e+00 4.239539688221e+00 4.239032403932e+00 4.238503069023e+00 4.237951975215e+00 4.237378323892e+00 4.236781771548e+00 4.236158127326e+00 4.235516004570e+00 4.234850539181e+00 4.234159294791e+00 4.233447869548e+00 4.232710146579e+00 4.231948827202e+00 4.231163782515e+00 4.230353888068e+00 4.229519945481e+00 4.228662245714e+00 4.227781793572e+00 4.226870678747e+00 4.225941074533e+00 4.224981455753e+00 4.223999510019e+00 4.222989905605e+00 4.221956987019e+00 4.220897170892e+00 4.219812171537e+00 4.218701238840e+00 4.217563221592e+00 4.216399918607e+00 4.215209406067e+00 4.213991595476e+00 4.212747396036e+00 4.211475971008e+00 4.210179326486e+00 4.208851946255e+00 4.207499834927e+00 4.206118603451e+00 4.204711465510e+00 4.203274072219e+00 4.201809193640e+00 4.200316002909e+00 4.198796660872e+00 4.197246024396e+00 4.195667040738e+00 4.194059417844e+00 4.192420259681e+00 4.190754989369e+00 4.189059682464e+00 4.187331993482e+00 4.185580012305e+00 4.183794255759e+00 4.181976737484e+00 4.180132013411e+00 4.178254727519e+00 4.176348387529e+00 4.174410645905e+00 4.172441405169e+00 4.170441106762e+00 4.168408316259e+00 4.166347101672e+00 4.164251545498e+00 4.162123434815e+00 4.159965259360e+00 4.157773319211e+00 4.155548204590e+00 4.153291197315e+00 4.151003822434e+00 4.148680398908e+00 4.146324777765e+00 4.143936273000e+00 4.141512875311e+00 4.139056983129e+00 4.136566299839e+00 4.134043611502e+00 4.131484253870e+00 4.128889597464e+00 4.126262146420e+00 4.123598500490e+00 4.120902859583e+00 4.118170396004e+00 4.115401046776e+00 4.112598169850e+00 4.109757066429e+00 4.106882845458e+00 4.103971062834e+00 4.101021910062e+00 4.098039627303e+00 4.095017966364e+00 4.091962412652e+00 4.088866221165e+00 4.085735422838e+00 4.082564841764e+00 4.079358051877e+00 4.076116610963e+00 4.072832403356e+00 4.069513956402e+00 4.066154609655e+00 4.062754945780e+00 4.059322136843e+00 4.055846606156e+00 4.052331590940e+00 4.048778892787e+00 4.045186263637e+00 4.041555960682e+00 4.037885231278e+00 4.034175063853e+00 4.030422842484e+00 4.026630874563e+00 4.022801570597e+00 4.018928388608e+00 4.015016569893e+00 4.011061840981e+00 4.007067787828e+00 4.003030537849e+00 3.998952723799e+00 3.994832487350e+00 3.990671632220e+00 3.986470056732e+00 3.982223820313e+00 3.977936988151e+00 3.973608317504e+00 3.969234203413e+00 3.964820097212e+00 3.960362751507e+00 3.955862164938e+00 3.951318861843e+00 3.946730204169e+00 3.942100991173e+00 3.937424462638e+00 3.932708193779e+00 3.927944576306e+00 3.923138327359e+00 3.918288696336e+00 3.913391448307e+00 3.908451728258e+00 3.903468153591e+00 3.898438148498e+00 3.893364075840e+00 3.888246159058e+00 3.883080636366e+00 3.877868404260e+00 3.872616917261e+00 3.867314914106e+00 3.861968515854e+00 3.856575402053e+00 3.851136292309e+00 3.845653280013e+00 3.840121936146e+00 3.834545433869e+00 3.828922201811e+00 3.823252817415e+00 3.817537248887e+00 3.811772877174e+00 3.805964598207e+00 3.800104995215e+00 3.794202728324e+00 3.788252094207e+00 3.782254527472e+00 3.776208813718e+00 3.770115975927e+00 3.763978493847e+00 3.757788074923e+00 3.751556603797e+00 3.745274477381e+00 3.738942475109e+00 3.732568968502e+00 3.726140377694e+00 3.719668766129e+00 3.713147563592e+00 3.706580084916e+00 3.699962433781e+00 3.693298606983e+00 3.686588146905e+00 3.679827274893e+00 3.673020755376e+00 3.666164282675e+00 3.659261268366e+00 3.652310602494e+00 3.645311826141e+00 3.638265032169e+00 3.631167759426e+00 3.624026380192e+00 3.616834288576e+00 3.609595602496e+00 3.602311386971e+00 3.594975584209e+00 3.587595931249e+00 3.580166058121e+00 3.572688819511e+00 3.565165277825e+00 3.557594695404e+00 3.549975955623e+00 3.542311143603e+00 3.534598808798e+00 3.526839735182e+00 3.519032538009e+00 3.511179949282e+00 3.503280727976e+00 3.495336743316e+00 3.487343018326e+00 3.479306073638e+00 3.471220923943e+00 3.463090501540e+00 3.454914504318e+00 3.446693085880e+00 3.438429715225e+00 3.430116226038e+00 3.421761872615e+00 3.413359144165e+00 3.404913628639e+00 3.396424522949e+00 3.387891620013e+00 3.379316992824e+00 3.370696340539e+00 3.362033293203e+00 3.353325177495e+00 3.344578259922e+00 3.335789062400e+00 3.326954619155e+00 3.318082890713e+00 3.309166035882e+00 3.300210935852e+00 3.291210937945e+00 3.282175732589e+00 3.273098305972e+00 3.263982502961e+00 3.254829502243e+00 3.245633329015e+00 3.236404592420e+00 3.227133365231e+00 3.217827769345e+00 3.208483556468e+00 3.199104904193e+00 3.189690146676e+00 3.180236206743e+00 3.170752627273e+00 3.161230353082e+00 3.151677307973e+00 3.142088004543e+00 3.132470265201e+00 3.122817627015e+00 3.113133984673e+00 3.103419470738e+00 3.093672769336e+00 3.083900002217e+00 3.074094172985e+00 3.064264447881e+00 3.054403574899e+00 3.044516688882e+00 3.034605102219e+00 3.024664547059e+00 3.014700846363e+00 3.004712075738e+00 2.994700279048e+00 2.984665843223e+00 2.974607919689e+00 2.964531469318e+00 2.954430471008e+00 2.944314931814e+00 2.934176064136e+00 2.924020391479e+00 2.913849841097e+00 2.903660512966e+00 2.893459258182e+00 2.883238457610e+00 2.873007751264e+00 2.862762969255e+00 2.852507368145e+00 2.842240720030e+00 2.831962046297e+00 2.821677736160e+00 2.811382954655e+00 2.801082963695e+00 2.790776199686e+00 2.780465789496e+00 2.770148085452e+00 2.759830330862e+00 2.749509661382e+00 2.739188482098e+00 2.728870557116e+00 2.718550149558e+00 2.708235710862e+00 2.697921416468e+00 2.687615504961e+00 2.677312351388e+00 2.667019175110e+00 2.656733067746e+00 2.646455073100e+00 2.636190433993e+00 2.625933305819e+00 2.615694542014e+00 2.605463808154e+00 2.595255220596e+00 2.585058233315e+00 2.574880137627e+00 2.564722767510e+00 2.554581905307e+00 2.544466648353e+00 2.534370857586e+00 2.524304900088e+00 2.514256717131e+00 2.504241345717e+00 2.494246842282e+00 2.484286173535e+00 2.474356798821e+00 2.464453398828e+00 2.454589808640e+00 2.444751974785e+00 2.434958553801e+00 2.425190836784e+00 2.415470818644e+00 2.405783489710e+00 2.396139272463e+00 2.386538122455e+00 2.376971026954e+00 2.367460153122e+00 2.357982474220e+00 2.348560859408e+00 2.339177399911e+00 2.329851761427e+00 2.320567638361e+00 2.311338420549e+00 2.302160246982e+00 2.293030864109e+00 2.283964988891e+00 2.274942862098e+00 2.265987376081e+00 2.257077553108e+00 2.248236805649e+00 2.239445739063e+00 2.230719232943e+00 2.222053970331e+00 2.213448022303e+00 2.204907025123e+00 2.196424050971e+00 2.188014158813e+00 2.179657049378e+00 2.171375187497e+00 2.163152737334e+00 2.155002976974e+00 2.146918442584e+00 2.138897178476e+00 2.130950676062e+00 2.123064541374e+00 2.115257193319e+00 2.107509382762e+00 2.099841587408e+00 2.092232953837e+00 2.084702293058e+00 2.077237968094e+00 2.069844699654e+00 2.062523002336e+00 2.055269339754e+00 2.048092514863e+00 2.040974361458e+00 2.033939227789e+00 2.026962016795e+00 2.020063556140e+00 2.013227365652e+00 2.006462204124e+00 1.999766631729e+00 1.993133696439e+00 1.986575619519e+00 1.980072400270e+00 1.973648259338e+00 1.967276678615e+00 1.960977450832e+00 1.954734045205e+00 1.948558754604e+00 1.942442980164e+00 1.936381939988e+00 1.930387021715e+00 1.924440038043e+00 1.918558852457e+00 1.912724099342e+00 1.906948515750e+00 1.901219438265e+00 1.895545016913e+00 1.889916155777e+00 1.884333858715e+00 1.878800180193e+00 1.873303296297e+00 1.867855925213e+00 1.862439796859e+00 1.857069269469e+00 1.851727319463e+00 1.846425695840e+00 1.841151636376e+00 1.835905503664e+00 1.830691681803e+00 1.825497334832e+00 1.820330276676e+00 1.815179044551e+00 1.810051835982e+00 1.804933200873e+00 1.799832016937e+00 1.794741376716e+00 1.789657379386e+00 1.784581543704e+00 1.779507292180e+00 1.774434461357e+00 1.769357766674e+00 1.764281704461e+00 1.759192749428e+00 1.754099089353e+00 1.748987641904e+00 1.743864743907e+00 1.738722291765e+00 1.733560716725e+00 1.728375410590e+00 1.723161769490e+00 1.717925919237e+00 1.712649860034e+00 1.707349623628e+00 1.702003395146e+00 1.696627478812e+00 1.691199778272e+00 1.685735206686e+00 1.680220422979e+00 1.674652103074e+00 1.669042044814e+00 1.663365248081e+00 1.657644774222e+00 1.651848155946e+00 1.646006698980e+00 1.640086960698e+00 1.634110669807e+00 1.628061020350e+00 1.621937619718e+00 1.615751093272e+00 1.609475014419e+00 1.603139093227e+00 1.596705311126e+00 1.590209476379e+00 1.583618237655e+00 1.576950492589e+00 1.570195736920e+00 1.563349699859e+00 1.556427847086e+00 1.549397257381e+00 1.542300163352e+00 1.535087967259e+00 1.527804762165e+00 1.520413934051e+00 1.512936774232e+00 1.505366429366e+00 1.497692691252e+00 1.489944343506e+00 1.482075412793e+00 1.474140204144e+00 1.466084836868e+00 1.457956900516e+00 1.449724066170e+00 1.441402232634e+00 1.432997285209e+00 1.424484961357e+00 1.415909190933e+00 1.407217308963e+00 1.398469302750e+00 1.389613761803e+00 1.380695188731e+00 1.371689186905e+00 1.362607411047e+00 1.353460320521e+00 1.344226430038e+00 1.334949444164e+00 1.325583278777e+00 1.316183990575e+00 1.306707492065e+00 1.297196818312e+00 1.287632616259e+00 1.278025757417e+00 1.268393753222e+00 1.258714531266e+00 1.249033606127e+00 1.239312574728e+00 1.229602810952e+00 1.219868892525e+00 1.210152253632e+00 1.200441749121e+00 1.190747108452e+00 1.181090927008e+00 1.171453519148e+00 1.161883603773e+00 1.152344866662e+00 1.142891749672e+00 1.133497541890e+00 1.124199094643e+00 1.114992420194e+00 1.105891663134e+00 1.096917584512e+00 1.088060198769e+00 1.079361684167e+00 1.070803441267e+00 1.062425265376e+00 1.054218545032e+00 1.046210102685e+00 1.038405228399e+00 1.030818823213e+00 1.023467938036e+00 1.016358253629e+00 1.009512325605e+00 1.002932788481e+00 9.966439165574e-01 9.906443620992e-01 9.849621213147e-01 9.795902298555e-01 9.745619777847e-01 9.698660530024e-01 9.655331477100e-01 9.615576756370e-01 9.579542231692e-01 9.547366486809e-01 9.518938672282e-01 9.494619645753e-01 9.474073441103e-01 9.457792600634e-01 9.445360135113e-01 9.437160351775e-01 9.432981011105e-01 9.432869093241e-01 9.436960320448e-01 9.444875136692e-01 9.457093182884e-01 9.472949645354e-01 9.492998375461e-01 9.516622466192e-01 9.544134685889e-01 9.575273429832e-01 9.609812798738e-01 9.648045744233e-01 9.689195338127e-01 9.733906908358e-01 9.781274104560e-01 9.831778678655e-01 9.884858742745e-01 9.940477609992e-01 9.998629773596e-01 1.005873920551e+00 1.012120511862e+00 1.018518829237e+00 1.025113763396e+00 1.031835314621e+00 1.038697734966e+00 1.045671741889e+00 1.052725808258e+00 1.059871186808e+00 1.067048182360e+00 1.074281388775e+00 1.081510218171e+00 1.088749465376e+00 1.095956761415e+00 1.103126116144e+00 1.110237920655e+00 1.117263936162e+00 1.124204694991e+00 1.131016245725e+00 1.137711392028e+00 1.144242555876e+00 1.150615990997e+00 1.156799957245e+00 1.162782818299e+00 1.168555509763e+00 1.174081705768e+00 1.179373882454e+00 1.184387005435e+00 1.189128484115e+00 1.193575276511e+00 1.197705471968e+00 1.201525619289e+00 1.204995646287e+00 1.208124309659e+00 1.210887953926e+00 1.213270471541e+00 1.215278834579e+00 1.216871675443e+00 1.218071966504e+00 1.218840079354e+00 1.219179612941e+00 1.219089679753e+00 1.218531352417e+00 1.217540312074e+00 1.216064008063e+00 1.214127581560e+00 1.211712742296e+00 1.208804790790e+00 1.205423908046e+00 1.201531439880e+00 1.197159584894e+00 1.192277954680e+00 1.186902103002e+00 1.181023617012e+00 1.174643316886e+00 1.167765314732e+00 1.160389044797e+00 1.152520903673e+00 1.144158749148e+00 1.135322144554e+00 1.125994463038e+00 1.116217271227e+00 1.105962947821e+00 1.095275561905e+00 1.084148412775e+00 1.072592428710e+00 1.060652491059e+00 1.048297639555e+00 1.035605958105e+00 1.022546526891e+00 1.009178259720e+00 9.955138901994e-01 9.815764311052e-01 9.674174256794e-01 9.530351541272e-01 9.385117396179e-01 9.238389307991e-01 9.090989631589e-01 8.943114930168e-01 8.795322525162e-01 8.648263980629e-01 8.502158346774e-01 8.358096307081e-01 8.216172937235e-01 8.077493550964e-01 7.942532369989e-01 7.811970627333e-01 7.686862052097e-01 7.567578517147e-01 7.455315118291e-01 7.350632535680e-01 7.254425956835e-01 7.167536096620e-01 7.090626816375e-01 7.024574959672e-01 6.969863955795e-01 6.927324646850e-01 6.897231054006e-01 6.880187476493e-01 6.876392857611e-01 6.885928804189e-01 6.909059288522e-01 6.945359386357e-01 6.994880623622e-01 7.057012355022e-01 7.131413196075e-01 7.217401645942e-01 7.314230193274e-01 7.421253808544e-01 7.537387810294e-01 7.661971015576e-01 7.793847265776e-01 7.932138976742e-01 8.075848383192e-01 8.223899519447e-01 8.375359757332e-01 8.529248517966e-01 8.684516170981e-01 8.840288616995e-01 8.995641975034e-01 9.149499181416e-01 9.301325276593e-01 9.449879360247e-01 9.594663220872e-01 9.734839921101e-01 9.869525185177e-01 9.998342940863e-01 1.012032021772e+00 1.023518474102e+00 1.034215436132e+00 1.044093840116e+00 1.053100920654e+00 1.061201351658e+00 1.068376823421e+00 1.074585632229e+00 1.079832271655e+00 1.084085296436e+00 1.087365530559e+00 1.089658921158e+00 1.090990325366e+00 1.091371935384e+00 1.090829503073e+00 1.089402739526e+00 1.087121298392e+00 1.084044379254e+00 1.080207753380e+00 1.075691341034e+00 1.070538089327e+00 1.064826858298e+00 1.058627982411e+00 1.052020002109e+00 1.045078913726e+00 1.037884516733e+00 1.030531998577e+00 1.023082092841e+00 1.015644832609e+00 1.008281340026e+00 1.001088794026e+00 9.941349911278e-01 9.875023790410e-01 9.812562712854e-01 9.754621182431e-01 9.701793161411e-01 9.654459091361e-01 9.613187881184e-01 9.577935504679e-01 9.549052152673e-01 9.526319334577e-01 9.509515569841e-01 9.498180388750e-01 9.491608897604e-01 9.488938231503e-01 9.489033364661e-01 9.490639077199e-01 9.492142339780e-01 9.492119811926e-01 9.488690293873e-01 9.480334209995e-01 9.465374684027e-01 9.442434570375e-01 9.410452557643e-01 9.368714152302e-01 9.317263046275e-01 9.256535726179e-01 9.188091351635e-01 9.113984814201e-01 9.037534346831e-01 8.962544518656e-01 8.893671682576e-01 8.835936424426e-01 8.794191197532e-01 8.773019548182e-01 8.775608190835e-01 8.803844248084e-01 8.857230144834e-01 8.933406793800e-01 9.027623537443e-01 9.133729285374e-01 9.244475652131e-01 9.352607541958e-01 9.451993988215e-01 9.538326948062e-01 9.610593625221e-01 9.670998750951e-01 9.725846196558e-01 9.784319707805e-01 9.857392283916e-01 9.927419473456e-01 1.000687163397e+00 1.009372046043e+00 1.016712020923e+00 1.018292401718e+00 9.924361108384e-01 9.324204306567e-01 8.615488169240e-01 8.087148711209e-01 7.939487385367e-01 8.140816468208e-01 8.460752085690e-01 8.650354659095e-01 8.575735425307e-01 8.266128033630e-01 7.911772054116e-01 7.798085513265e-01 8.129778113076e-01 8.853881432375e-01 9.703204880962e-01 1.037799611227e+00 1.066503597808e+00 1.047553077260e+00 9.854907605338e-01 8.983970689743e-01 8.162880042198e-01 7.726040635960e-01 7.839241748912e-01 8.358328440321e-01 8.971267342516e-01 9.421134241356e-01 9.595624660155e-01 9.526222574093e-01 9.351158590731e-01 9.244924851606e-01 9.319916003284e-01 9.553743148719e-01 9.810791083001e-01 9.934455715830e-01 9.835788797047e-01 9.540824584726e-01 9.195521929373e-01 9.014181337034e-01 9.155058441020e-01 9.592222086557e-01 1.011767897354e+00 1.046470051358e+00 1.042176709911e+00 9.892389425946e-01 8.925222697201e-01 7.745181026859e-01 6.783699359606e-01 6.562335712805e-01 7.225497156586e-01 8.348671783354e-01 9.405490688753e-01 1.005106630600e+00 1.013005171700e+00 9.647361826333e-01 8.756007309914e-01 7.753372690309e-01 7.039896892632e-01 6.931214060248e-01 7.379774027045e-01 8.030678174515e-01 8.536777579622e-01 8.717726383994e-01 8.573573261515e-01 8.262590953390e-01 8.049439020004e-01 8.176879287274e-01 8.695812886689e-01 9.430254717256e-01 1.011634893188e+00 1.053917215486e+00 1.059020105965e+00 1.027793290808e+00 9.718933003052e-01 9.111998720740e-01 8.676983870551e-01 8.553564414473e-01 8.718839997683e-01 9.017302699875e-01 9.271837656846e-01 9.368074856041e-01 9.279156121377e-01 9.050701458164e-01 8.766986161103e-01 8.507939253937e-01 8.315186444001e-01 8.185195537784e-01 8.093774048667e-01 8.029875975241e-01 8.010581106481e-01 8.065316862913e-01 8.200123090868e-01 8.373243864815e-01 8.505418946123e-01 8.522087514033e-01 8.402802844319e-01 8.218739028327e-01 8.134984387206e-01 8.342345504104e-01 8.922821062182e-01 9.765464468895e-01 1.062647373286e+00 1.124529947146e+00 1.142575243764e+00 1.107901914932e+00 1.025539286950e+00 9.180228808257e-01 8.279245811295e-01 8.067387081458e-01 8.775412449809e-01
 3.041889951250e+00 3.043517727640e+00 3.045308015950e+00 3.047429035978e+00 3.049910966197e+00 3.052653852645e+00 3.055416587119e+00 3.057914555869e+00 3.060000408866e+00 3.061785033041e+00 3.063534682635e+00 3.065481948809e+00 3.067743803341e+00 3.070296609923e+00 3.073013467810e+00 3.075682440801e+00 3.078125462984e+00 3.080308416690e+00 3.082332826803e+00 3.084338740748e+00 3.086447873995e+00 3.088764848670e+00 3.091366958898e+00 3.094207585705e+00 3.097086913388e+00 3.099766178680e+00 3.102120800332e+00 3.104198604679e+00 3.106173527030e+00 3.108268408092e+00 3.110672541253e+00 3.113448555252e+00 3.116457445192e+00 3.119404149434e+00 3.121993517469e+00 3.124114825507e+00 3.125899548293e+00 3.127670660365e+00 3.129764827612e+00 3.132332560192e+00 3.135224983621e+00 3.138084922470e+00 3.140612084207e+00 3.142731795536e+00 3.144607423547e+00 3.146480194657e+00 3.148526394858e+00 3.150832447726e+00 3.153388466535e+00 3.156130141427e+00 3.158931855368e+00 3.161628726877e+00 3.164071987289e+00 3.166201993990e+00 3.168143358238e+00 3.170167003918e+00 3.172535195746e+00 3.175314943975e+00 3.178314835158e+00 3.181215205941e+00 3.183766152533e+00 3.185919941177e+00 3.187830188951e+00 3.189747344834e+00 3.191884251944e+00 3.194332586633e+00 3.197041731040e+00 3.199867447924e+00 3.202623134517e+00 3.205132380814e+00 3.207309842858e+00 3.209233229552e+00 3.211144378055e+00 3.213323001115e+00 3.215920088324e+00 3.218854733706e+00 3.221846351323e+00 3.224585460330e+00 3.226915845295e+00 3.228921693699e+00 3.230861949359e+00 3.232986897407e+00 3.235406239385e+00 3.238063358536e+00 3.240829493422e+00 3.243573657414e+00 3.246200523316e+00 3.248640303185e+00 3.250859876595e+00 3.252901816440e+00 3.254926139028e+00 3.257168597652e+00 3.259814481967e+00 3.262834429642e+00 3.265932369080e+00 3.268720125982e+00 3.270965503015e+00 3.272771946479e+00 3.274516949616e+00 3.276623602594e+00 3.279282328514e+00 3.282318217656e+00 3.285341216466e+00 3.288008706202e+00 3.290233122060e+00 3.292194303588e+00 3.294180080637e+00 3.296404632391e+00 3.298910481167e+00 3.301586104477e+00 3.304290197192e+00 3.306940886841e+00 3.309511839252e+00 3.311997259436e+00 3.314373190853e+00 3.316625253604e+00 3.318785699748e+00 3.320975057013e+00 3.323366154029e+00 3.326073571196e+00 3.329043966921e+00 3.332033693780e+00 3.334728074826e+00 3.336947526356e+00 3.338788365741e+00 3.340600627608e+00 3.342788034178e+00 3.345567762291e+00 3.348788945058e+00 3.352026510240e+00 3.354826823907e+00 3.356990685681e+00 3.358682695084e+00 3.360342031254e+00 3.362427526087e+00 3.365147678388e+00 3.368341541950e+00 3.371583111489e+00 3.374432214480e+00 3.376683310393e+00 3.378466993112e+00 3.380178916343e+00 3.382231315202e+00 3.384820391240e+00 3.387830469323e+00 3.390937050384e+00 3.393787649050e+00 3.396195642844e+00 3.398230097129e+00 3.400153084349e+00 3.402260468062e+00 3.404713556358e+00 3.407492533774e+00 3.410412314479e+00 3.413232926137e+00 3.415793481475e+00 3.418100669429e+00 3.420271507659e+00 3.422474735024e+00 3.424849766478e+00 3.427429364862e+00 3.430148630646e+00 3.432881921020e+00 3.435521711827e+00 3.438013308175e+00 3.440371721921e+00 3.442680578369e+00 3.445031143961e+00 3.447482613251e+00 3.450039278326e+00 3.452656804145e+00 3.455269121034e+00 3.457812721013e+00 3.460269992834e+00 3.462666524859e+00 3.465056576791e+00 3.467476659064e+00 3.469958687943e+00 3.472491224497e+00 3.475036373413e+00 3.477567252461e+00 3.480068984531e+00 3.482554508113e+00 3.485025627215e+00 3.487502188235e+00 3.489986470472e+00 3.492477564162e+00 3.494978031634e+00 3.497489695086e+00 3.500009162190e+00 3.502527031521e+00 3.505035010106e+00 3.507522942450e+00 3.509995589898e+00 3.512468194456e+00 3.514951714711e+00 3.517448269675e+00 3.519945406825e+00 3.522435380408e+00 3.524920818246e+00 3.527406125148e+00 3.529902447754e+00 3.532411102062e+00 3.534917183346e+00 3.537414140774e+00 3.539903480210e+00 3.542398498477e+00 3.544900551876e+00 3.547411409125e+00 3.549920440792e+00 3.552420538061e+00 3.554909042998e+00 3.557394839661e+00 3.559885774183e+00 3.562381303893e+00 3.564873295027e+00 3.567357729008e+00 3.569840628647e+00 3.572329316784e+00 3.574828402362e+00 3.577335544829e+00 3.579835827667e+00 3.582327206702e+00 3.584817234289e+00 3.587306999230e+00 3.589809740189e+00 3.592316625454e+00 3.594821907181e+00 3.597316648438e+00 3.599804590934e+00 3.602291619165e+00 3.604780138877e+00 3.607270375083e+00 3.609760594707e+00 3.612248196661e+00 3.614736643438e+00 3.617230627513e+00 3.619722761363e+00 3.622208052065e+00 3.624692724736e+00 3.627177349837e+00 3.629662971907e+00 3.632153274550e+00 3.634641965886e+00 3.637124573741e+00 3.639604612495e+00 3.642082591280e+00 3.644562630037e+00 3.647042633600e+00 3.649524259957e+00 3.652000842926e+00 3.654479358546e+00 3.656958386221e+00 3.659438073569e+00 3.661912421834e+00 3.664387382715e+00 3.666860348539e+00 3.669334359249e+00 3.671806398725e+00 3.674278669655e+00 3.676749848254e+00 3.679216024944e+00 3.681689400028e+00 3.684162392803e+00 3.686634290137e+00 3.689102532230e+00 3.691569999812e+00 3.694034839754e+00 3.696500407587e+00 3.698968016699e+00 3.701436715744e+00 3.703904577728e+00 3.706370218761e+00 3.708829638504e+00 3.711286922803e+00 3.713742502188e+00 3.716203289355e+00 3.718663674876e+00 3.721121712839e+00 3.723571715980e+00 3.726017276716e+00 3.728459791951e+00 3.730904226091e+00 3.733352742339e+00 3.735801696300e+00 3.738246480804e+00 3.740686725235e+00 3.743123756607e+00 3.745562150662e+00 3.748002109992e+00 3.750441559860e+00 3.752880252187e+00 3.755318275133e+00 3.757753452177e+00 3.760185030870e+00 3.762617611630e+00 3.765048930302e+00 3.767480692758e+00 3.769911831335e+00 3.772340886238e+00 3.774765610176e+00 3.777187856932e+00 3.779611631316e+00 3.782031471373e+00 3.784449430430e+00 3.786865199751e+00 3.789277446268e+00 3.791692592224e+00 3.794105735762e+00 3.796516102267e+00 3.798926063149e+00 3.801331865216e+00 3.803734433464e+00 3.806138950144e+00 3.808541812007e+00 3.810943119919e+00 3.813344012823e+00 3.815740928609e+00 3.818133162686e+00 3.820525028907e+00 3.822914036316e+00 3.825302458840e+00 3.827687456613e+00 3.830071647750e+00 3.832453757075e+00 3.834834754817e+00 3.837210606300e+00 3.839586557731e+00 3.841958217044e+00 3.844329277816e+00 3.846698702193e+00 3.849066056499e+00 3.851431673697e+00 3.853796747214e+00 3.856154705172e+00 3.858512797816e+00 3.860866194726e+00 3.863220484350e+00 3.865569973049e+00 3.867919265392e+00 3.870265017013e+00 3.872605854931e+00 3.874945543161e+00 3.877280377666e+00 3.879614022958e+00 3.881947824172e+00 3.884278565405e+00 3.886601870394e+00 3.888925822390e+00 3.891245335271e+00 3.893563198576e+00 3.895879064140e+00 3.898192418040e+00 3.900503592472e+00 3.902810468059e+00 3.905115007991e+00 3.907415702923e+00 3.909717555986e+00 3.912011093491e+00 3.914301777626e+00 3.916590508693e+00 3.918876346776e+00 3.921160045473e+00 3.923441426209e+00 3.925719993718e+00 3.927990503732e+00 3.930259668513e+00 3.932526097108e+00 3.934790701651e+00 3.937053182846e+00 3.939313454581e+00 3.941568957414e+00 3.943819888189e+00 3.946065558227e+00 3.948310183428e+00 3.950552532955e+00 3.952794878095e+00 3.955029893706e+00 3.957261834378e+00 3.959489018191e+00 3.961712812574e+00 3.963932072477e+00 3.966149761276e+00 3.968365518064e+00 3.970573256164e+00 3.972777285874e+00 3.974973238992e+00 3.977170066006e+00 3.979362249017e+00 3.981552079161e+00 3.983737873105e+00 3.985918211097e+00 3.988093233845e+00 3.990265873871e+00 3.992431854290e+00 3.994596381299e+00 3.996758967514e+00 3.998915663947e+00 4.001068494662e+00 4.003214838927e+00 4.005356795921e+00 4.007497092237e+00 4.009634171296e+00 4.011765114494e+00 4.013894108675e+00 4.016016962508e+00 4.018132349678e+00 4.020245879978e+00 4.022354095585e+00 4.024457104381e+00 4.026558311169e+00 4.028653555299e+00 4.030741175990e+00 4.032822961301e+00 4.034903179353e+00 4.036976934570e+00 4.039048114952e+00 4.041112253487e+00 4.043170815777e+00 4.045228331812e+00 4.047274761759e+00 4.049320500685e+00 4.051362251161e+00 4.053395401814e+00 4.055424949876e+00 4.057448970850e+00 4.059466795266e+00 4.061483538526e+00 4.063490472663e+00 4.065492261682e+00 4.067490633786e+00 4.069480863368e+00 4.071468192650e+00 4.073446823547e+00 4.075423118794e+00 4.077389506039e+00 4.079354185728e+00 4.081311070962e+00 4.083263323991e+00 4.085208355436e+00 4.087148297319e+00 4.089082140192e+00 4.091009329164e+00 4.092930140746e+00 4.094843750783e+00 4.096756408270e+00 4.098657840503e+00 4.100554768266e+00 4.102445732554e+00 4.104329583660e+00 4.106207239221e+00 4.108077084581e+00 4.109941454590e+00 4.111801353799e+00 4.113651446638e+00 4.115498119020e+00 4.117337822922e+00 4.119168454246e+00 4.120992586398e+00 4.122811243436e+00 4.124621507018e+00 4.126427143509e+00 4.128224392193e+00 4.130012857913e+00 4.131794896309e+00 4.133572156114e+00 4.135338584884e+00 4.137101148094e+00 4.138854294164e+00 4.140599608650e+00 4.142341248009e+00 4.144071928745e+00 4.145796567126e+00 4.147511966266e+00 4.149219565056e+00 4.150921945921e+00 4.152612742380e+00 4.154300177746e+00 4.155976275993e+00 4.157647156006e+00 4.159305324801e+00 4.160959838768e+00 4.162606302774e+00 4.164242260760e+00 4.165871756618e+00 4.167491267776e+00 4.169102922042e+00 4.170706511281e+00 4.172301945664e+00 4.173887150369e+00 4.175465342510e+00 4.177033850870e+00 4.178594149618e+00 4.180145962215e+00 4.181687738084e+00 4.183223165520e+00 4.184748278219e+00 4.186261948020e+00 4.187769522550e+00 4.189266004364e+00 4.190754251849e+00 4.192232407396e+00 4.193701550621e+00 4.195163006818e+00 4.196612014310e+00 4.198053156594e+00 4.199482187835e+00 4.200903742322e+00 4.202317292019e+00 4.203718336939e+00 4.205109649823e+00 4.206489882735e+00 4.207860705645e+00 4.209222924153e+00 4.210576498574e+00 4.211914199051e+00 4.213244184955e+00 4.214565743452e+00 4.215873675206e+00 4.217172618130e+00 4.218463154319e+00 4.219738317926e+00 4.221004472982e+00 4.222260363642e+00 4.223504326392e+00 4.224737167496e+00 4.225960072431e+00 4.227172950916e+00 4.228369014336e+00 4.229559801421e+00 4.230734554019e+00 4.231902556947e+00 4.233054980410e+00 4.234198542040e+00 4.235330360947e+00 4.236446958541e+00 4.237553933292e+00 4.238647426649e+00 4.239729914750e+00 4.240798876651e+00 4.241858955748e+00 4.242902010658e+00 4.243935198871e+00 4.244955576904e+00 4.245962893980e+00 4.246958508924e+00 4.247939200976e+00 4.248911897341e+00 4.249866952990e+00 4.250810042735e+00 4.251739283541e+00 4.252655648442e+00 4.253561302615e+00 4.254451633573e+00 4.255327182010e+00 4.256190874430e+00 4.257039985300e+00 4.257875424290e+00 4.258697761226e+00 4.259504420960e+00 4.260296092162e+00 4.261076605882e+00 4.261842516041e+00 4.262592542285e+00 4.263327907579e+00 4.264051574266e+00 4.264757307643e+00 4.265447134389e+00 4.266126325805e+00 4.266789614528e+00 4.267436140427e+00 4.268067233531e+00 4.268684915101e+00 4.269285952425e+00 4.269871581362e+00 4.270442789851e+00 4.270998038990e+00 4.271536135793e+00 4.272057745273e+00 4.272564108130e+00 4.273056166947e+00 4.273528799938e+00 4.273988912964e+00 4.274430162590e+00 4.274854669781e+00 4.275262019942e+00 4.275654079827e+00 4.276029195452e+00 4.276386708975e+00 4.276727971735e+00 4.277051739736e+00 4.277357232030e+00 4.277646761116e+00 4.277916180768e+00 4.278167727192e+00 4.278404526624e+00 4.278623149913e+00 4.278822244955e+00 4.279002978075e+00 4.279165421724e+00 4.279310439150e+00 4.279434918333e+00 4.279542083278e+00 4.279630245921e+00 4.279700368219e+00 4.279751507234e+00 4.279781112204e+00 4.279793003038e+00 4.279784317407e+00 4.279758412538e+00 4.279711782360e+00 4.279646256033e+00 4.279558148689e+00 4.279452024048e+00 4.279324566455e+00 4.279177016112e+00 4.279010107623e+00 4.278821345022e+00 4.278613423250e+00 4.278382842926e+00 4.278131272568e+00 4.277860944637e+00 4.277566637332e+00 4.277253085966e+00 4.276915380141e+00 4.276559088275e+00 4.276178560297e+00 4.275774944353e+00 4.275353041647e+00 4.274904751441e+00 4.274437627755e+00 4.273948035743e+00 4.273431882388e+00 4.272895031900e+00 4.272335982775e+00 4.271753428137e+00 4.271148514388e+00 4.270519161816e+00 4.269864903411e+00 4.269190348363e+00 4.268487249041e+00 4.267761892377e+00 4.267014965544e+00 4.266243656362e+00 4.265443018299e+00 4.264621434425e+00 4.263774739197e+00 4.262900198618e+00 4.262005728774e+00 4.261083629706e+00 4.260133902390e+00 4.259160851189e+00 4.258162774490e+00 4.257136265302e+00 4.256084001433e+00 4.255007806036e+00 4.253904316048e+00 4.252772687394e+00 4.251616736044e+00 4.250432676204e+00 4.249219266590e+00 4.247982379780e+00 4.246717500215e+00 4.245424642714e+00 4.244103477449e+00 4.242754599316e+00 4.241378316410e+00 4.239972000856e+00 4.238539278608e+00 4.237077275175e+00 4.235585765902e+00 4.234065591134e+00 4.232518748267e+00 4.230939188499e+00 4.229331466548e+00 4.227696002787e+00 4.226029559260e+00 4.224330095736e+00 4.222603829874e+00 4.220848087639e+00 4.219059737285e+00 4.217239835337e+00 4.215394133353e+00 4.213512655777e+00 4.211600131383e+00 4.209657107086e+00 4.207684480339e+00 4.205676891318e+00 4.203639566521e+00 4.201568479096e+00 4.199467911948e+00 4.197332635453e+00 4.195164619186e+00 4.192965227109e+00 4.190731926390e+00 4.188465292801e+00 4.186164949730e+00 4.183831200124e+00 4.181464836995e+00 4.179064481907e+00 4.176629213853e+00 4.174157730755e+00 4.171654570786e+00 4.169115904899e+00 4.166543486864e+00 4.163935657428e+00 4.161290619076e+00 4.158611389091e+00 4.155895298314e+00 4.153144563765e+00 4.150359515992e+00 4.147534291277e+00 4.144677331351e+00 4.141782151208e+00 4.138846968097e+00 4.135879992281e+00 4.132871634071e+00 4.129828275041e+00 4.126746109441e+00 4.123626762714e+00 4.120470647339e+00 4.117274360686e+00 4.114041492902e+00 4.110768825336e+00 4.107459335219e+00 4.104109611310e+00 4.100719794922e+00 4.097293336214e+00 4.093824450079e+00 4.090319511962e+00 4.086773552828e+00 4.083186661203e+00 4.079560012737e+00 4.075893253678e+00 4.072187482989e+00 4.068437314577e+00 4.064649126825e+00 4.060822999880e+00 4.056948104974e+00 4.053036726641e+00 4.049080857396e+00 4.045085394977e+00 4.041046584446e+00 4.036967614395e+00 4.032846582389e+00 4.028677987481e+00 4.024471391796e+00 4.020220399391e+00 4.015928077665e+00 4.011590260532e+00 4.007209659693e+00 4.002788090864e+00 3.998318190124e+00 3.993807594822e+00 3.989251935940e+00 3.984652835795e+00 3.980010406693e+00 3.975318783762e+00 3.970585894909e+00 3.965805902115e+00 3.960982974294e+00 3.956115503531e+00 3.951200638590e+00 3.946240925034e+00 3.941235256380e+00 3.936183869807e+00 3.931085860706e+00 3.925943021181e+00 3.920752724011e+00 3.915517760782e+00 3.910236420964e+00 3.904905471531e+00 3.899530264802e+00 3.894106763178e+00 3.888635277336e+00 3.883119889321e+00 3.877553198888e+00 3.871940396259e+00 3.866278534362e+00 3.860571404653e+00 3.854815042384e+00 3.849008696491e+00 3.843158497100e+00 3.837255321679e+00 3.831306400118e+00 3.825311285618e+00 3.819265990154e+00 3.813170904513e+00 3.807027027703e+00 3.800838575402e+00 3.794594444937e+00 3.788304637852e+00 3.781964982219e+00 3.775577413104e+00 3.769142049966e+00 3.762652776745e+00 3.756116724949e+00 3.749531550135e+00 3.742897124913e+00 3.736210884706e+00 3.729476556240e+00 3.722693250297e+00 3.715856680317e+00 3.708974679118e+00 3.702042825180e+00 3.695059678219e+00 3.688026553437e+00 3.680944026200e+00 3.673814011942e+00 3.666631146051e+00 3.659401249644e+00 3.652118517666e+00 3.644785603221e+00 3.637405800151e+00 3.629973077845e+00 3.622492619097e+00 3.614961633672e+00 3.607381789373e+00 3.599751971988e+00 3.592072051443e+00 3.584342626869e+00 3.576564627471e+00 3.568737766057e+00 3.560861752140e+00 3.552934914541e+00 3.544960174946e+00 3.536935116640e+00 3.528863652864e+00 3.520740413619e+00 3.512569940388e+00 3.504351599180e+00 3.496084321094e+00 3.487767757173e+00 3.479402858541e+00 3.470992154705e+00 3.462529609586e+00 3.454025265208e+00 3.445469300158e+00 3.436869525643e+00 3.428220887638e+00 3.419525611289e+00 3.410782850432e+00 3.401994985831e+00 3.393162360005e+00 3.384281246167e+00 3.375357648169e+00 3.366385859718e+00 3.357368469693e+00 3.348307725172e+00 3.339202628140e+00 3.330055625335e+00 3.320860044387e+00 3.311625830039e+00 3.302345877512e+00 3.293022770524e+00 3.283658918393e+00 3.274250732315e+00 3.264804273445e+00 3.255314692452e+00 3.245787886362e+00 3.236214958260e+00 3.226604894027e+00 3.216957492595e+00 3.207267675764e+00 3.197542756347e+00 3.187776309416e+00 3.177975012193e+00 3.168134248917e+00 3.158258059688e+00 3.148346421143e+00 3.138398300025e+00 3.128416372981e+00 3.118398441738e+00 3.108350720357e+00 3.098267348237e+00 3.088152685124e+00 3.078005048361e+00 3.067826786972e+00 3.057619034773e+00 3.047379004045e+00 3.037113488636e+00 3.026817237285e+00 3.016492789625e+00 3.006142595669e+00 2.995764059094e+00 2.985361489315e+00 2.974934353187e+00 2.964483774256e+00 2.954008465626e+00 2.943514089297e+00 2.932997232146e+00 2.922458728800e+00 2.911901616722e+00 2.901324156483e+00 2.890730768882e+00 2.880118988375e+00 2.869492685776e+00 2.858848802568e+00 2.848193780922e+00 2.837523937737e+00 2.826840358244e+00 2.816146944063e+00 2.805443108243e+00 2.794731192625e+00 2.784009932413e+00 2.773283847963e+00 2.762549801321e+00 2.751809467954e+00 2.741067825829e+00 2.730321873991e+00 2.719576983448e+00 2.708829733317e+00 2.698085854799e+00 2.687339075411e+00 2.676599745140e+00 2.665863754539e+00 2.655131444950e+00 2.644408270180e+00 2.633690763671e+00 2.622986063443e+00 2.612286230885e+00 2.601604551568e+00 2.590929557650e+00 2.580273999205e+00 2.569633968240e+00 2.559009658324e+00 2.548404630336e+00 2.537815183659e+00 2.527252954046e+00 2.516706689519e+00 2.506192692112e+00 2.495694721473e+00 2.485229317278e+00 2.474790640511e+00 2.464376341272e+00 2.453999549772e+00 2.443646841273e+00 2.433336699864e+00 2.423051403145e+00 2.412811616220e+00 2.402600443165e+00 2.392433522871e+00 2.382306238580e+00 2.372217739570e+00 2.362179788513e+00 2.352175930320e+00 2.342228424939e+00 2.332315241082e+00 2.322462161811e+00 2.312650142124e+00 2.302894767432e+00 2.293192070943e+00 2.283537323059e+00 2.273944901830e+00 2.264399586786e+00 2.254920486203e+00 2.245491607639e+00 2.236131846024e+00 2.226824434932e+00 2.217583643623e+00 2.208406951137e+00 2.199291174195e+00 2.190246284702e+00 2.181260156609e+00 2.172351542036e+00 2.163501282903e+00 2.154732048830e+00 2.146022065324e+00 2.137390403788e+00 2.128826757671e+00 2.120337946937e+00 2.111925998541e+00 2.103581582781e+00 2.095321635339e+00 2.087125524968e+00 2.079018876858e+00 2.070978520591e+00 2.063023205281e+00 2.055141821396e+00 2.047339852470e+00 2.039619344842e+00 2.031972287229e+00 2.024411916221e+00 2.016920491182e+00 2.009521283850e+00 2.002189158866e+00 1.994947227139e+00 1.987777253763e+00 1.980688807842e+00 1.973683336685e+00 1.966748520501e+00 1.959901466053e+00 1.953121897506e+00 1.946432423333e+00 1.939808484693e+00 1.933270486429e+00 1.926802297169e+00 1.920411557839e+00 1.914097210499e+00 1.907850387293e+00 1.901684916674e+00 1.895579550206e+00 1.889555981790e+00 1.883591925222e+00 1.877703816442e+00 1.871874109125e+00 1.866115219013e+00 1.860419354076e+00 1.854783068062e+00 1.849212880104e+00 1.843693889084e+00 1.838241060513e+00 1.832835558330e+00 1.827490499826e+00 1.822191920507e+00 1.816946314197e+00 1.811748389171e+00 1.806593629629e+00 1.801487351280e+00 1.796417114058e+00 1.791390041637e+00 1.786395405797e+00 1.781440105161e+00 1.776512311523e+00 1.771617274733e+00 1.766749957743e+00 1.761904064689e+00 1.757082590758e+00 1.752279530585e+00 1.747493312923e+00 1.742719032792e+00 1.737961340156e+00 1.733205955989e+00 1.728462790012e+00 1.723716825855e+00 1.718974721625e+00 1.714228812398e+00 1.709477378066e+00 1.704716266814e+00 1.699944158846e+00 1.695160782359e+00 1.690354480694e+00 1.685535718285e+00 1.680684349147e+00 1.675817013310e+00 1.670910607631e+00 1.665982234724e+00 1.661015129575e+00 1.656007586206e+00 1.650967157513e+00 1.645873240055e+00 1.640746329459e+00 1.635554022741e+00 1.630328720246e+00 1.625034391114e+00 1.619691626519e+00 1.614287553446e+00 1.608817904825e+00 1.603294322140e+00 1.597688011131e+00 1.592032381006e+00 1.586285091185e+00 1.580481001639e+00 1.574589805841e+00 1.568626565345e+00 1.562584294564e+00 1.556453111303e+00 1.550252070055e+00 1.543947546687e+00 1.537577640049e+00 1.531097785951e+00 1.524548517283e+00 1.517893206092e+00 1.511153770659e+00 1.504324381807e+00 1.497387843518e+00 1.490377386960e+00 1.483245133871e+00 1.476046579000e+00 1.468727272874e+00 1.461332280929e+00 1.453827740297e+00 1.446230433139e+00 1.438545061400e+00 1.430748184221e+00 1.422881828613e+00 1.414893755961e+00 1.406839876610e+00 1.398672451753e+00 1.390432525140e+00 1.382095750649e+00 1.373672434125e+00 1.365175130470e+00 1.356578474002e+00 1.347926233994e+00 1.339172338678e+00 1.330370685040e+00 1.321477003945e+00 1.312532476931e+00 1.303520024890e+00 1.294447240660e+00 1.285331720128e+00 1.276149803880e+00 1.266946492748e+00 1.257680527795e+00 1.248406843392e+00 1.239084971603e+00 1.229759777525e+00 1.220412712237e+00 1.211057969406e+00 1.201715406980e+00 1.192365338326e+00 1.183053283165e+00 1.173744493353e+00 1.164491940838e+00 1.155267055123e+00 1.146106674896e+00 1.137005546609e+00 1.127976108575e+00 1.119040732521e+00 1.110187651559e+00 1.101456816040e+00 1.092830925010e+00 1.084346762588e+00 1.075997420528e+00 1.067808604672e+00 1.059787576882e+00 1.051942582147e+00 1.044300095927e+00 1.036855749350e+00 1.029637252703e+00 1.022648052710e+00 1.015909262651e+00 1.009425201463e+00 1.003218147135e+00 9.972915769705e-01 9.916687694583e-01 9.863468840757e-01 9.813549031524e-01 9.766868749537e-01 9.723670847082e-01 9.684002999483e-01 9.647881757582e-01 9.615612096613e-01 9.586932395455e-01 9.562326989123e-01 9.541406167861e-01 9.524626978023e-01 9.511741247353e-01 9.502889818454e-01 9.498167950659e-01 9.497290322650e-01 9.500722107895e-01 9.507843047537e-01 9.519276479700e-01 9.534362456270e-01 9.553529057965e-01 9.576437145146e-01 9.602975791652e-01 9.633419988385e-01 9.667029384865e-01 9.704480476578e-01 9.744843223251e-01 9.788685646229e-01 9.835389363254e-01 9.885009231804e-01 9.937477609613e-01 9.992283071697e-01 1.004980562974e+00 1.010921774726e+00 1.017100280383e+00 1.023441815371e+00 1.029966185060e+00 1.036637122398e+00 1.043431602976e+00 1.050351784320e+00 1.057343196949e+00 1.064429599916e+00 1.071547957025e+00 1.078717221974e+00 1.085885005999e+00 1.093055784576e+00 1.100195522620e+00 1.107288731548e+00 1.114326810729e+00 1.121263394998e+00 1.128118678974e+00 1.134830162144e+00 1.141419330497e+00 1.147837614534e+00 1.154082094435e+00 1.160137182395e+00 1.165964764734e+00 1.171580282588e+00 1.176929876084e+00 1.182028858744e+00 1.186841684348e+00 1.191352894806e+00 1.195562329529e+00 1.199427514810e+00 1.202962172095e+00 1.206132413316e+00 1.208928435359e+00 1.211347766853e+00 1.213351162482e+00 1.214959313613e+00 1.216127709167e+00 1.216861586698e+00 1.217155478905e+00 1.216970965755e+00 1.216337233253e+00 1.215204028136e+00 1.213591575558e+00 1.211480236465e+00 1.208854817241e+00 1.205731503831e+00 1.202072050582e+00 1.197903683860e+00 1.193195654846e+00 1.187958291133e+00 1.182188180320e+00 1.175878146304e+00 1.169032755241e+00 1.161649802216e+00 1.153733316371e+00 1.145281705138e+00 1.136309582344e+00 1.126800726659e+00 1.116797519169e+00 1.106268081509e+00 1.095255357500e+00 1.083757112638e+00 1.071777386633e+00 1.059366794873e+00 1.046490547698e+00 1.033227308880e+00 1.019548541390e+00 1.005511283190e+00 9.911356489661e-01 9.764362148936e-01 9.614792523713e-01 9.462566540001e-01 9.308573729706e-01 9.152777381749e-01 8.996008543555e-01 8.838575916207e-01 8.681032307643e-01 8.524155909686e-01 8.368211791709e-01 8.214379609514e-01 8.062873239544e-01 7.914845340012e-01 7.770977488909e-01 7.631960307520e-01 7.499079998052e-01 7.372794710496e-01 7.254429041192e-01 7.144739247935e-01 7.044689268764e-01 6.955307753635e-01 6.877333267817e-01 6.811797062333e-01 6.759213423651e-01 6.720495381974e-01 6.695916293409e-01 6.686067738979e-01 6.691100291971e-01 6.711003593957e-01 6.745928292080e-01 6.795274940118e-01 6.858964854436e-01 6.936156908961e-01 7.026312330057e-01 7.128597739755e-01 7.241988444495e-01 7.365747968033e-01 7.498564917698e-01 7.639585614170e-01 7.787596451237e-01 7.941546332801e-01 8.100332776122e-01 8.262888104994e-01 8.428118348458e-01 8.595043293229e-01 8.762569599854e-01 8.929815891470e-01 9.095859777008e-01 9.259614692977e-01 9.420575446815e-01 9.577516619249e-01 9.729979959439e-01 9.877140252446e-01 1.001815410545e+00 1.015270466918e+00 1.027982182737e+00 1.039930427483e+00 1.051039614029e+00 1.061282968255e+00 1.070612617356e+00 1.078994701215e+00 1.086413117803e+00 1.092829648773e+00 1.098244733629e+00 1.102632467667e+00 1.106007472585e+00 1.108352784806e+00 1.109691981541e+00 1.110031704683e+00 1.109393246263e+00 1.107806001905e+00 1.105293899603e+00 1.101907796156e+00 1.097670244028e+00 1.092647484065e+00 1.086878390265e+00 1.080427636193e+00 1.073351118379e+00 1.065720489998e+00 1.057598184514e+00 1.049057853222e+00 1.040189693480e+00 1.031054435178e+00 1.021756871214e+00 1.012367661415e+00 1.002988794755e+00 9.937072782217e-01 9.846212341636e-01 9.758208348199e-01 9.674058112027e-01 9.594684959535e-01 9.520864415668e-01 9.453586483176e-01 9.393317084381e-01 9.340845379686e-01 9.296432119317e-01 9.260324770844e-01 9.232461157418e-01 9.212535179179e-01 9.199984364464e-01 9.193897016786e-01 9.193205418227e-01 9.196403450574e-01 9.202084994755e-01 9.208337322222e-01 9.213539672317e-01 9.215867068258e-01 9.213773295284e-01 9.205961716020e-01 9.191422087064e-01 9.169941802202e-01 9.141482467304e-01 9.107176726031e-01 9.068497841385e-01 9.027991397946e-01 8.988628056238e-01 8.954009148596e-01 8.927969989975e-01 8.914138460069e-01 8.915861754608e-01 8.935255617689e-01 8.973477842372e-01 9.029750788152e-01 9.101956261682e-01 9.186222429830e-01 9.277781509870e-01 9.371346570851e-01 9.461881463846e-01 9.545733944593e-01 9.620997578122e-01 9.688759447876e-01 9.752800231500e-01 9.819993916949e-01 9.898768482844e-01 9.997544885679e-01 1.008876932769e+00 1.018629523090e+00 1.028372423179e+00 1.035629297618e+00 1.036359649826e+00 1.010761729034e+00 9.475669873694e-01 8.726989107483e-01 8.167161646459e-01 8.010692502909e-01 8.229212985186e-01 8.583623071239e-01 8.813735815858e-01 8.777390792711e-01 8.497318388742e-01 8.155656499546e-01 8.028559168716e-01 8.319893156684e-01 8.990097351196e-01 9.786200507087e-01 1.041385346698e+00 1.065975949193e+00 1.043475710864e+00 9.786306723840e-01 8.900753643886e-01 8.086519520280e-01 7.681286407236e-01 7.836142053554e-01 8.381186277352e-01 8.988906742504e-01 9.398991119872e-01 9.502198831482e-01 9.339418425654e-01 9.068342052780e-01 8.893884506771e-01 8.956803971053e-01 9.240460564440e-01 9.590446084626e-01 9.823670674915e-01 9.828999227864e-01 9.615920345062e-01 9.317868234920e-01 9.143202461235e-01 9.258346362969e-01 9.659787417025e-01 1.016112942602e+00 1.050484617293e+00 1.047812238411e+00 9.977912885220e-01 9.043668536702e-01 7.887165796424e-01 6.919786825963e-01 6.648543748665e-01 7.243812932496e-01 8.320108340489e-01 9.359498672844e-01 1.000968800638e+00 1.010534508181e+00 9.639666481085e-01 8.750009741799e-01 7.712527764551e-01 6.909764700405e-01 6.672538239860e-01 7.004118150703e-01 7.581066536802e-01 8.058271356177e-01 8.251902605525e-01 8.160780522110e-01 7.939768376271e-01 7.836440262834e-01 8.055488111624e-01 8.608663891496e-01 9.310001199759e-01 9.912498770646e-01 1.022736794161e+00 1.017532649072e+00 9.799560688314e-01 9.258896795119e-01 8.792630938845e-01 8.626105386908e-01 8.835065556155e-01 9.292948029925e-01 9.770426535967e-01 1.006618424911e+00 1.007188417310e+00 9.783852632373e-01 9.289635327303e-01 8.740161059922e-01 8.300977087772e-01 8.086040240267e-01 8.106565793068e-01 8.282860675764e-01 8.507497647906e-01 8.698946937029e-01 8.815426157148e-01 8.840299975402e-01 8.763568306704e-01 8.575704683614e-01 8.283034264848e-01 7.938178719463e-01 7.668364908664e-01 7.661242683871e-01 8.066187361018e-01 8.866493453934e-01 9.868178536463e-01 1.080473772816e+00 1.143303172684e+00 1.158504698251e+00 1.119687352623e+00 1.033580019445e+00 9.234019935642e-01 8.311002737017e-01 8.064910180266e-01 8.719784060524e-01
 3.050566763573e+00 3.052217062330e+00 3.054032655610e+00 3.056179213352e+00 3.058687636130e+00 3.061455527203e+00 3.064245049634e+00 3.066768765566e+00 3.068878374641e+00 3.070688395630e+00 3.072462911088e+00 3.074436177979e+00 3.076722723755e+00 3.079301661638e+00 3.082044150206e+00 3.084736556080e+00 3.087208519182e+00 3.089416684743e+00 3.091466146348e+00 3.093496708211e+00 3.095630394192e+00 3.097973151776e+00 3.100602452916e+00 3.103468417285e+00 3.106376483184e+00 3.109085043260e+00 3.111468146315e+00 3.113570741556e+00 3.115570169135e+00 3.117688776318e+00 3.120121409064e+00 3.122926731561e+00 3.125967730427e+00 3.128942848532e+00 3.131558257659e+00 3.133703199279e+00 3.135512268166e+00 3.137309830920e+00 3.139433217268e+00 3.142029514181e+00 3.144950877095e+00 3.147837303505e+00 3.150392549444e+00 3.152540141345e+00 3.154443399344e+00 3.156342716842e+00 3.158415281063e+00 3.160747697731e+00 3.163332220058e+00 3.166102679779e+00 3.168932419660e+00 3.171656170527e+00 3.174126259847e+00 3.176284823652e+00 3.178253876619e+00 3.180305372350e+00 3.182702246885e+00 3.185509643788e+00 3.188540379371e+00 3.191470692827e+00 3.194051455665e+00 3.196233157059e+00 3.198170396183e+00 3.200115195441e+00 3.202281616699e+00 3.204757999334e+00 3.207496305791e+00 3.210352010692e+00 3.213133819228e+00 3.215672744501e+00 3.217879751079e+00 3.219832172221e+00 3.221773040901e+00 3.223979996314e+00 3.226605338309e+00 3.229568971051e+00 3.232591126524e+00 3.235363040397e+00 3.237723440191e+00 3.239758133289e+00 3.241723794449e+00 3.243877084273e+00 3.246324637707e+00 3.249014425102e+00 3.251813715012e+00 3.254589380688e+00 3.257243382566e+00 3.259708954483e+00 3.261958122594e+00 3.264030267572e+00 3.266087580443e+00 3.268362536660e+00 3.271038073285e+00 3.274084683635e+00 3.277211338980e+00 3.280031774159e+00 3.282310790562e+00 3.284150504219e+00 3.285922398939e+00 3.288058141086e+00 3.290746646360e+00 3.293811920315e+00 3.296868925995e+00 3.299571840057e+00 3.301827991906e+00 3.303817774293e+00 3.305832005718e+00 3.308086349958e+00 3.310621272323e+00 3.313330339890e+00 3.316069261610e+00 3.318752507328e+00 3.321352626633e+00 3.323868595733e+00 3.326274178047e+00 3.328556383981e+00 3.330751613046e+00 3.332974382287e+00 3.335396466939e+00 3.338134296721e+00 3.341134405255e+00 3.344155390971e+00 3.346883271604e+00 3.349136236364e+00 3.351009587696e+00 3.352853497974e+00 3.355072170931e+00 3.357883814965e+00 3.361137474335e+00 3.364407055409e+00 3.367241405894e+00 3.369440453747e+00 3.371165156691e+00 3.372854445877e+00 3.374970944249e+00 3.377724018773e+00 3.380951267129e+00 3.384226703186e+00 3.387109969956e+00 3.389394791005e+00 3.391209913067e+00 3.392953262392e+00 3.395038506735e+00 3.397659458940e+00 3.400704321828e+00 3.403846117256e+00 3.406732070562e+00 3.409174243174e+00 3.411241092974e+00 3.413197139627e+00 3.415335280037e+00 3.417822431439e+00 3.420635393578e+00 3.423590828232e+00 3.426444834718e+00 3.429041317681e+00 3.431380867419e+00 3.433584219427e+00 3.435822140349e+00 3.438229745535e+00 3.440843934738e+00 3.443597706552e+00 3.446367451218e+00 3.449039844259e+00 3.451565452395e+00 3.453960128608e+00 3.456301196688e+00 3.458686727994e+00 3.461172923588e+00 3.463764149157e+00 3.466416950591e+00 3.469062998313e+00 3.471643202677e+00 3.474135238096e+00 3.476568138980e+00 3.478990347023e+00 3.481448797953e+00 3.483966427937e+00 3.486532813071e+00 3.489115121877e+00 3.491680008826e+00 3.494219318319e+00 3.496738893060e+00 3.499245397138e+00 3.501757671151e+00 3.504279721321e+00 3.506806810403e+00 3.509342684620e+00 3.511889369556e+00 3.514444580663e+00 3.516997382502e+00 3.519541306309e+00 3.522064450963e+00 3.524574238393e+00 3.527081991589e+00 3.529602729763e+00 3.532135033998e+00 3.534668053207e+00 3.537195056001e+00 3.539716604014e+00 3.542239829286e+00 3.544772661380e+00 3.547317544629e+00 3.549860642859e+00 3.552394887550e+00 3.554921873899e+00 3.557452161515e+00 3.559991042786e+00 3.562537358551e+00 3.565085556665e+00 3.567622530231e+00 3.570147555540e+00 3.572669696772e+00 3.575199723656e+00 3.577732352969e+00 3.580260697499e+00 3.582782891920e+00 3.585303302127e+00 3.587828983157e+00 3.590367035872e+00 3.592911025901e+00 3.595448832169e+00 3.597979450385e+00 3.600507472395e+00 3.603036894884e+00 3.605574685464e+00 3.608121917212e+00 3.610663339668e+00 3.613196315628e+00 3.615721418459e+00 3.618248336669e+00 3.620773246295e+00 3.623301842905e+00 3.625832485894e+00 3.628358442302e+00 3.630886115754e+00 3.633417435961e+00 3.635948390788e+00 3.638472124485e+00 3.640996964931e+00 3.643519040993e+00 3.646044660499e+00 3.648573315683e+00 3.651101236797e+00 3.653622844250e+00 3.656139736187e+00 3.658657420863e+00 3.661176453043e+00 3.663694284684e+00 3.666214097504e+00 3.668732643436e+00 3.671250725503e+00 3.673769300307e+00 3.676287503372e+00 3.678800567660e+00 3.681313154358e+00 3.683828831337e+00 3.686342227890e+00 3.688856592911e+00 3.691369092032e+00 3.693877791355e+00 3.696384332733e+00 3.698894995474e+00 3.701408317731e+00 3.703919009411e+00 3.706429331020e+00 3.708935506241e+00 3.711441544262e+00 3.713946843748e+00 3.716455609574e+00 3.718965815643e+00 3.721472063349e+00 3.723976777255e+00 3.726478904560e+00 3.728974374666e+00 3.731472274306e+00 3.733973609313e+00 3.736474148105e+00 3.738971509088e+00 3.741464888197e+00 3.743948730636e+00 3.746432832319e+00 3.748920024742e+00 3.751409123124e+00 3.753897122171e+00 3.756383316333e+00 3.758864191841e+00 3.761342520735e+00 3.763821922155e+00 3.766302671314e+00 3.768785269301e+00 3.771264765573e+00 3.773744334468e+00 3.776220727198e+00 3.778692466222e+00 3.781165213036e+00 3.783638162108e+00 3.786112156132e+00 3.788585619300e+00 3.791056659944e+00 3.793523424552e+00 3.795986148187e+00 3.798450367815e+00 3.800913730634e+00 3.803373183011e+00 3.805830077153e+00 3.808285545249e+00 3.810742357950e+00 3.813197082101e+00 3.815648909370e+00 3.818100120663e+00 3.820548758801e+00 3.822993870548e+00 3.825439424709e+00 3.827886213875e+00 3.830330093337e+00 3.832771509504e+00 3.835210735329e+00 3.837644846369e+00 3.840078665358e+00 3.842511943306e+00 3.844942554032e+00 3.847369934720e+00 3.849795973512e+00 3.852221608608e+00 3.854643550956e+00 3.857062525794e+00 3.859480719319e+00 3.861896268159e+00 3.864309367631e+00 3.866721645781e+00 3.869131656054e+00 3.871540350846e+00 3.873946461999e+00 3.876349549045e+00 3.878749354593e+00 3.881146327656e+00 3.883540592067e+00 3.885935041144e+00 3.888328004566e+00 3.890718135399e+00 3.893101668060e+00 3.895483219733e+00 3.897862742118e+00 3.900239327479e+00 3.902614263084e+00 3.904988525973e+00 3.907358216013e+00 3.909724531112e+00 3.912088923420e+00 3.914448649256e+00 3.916808009011e+00 3.919165836352e+00 3.921518392355e+00 3.923871219749e+00 3.926216653670e+00 3.928560891140e+00 3.930905043510e+00 3.933243382185e+00 3.935579491898e+00 3.937912384532e+00 3.940242908988e+00 3.942569018301e+00 3.944894373735e+00 3.947214821495e+00 3.949530422115e+00 3.951845723035e+00 3.954156002373e+00 3.956463641213e+00 3.958771026800e+00 3.961072961075e+00 3.963372866395e+00 3.965667123903e+00 3.967958418922e+00 3.970246592079e+00 3.972535477868e+00 3.974817959365e+00 3.977099615687e+00 3.979374285712e+00 3.981645020081e+00 3.983913243957e+00 3.986177144629e+00 3.988438149036e+00 3.990697441153e+00 3.992950565738e+00 3.995199637788e+00 3.997441970717e+00 3.999683364233e+00 4.001919031066e+00 4.004151907935e+00 4.006383795220e+00 4.008608204353e+00 4.010827106715e+00 4.013045276428e+00 4.015255611266e+00 4.017464100212e+00 4.019671412344e+00 4.021870862416e+00 4.024068180536e+00 4.026261814272e+00 4.028449116451e+00 4.030634261810e+00 4.032815096544e+00 4.034991214820e+00 4.037163598348e+00 4.039331378118e+00 4.041490014034e+00 4.043650883817e+00 4.045804798707e+00 4.047952137854e+00 4.050096994776e+00 4.052234099723e+00 4.054365401806e+00 4.056496231796e+00 4.058622645487e+00 4.060739488974e+00 4.062856745225e+00 4.064964330910e+00 4.067068354559e+00 4.069169656053e+00 4.071263258166e+00 4.073353864542e+00 4.075440523302e+00 4.077519144105e+00 4.079593433116e+00 4.081664010352e+00 4.083726988491e+00 4.085786560102e+00 4.087838596294e+00 4.089885726011e+00 4.091927922763e+00 4.093965890764e+00 4.095994826280e+00 4.098019963694e+00 4.100041321390e+00 4.102054091736e+00 4.104061838681e+00 4.106064667507e+00 4.108060402339e+00 4.110052998300e+00 4.112036652193e+00 4.114015973995e+00 4.115989204602e+00 4.117955857761e+00 4.119914789961e+00 4.121870688752e+00 4.123817925460e+00 4.125759044875e+00 4.127693791808e+00 4.129623712521e+00 4.131549165402e+00 4.133464216070e+00 4.135374591589e+00 4.137277973950e+00 4.139176328947e+00 4.141066801924e+00 4.142949742700e+00 4.144826059374e+00 4.146696274328e+00 4.148559894660e+00 4.150413282527e+00 4.152265452761e+00 4.154108137609e+00 4.155940888350e+00 4.157769638239e+00 4.159590816941e+00 4.161403891450e+00 4.163210084705e+00 4.165010682904e+00 4.166799224447e+00 4.168586524496e+00 4.170361993874e+00 4.172131210487e+00 4.173891719597e+00 4.175644367777e+00 4.177391498868e+00 4.179127748891e+00 4.180859322313e+00 4.182579695058e+00 4.184296859037e+00 4.186002309192e+00 4.187701963753e+00 4.189392431118e+00 4.191071530121e+00 4.192746745704e+00 4.194411513645e+00 4.196068117051e+00 4.197717668271e+00 4.199356766295e+00 4.200987239655e+00 4.202611064801e+00 4.204223537826e+00 4.205827456574e+00 4.207425359147e+00 4.209011416463e+00 4.210593180223e+00 4.212160024698e+00 4.213720814286e+00 4.215273576202e+00 4.216814940314e+00 4.218347121455e+00 4.219869956626e+00 4.221385923222e+00 4.222891430160e+00 4.224384851478e+00 4.225870117693e+00 4.227346733160e+00 4.228811849390e+00 4.230267974140e+00 4.231712484736e+00 4.233148419781e+00 4.234576041004e+00 4.235991044453e+00 4.237396789736e+00 4.238792094147e+00 4.240176184916e+00 4.241552079919e+00 4.242916082471e+00 4.244270137779e+00 4.245612604607e+00 4.246945620992e+00 4.248266899073e+00 4.249576236833e+00 4.250877435763e+00 4.252165883964e+00 4.253443315650e+00 4.254709936607e+00 4.255964788046e+00 4.257209076474e+00 4.258442658920e+00 4.259661535944e+00 4.260872975160e+00 4.262068959924e+00 4.263254900713e+00 4.264431503573e+00 4.265592245513e+00 4.266742749256e+00 4.267881706359e+00 4.269005779821e+00 4.270120297663e+00 4.271222342697e+00 4.272308953919e+00 4.273388213679e+00 4.274451018625e+00 4.275499014061e+00 4.276540616945e+00 4.277563622856e+00 4.278578899283e+00 4.279577540708e+00 4.280562941080e+00 4.281537535373e+00 4.282496312426e+00 4.283444171354e+00 4.284375885143e+00 4.285297128332e+00 4.286203122853e+00 4.287095342233e+00 4.287972257765e+00 4.288837035716e+00 4.289689029126e+00 4.290522556142e+00 4.291344974353e+00 4.292153401109e+00 4.292945858123e+00 4.293724271498e+00 4.294488330746e+00 4.295238016265e+00 4.295971731671e+00 4.296690915891e+00 4.297394811086e+00 4.298084997166e+00 4.298761747753e+00 4.299420250036e+00 4.300062730407e+00 4.300691152778e+00 4.301301271963e+00 4.301899070358e+00 4.302479283137e+00 4.303045778694e+00 4.303593838952e+00 4.304126225683e+00 4.304641267757e+00 4.305140300990e+00 4.305623827603e+00 4.306091484493e+00 4.306540537969e+00 4.306974227899e+00 4.307389570565e+00 4.307786692215e+00 4.308168510157e+00 4.308534308359e+00 4.308880765719e+00 4.309209576695e+00 4.309519708287e+00 4.309814869460e+00 4.310089642274e+00 4.310349251294e+00 4.310588195057e+00 4.310809179620e+00 4.311009929429e+00 4.311195590411e+00 4.311363787648e+00 4.311509572775e+00 4.311639159083e+00 4.311746452966e+00 4.311837257786e+00 4.311908195171e+00 4.311959213168e+00 4.311992693059e+00 4.312004230986e+00 4.311995895533e+00 4.311967919908e+00 4.311921555409e+00 4.311853920636e+00 4.311766702884e+00 4.311657592271e+00 4.311529071146e+00 4.311378747439e+00 4.311208514928e+00 4.311017890190e+00 4.310804856246e+00 4.310572242326e+00 4.310315839459e+00 4.310039626426e+00 4.309742426574e+00 4.309421599785e+00 4.309080160416e+00 4.308716020430e+00 4.308329288941e+00 4.307921387981e+00 4.307489840151e+00 4.307037838472e+00 4.306559453097e+00 4.306059948030e+00 4.305538570913e+00 4.304992612880e+00 4.304423731556e+00 4.303828366208e+00 4.303212352385e+00 4.302571909130e+00 4.301909204396e+00 4.301220382565e+00 4.300507712778e+00 4.299769769496e+00 4.299005444750e+00 4.298219927462e+00 4.297410078666e+00 4.296572502625e+00 4.295711283931e+00 4.294821987279e+00 4.293907777477e+00 4.292969838291e+00 4.292006082839e+00 4.291014714321e+00 4.289996967187e+00 4.288953716602e+00 4.287883498893e+00 4.286785431550e+00 4.285662536311e+00 4.284514096406e+00 4.283334627516e+00 4.282129244534e+00 4.280896909424e+00 4.279635555437e+00 4.278347261961e+00 4.277030604279e+00 4.275685613285e+00 4.274312792167e+00 4.272911644942e+00 4.271481166580e+00 4.270020009037e+00 4.268531349190e+00 4.267013695124e+00 4.265467504520e+00 4.263888064033e+00 4.262282142605e+00 4.260644561288e+00 4.258978761118e+00 4.257280005540e+00 4.255553140622e+00 4.253794751127e+00 4.252004431064e+00 4.250184502881e+00 4.248332423556e+00 4.246448908000e+00 4.244534728515e+00 4.242589465995e+00 4.240608595364e+00 4.238598679731e+00 4.236554947062e+00 4.234480108567e+00 4.232370078323e+00 4.230228781320e+00 4.228052893483e+00 4.225844652841e+00 4.223604541481e+00 4.221328337085e+00 4.219018731593e+00 4.216675625184e+00 4.214299416104e+00 4.211888684074e+00 4.209440792738e+00 4.206959514587e+00 4.204444142661e+00 4.201891739458e+00 4.199304461357e+00 4.196681032582e+00 4.194022386918e+00 4.191328350168e+00 4.188598698615e+00 4.185832629797e+00 4.183026259299e+00 4.180187125067e+00 4.177310269043e+00 4.174394488738e+00 4.171442603302e+00 4.168452708284e+00 4.165428145874e+00 4.162361797850e+00 4.159259234869e+00 4.156118245832e+00 4.152936945311e+00 4.149718713988e+00 4.146461166337e+00 4.143163865016e+00 4.139828046201e+00 4.136452223403e+00 4.133037007813e+00 4.129579938873e+00 4.126085548652e+00 4.122549758669e+00 4.118974119207e+00 4.115357118897e+00 4.111699097176e+00 4.108002126152e+00 4.104259534851e+00 4.100477861772e+00 4.096655048347e+00 4.092787183996e+00 4.088883984723e+00 4.084934926848e+00 4.080942950490e+00 4.076907556811e+00 4.072829297145e+00 4.068711589753e+00 4.064545659936e+00 4.060340857023e+00 4.056088974828e+00 4.051794484174e+00 4.047456790837e+00 4.043074482800e+00 4.038649301914e+00 4.034177267514e+00 4.029663464648e+00 4.025102703041e+00 4.020494429677e+00 4.015845239074e+00 4.011148385136e+00 4.006408358790e+00 4.001620138167e+00 3.996786649661e+00 3.991909064090e+00 3.986980242375e+00 3.982009730512e+00 3.976988664444e+00 3.971924320705e+00 3.966810124048e+00 3.961652448869e+00 3.956445434487e+00 3.951190421723e+00 3.945888886667e+00 3.940537455686e+00 3.935140949281e+00 3.929695974199e+00 3.924201408134e+00 3.918658133835e+00 3.913067664759e+00 3.907427164444e+00 3.901739737503e+00 3.896002589166e+00 3.890216382326e+00 3.884378464036e+00 3.878496665284e+00 3.872561816110e+00 3.866577210832e+00 3.860542970441e+00 3.854459731617e+00 3.848325720424e+00 3.842142242126e+00 3.835910263155e+00 3.829625028232e+00 3.823290832294e+00 3.816907294223e+00 3.810468557319e+00 3.803985822479e+00 3.797446244299e+00 3.790859303346e+00 3.784218008482e+00 3.777529443944e+00 3.770788379005e+00 3.763994751298e+00 3.757153579834e+00 3.750256645836e+00 3.743311636091e+00 3.736314520252e+00 3.729265137233e+00 3.722165081298e+00 3.715012332284e+00 3.707808304225e+00 3.700551218960e+00 3.693245372067e+00 3.685885936202e+00 3.678474958346e+00 3.671013914628e+00 3.663500388107e+00 3.655933959610e+00 3.648315506969e+00 3.640646218879e+00 3.632924746616e+00 3.625151981176e+00 3.617329262060e+00 3.609453570210e+00 3.601526401856e+00 3.593547555876e+00 3.585517322834e+00 3.577436427151e+00 3.569304462046e+00 3.561122464866e+00 3.552886156797e+00 3.544599219614e+00 3.536262723014e+00 3.527873782843e+00 3.519434588395e+00 3.510945245605e+00 3.502407372457e+00 3.493815035802e+00 3.485176970139e+00 3.476485596402e+00 3.467746302001e+00 3.458956867004e+00 3.450116042953e+00 3.441229538807e+00 3.432289473956e+00 3.423306937892e+00 3.414269039608e+00 3.405185944727e+00 3.396054462781e+00 3.386874304709e+00 3.377647676967e+00 3.368370761672e+00 3.359050044010e+00 3.349679610760e+00 3.340265277901e+00 3.330803206388e+00 3.321295021440e+00 3.311743518609e+00 3.302143708518e+00 3.292501956142e+00 3.282813090947e+00 3.273083263409e+00 3.263307412039e+00 3.253488646283e+00 3.243627400916e+00 3.233721648434e+00 3.223777044071e+00 3.213787356073e+00 3.203758684940e+00 3.193687662440e+00 3.183578770761e+00 3.173428619747e+00 3.163239810130e+00 3.153013902582e+00 3.142747128477e+00 3.132446534471e+00 3.122105997736e+00 3.111730417950e+00 3.101318632934e+00 3.090872522662e+00 3.080392844314e+00 3.069877166715e+00 3.059329736181e+00 3.048748311867e+00 3.038137837986e+00 3.027494057632e+00 3.016821166594e+00 3.006119116803e+00 2.995385409337e+00 2.984625071970e+00 2.973835640941e+00 2.963023820600e+00 2.952184018109e+00 2.941318699391e+00 2.930430444108e+00 2.919521551973e+00 2.908587404343e+00 2.897631578447e+00 2.886657992353e+00 2.875661518745e+00 2.864649688692e+00 2.853617842872e+00 2.842570397947e+00 2.831507989901e+00 2.820429070824e+00 2.809339831911e+00 2.798232121796e+00 2.787118891473e+00 2.775993991299e+00 2.764858284378e+00 2.753715687349e+00 2.742566423516e+00 2.731411272488e+00 2.720249792406e+00 2.709088757034e+00 2.697920669693e+00 2.686754353754e+00 2.675588263531e+00 2.664423386133e+00 2.653260693755e+00 2.642100839554e+00 2.630949228915e+00 2.619799044614e+00 2.608663986269e+00 2.597530204962e+00 2.586413989914e+00 2.575304156948e+00 2.564209801404e+00 2.553133538955e+00 2.542067533086e+00 2.531025932493e+00 2.519996020225e+00 2.508994747982e+00 2.498006227032e+00 2.487048477819e+00 2.476111732937e+00 2.465201840126e+00 2.454322637535e+00 2.443466521619e+00 2.432648853269e+00 2.421853801176e+00 2.411102453282e+00 2.400377690537e+00 2.389698156566e+00 2.379051600365e+00 2.368445803963e+00 2.357884983347e+00 2.347359332364e+00 2.336888620881e+00 2.326453624901e+00 2.316077914627e+00 2.305738869772e+00 2.295458048403e+00 2.285226522717e+00 2.275047622053e+00 2.264927427774e+00 2.254858118456e+00 2.244854225005e+00 2.234899735063e+00 2.225017638607e+00 2.215188302793e+00 2.205428274815e+00 2.195731658407e+00 2.186099869855e+00 2.176540556233e+00 2.167043702093e+00 2.157626859216e+00 2.148268109524e+00 2.138996955179e+00 2.129786344447e+00 2.120661939980e+00 2.111608772386e+00 2.102632651339e+00 2.093738185120e+00 2.084916954752e+00 2.076187632575e+00 2.067526229601e+00 2.058960409711e+00 2.050468132153e+00 2.042067258085e+00 2.033748228298e+00 2.025514146642e+00 2.017369549164e+00 2.009305701690e+00 2.001339887299e+00 1.993449773008e+00 1.985661009167e+00 1.977948094551e+00 1.970336434708e+00 1.962804470105e+00 1.955367315058e+00 1.948021738600e+00 1.940758487035e+00 1.933596532403e+00 1.926510931984e+00 1.919527808531e+00 1.912622750486e+00 1.905816364541e+00 1.899092639812e+00 1.892458582399e+00 1.885914045583e+00 1.879451390426e+00 1.873084591019e+00 1.866791748176e+00 1.860594043855e+00 1.854470822067e+00 1.848439069648e+00 1.842482261736e+00 1.836611560527e+00 1.830817385464e+00 1.825098914487e+00 1.819463334894e+00 1.813895221212e+00 1.808408463052e+00 1.802985903483e+00 1.797639746564e+00 1.792359522647e+00 1.787146506868e+00 1.782000069479e+00 1.776910705257e+00 1.771889082936e+00 1.766919697982e+00 1.762012311649e+00 1.757155151634e+00 1.752351220008e+00 1.747595717593e+00 1.742886052182e+00 1.738223068514e+00 1.733598035921e+00 1.729017430048e+00 1.724470527116e+00 1.719956930442e+00 1.715476158199e+00 1.711023317988e+00 1.706592719041e+00 1.702187630846e+00 1.697799804648e+00 1.693429603193e+00 1.689072256990e+00 1.684725579860e+00 1.680387027430e+00 1.676050519200e+00 1.671717811362e+00 1.667378698547e+00 1.663041472504e+00 1.658687417838e+00 1.654331165353e+00 1.649952167282e+00 1.645561115347e+00 1.641145360117e+00 1.636704131403e+00 1.632241263783e+00 1.627739978829e+00 1.623217818178e+00 1.618642424908e+00 1.614045074640e+00 1.609388849471e+00 1.604697869437e+00 1.599954342675e+00 1.595156541232e+00 1.590312388837e+00 1.585395723142e+00 1.580438544790e+00 1.575398784134e+00 1.570311172404e+00 1.565142046216e+00 1.559907896997e+00 1.554602383716e+00 1.549213442643e+00 1.543760972404e+00 1.538209491877e+00 1.532598470614e+00 1.526881185091e+00 1.521097112957e+00 1.515210680493e+00 1.509241806482e+00 1.503185819281e+00 1.497023481162e+00 1.490788831481e+00 1.484433044565e+00 1.478009666633e+00 1.471462033966e+00 1.464838062153e+00 1.458102691519e+00 1.451273665874e+00 1.444351775130e+00 1.437312733511e+00 1.430200295784e+00 1.422959639550e+00 1.415647858476e+00 1.408214929276e+00 1.400702213831e+00 1.393083093304e+00 1.385368950854e+00 1.377571702329e+00 1.369662439885e+00 1.361686630638e+00 1.353597655607e+00 1.345446964469e+00 1.337191826808e+00 1.328870010172e+00 1.320464049652e+00 1.311981170972e+00 1.303438498002e+00 1.294811873945e+00 1.286144268727e+00 1.277394742618e+00 1.268615587997e+00 1.259765938479e+00 1.250890363057e+00 1.241969035815e+00 1.233017555777e+00 1.224051068053e+00 1.215048925299e+00 1.206058718756e+00 1.197041993991e+00 1.188053266086e+00 1.179059903213e+00 1.170100751765e+00 1.161167995357e+00 1.152271859399e+00 1.143438251552e+00 1.134647527681e+00 1.125946089977e+00 1.117310337336e+00 1.108781098133e+00 1.100346047757e+00 1.092030677940e+00 1.083846350847e+00 1.075795421000e+00 1.067907292294e+00 1.060173498822e+00 1.052628372290e+00 1.045268158864e+00 1.038115301645e+00 1.031180288573e+00 1.024475531333e+00 1.018015155446e+00 1.011813525871e+00 1.005877439456e+00 1.000231509381e+00 9.948703787370e-01 9.898256484125e-01 9.850941628220e-01 9.806911158648e-01 9.766373222325e-01 9.729153438945e-01 9.695756073083e-01 9.665784723998e-01 9.639790042527e-01 9.617436962227e-01 9.599027455650e-01 9.584565469737e-01 9.573897680337e-01 9.567463484124e-01 9.564700377973e-01 9.566260616321e-01 9.571473170261e-01 9.580856258015e-01 9.594064049504e-01 9.611063927216e-01 9.632093499268e-01 9.656504553192e-01 9.684968641968e-01 9.716586400880e-01 9.751970882503e-01 9.790480136681e-01 9.832242661028e-01 9.877159709056e-01 9.924789663285e-01 9.975484664142e-01 1.002845974324e+00 1.008419633203e+00 1.014194401516e+00 1.020194852613e+00 1.026380005303e+00 1.032735312393e+00 1.039254470882e+00 1.045890977156e+00 1.052660027012e+00 1.059502952229e+00 1.066442050083e+00 1.073414841146e+00 1.080437865881e+00 1.087464000645e+00 1.094485438389e+00 1.101486344275e+00 1.108424356801e+00 1.115319240095e+00 1.122099072609e+00 1.128798257083e+00 1.135350275556e+00 1.141763891320e+00 1.148015513424e+00 1.154067593784e+00 1.159937409419e+00 1.165560017793e+00 1.170962106394e+00 1.176092541856e+00 1.180946077816e+00 1.185514144502e+00 1.189754511408e+00 1.193681941544e+00 1.197252274319e+00 1.200464528187e+00 1.203303109040e+00 1.205736848121e+00 1.207778373548e+00 1.209384973977e+00 1.210559506315e+00 1.211290470058e+00 1.211541792193e+00 1.211338638518e+00 1.210630935892e+00 1.209434723232e+00 1.207728916554e+00 1.205495974217e+00 1.202750750142e+00 1.199451395861e+00 1.195624048860e+00 1.191240197820e+00 1.186302015935e+00 1.180805572999e+00 1.174744636143e+00 1.168117416409e+00 1.160925159957e+00 1.153166377834e+00 1.144838711514e+00 1.135957324670e+00 1.126499402891e+00 1.116511337726e+00 1.105957676082e+00 1.094876818309e+00 1.083273568006e+00 1.071142367689e+00 1.058538703428e+00 1.045426646946e+00 1.031879477772e+00 1.017875333618e+00 1.003467522110e+00 9.886790802634e-01 9.735189883836e-01 9.580633090503e-01 9.422998169341e-01 9.263206484227e-01 9.101258899002e-01 8.937959199480e-01 8.773750085868e-01 8.609101884059e-01 8.444958659804e-01 8.281578615611e-01 8.120163156383e-01 7.961104297637e-01 7.805516335147e-01 7.654274125471e-01 7.508103278052e-01 7.368424963696e-01 7.235773158338e-01 7.111634955366e-01 6.996868546017e-01 6.892544954155e-01 6.799879861517e-01 6.719636097587e-01 6.653013462548e-01 6.600569785113e-01 6.563293771092e-01 6.541514014236e-01 6.535770359080e-01 6.546261032016e-01 6.572843982679e-01 6.615633641382e-01 6.673889745809e-01 6.747410911938e-01 6.835222743797e-01 6.936609066887e-01 7.050640435660e-01 7.176044642506e-01 7.312026769609e-01 7.457131696565e-01 7.610331397959e-01 7.770428980771e-01 7.936198609099e-01 8.106459037497e-01 8.280163352349e-01 8.456105046424e-01 8.633318862174e-01 8.810693288561e-01 8.987293151798e-01 9.162232151349e-01 9.334443953279e-01 9.503371665269e-01 9.667889040688e-01 9.827515789790e-01 9.981430755081e-01 1.012887437335e+00 1.026950456918e+00 1.040239727777e+00 1.052737165939e+00 1.064368805949e+00 1.075109341548e+00 1.084912985254e+00 1.093749336411e+00 1.101594476817e+00 1.108414445445e+00 1.114208674648e+00 1.118945874393e+00 1.122639027657e+00 1.125266016772e+00 1.126845197227e+00 1.127373453981e+00 1.126867991872e+00 1.125346229029e+00 1.122820033271e+00 1.119332850085e+00 1.114895427903e+00 1.109558480620e+00 1.103350661929e+00 1.096325962421e+00 1.088519863605e+00 1.080001748381e+00 1.070823490514e+00 1.061044371259e+00 1.050750251873e+00 1.040002306948e+00 1.028902379447e+00 1.017523669055e+00 1.005980619906e+00 9.943721286430e-01 9.828142740026e-01 9.714226495433e-01 9.603255341277e-01 9.496533862482e-01 9.395223632472e-01 9.300768693817e-01 9.214148332637e-01 9.136623820630e-01 9.068988341919e-01 9.011997195668e-01 8.966064771469e-01 8.931300165600e-01 8.907562218491e-01 8.894182982390e-01 8.890376366204e-01 8.894724537969e-01 8.905945090658e-01 8.922100022763e-01 8.941496740472e-01 8.962198228500e-01 8.982485082865e-01 9.000853873078e-01 9.015967951619e-01 9.027258503754e-01 9.034257691179e-01 9.037524001419e-01 9.037811467501e-01 9.036779860425e-01 9.036351357261e-01 9.038918786679e-01 9.046978890161e-01 9.062811148024e-01 9.088448060908e-01 9.124899340433e-01 9.172654890870e-01 9.230646172137e-01 9.297193287062e-01 9.369443094856e-01 9.444207406039e-01 9.518299603720e-01 9.589069712546e-01 9.655420514366e-01 9.717799493518e-01 9.779252223849e-01 9.844759946303e-01 9.921318798844e-01 1.001616368646e+00 1.013515866080e+00 1.024299421362e+00 1.035543031667e+00 1.046454030727e+00 1.054530647005e+00 1.056874210082e+00 1.026318740757e+00 9.590427356862e-01 8.810651346522e-01 8.241465052169e-01 8.106303755269e-01 8.370853182897e-01 8.780387693979e-01 9.061602805461e-01 9.063924945936e-01 8.802577675239e-01 8.450422544370e-01 8.276073176034e-01 8.490129738318e-01 9.076267164619e-01 9.800943247936e-01 1.037521229089e+00 1.058406673029e+00 1.033684959685e+00 9.682627351133e-01 8.812775883805e-01 8.040790728328e-01 7.697294789553e-01 7.906064935271e-01 8.470278899114e-01 9.054523649274e-01 9.401788963970e-01 9.409159471053e-01 9.128634485787e-01 8.740263646099e-01 8.484992878019e-01 8.537411688079e-01 8.883792558273e-01 9.340804354735e-01 9.690604779245e-01 9.796462833057e-01 9.651069571094e-01 9.377691203814e-01 9.184486430419e-01 9.254138294651e-01 9.611832911512e-01 1.009395408390e+00 1.044978954612e+00 1.046247499167e+00 1.002064973646e+00 9.153641821998e-01 8.058921898290e-01 7.122479158107e-01 6.821162123371e-01 7.338927687498e-01 8.342019816020e-01 9.337271429401e-01 9.971864746189e-01 1.007309122893e+00 9.624774336037e-01 8.751950819350e-01 7.713036170912e-01 6.869505462613e-01 6.547404126007e-01 6.780050246732e-01 7.277384515871e-01 7.706487807918e-01 7.886076889597e-01 7.816376784838e-01 7.650244247381e-01 7.621021233746e-01 7.901131480859e-01 8.469164348708e-01 9.128853298773e-01 9.644300051184e-01 9.847563390320e-01 9.686640568113e-01 9.242025562449e-01 8.722657700750e-01 8.415378891519e-01 8.541306158550e-01 9.091047685362e-01 9.834708241620e-01 1.048733730453e+00 1.083442182326e+00 1.077313775638e+00 1.031517473877e+00 9.578070718154e-01 8.768920781380e-01 8.141627601288e-01 7.900511493281e-01 8.079428517125e-01 8.529350229535e-01 9.038154049747e-01 9.437614217418e-01 9.632958065486e-01 9.589268632259e-01 9.312021314632e-01 8.836174398485e-01 8.232177353689e-01 7.626541877506e-01 7.218883615325e-01 7.237314903817e-01 7.791310401237e-01 8.762718159724e-01 9.883341523037e-01 1.087090283387e+00 1.149891646887e+00 1.162426517171e+00 1.120554227852e+00 1.032584689175e+00 9.223077038674e-01 8.306597039761e-01 8.047132319512e-01 8.650994912217e-01
 3.058323422693e+00 3.059997669803e+00 3.061834723047e+00 3.064005300823e+00 3.066536206286e+00 3.069328881946e+00 3.072142369867e+00 3.074690357782e+00 3.076824044343e+00 3.078657647620e+00 3.080454877994e+00 3.082450782196e+00 3.084759577531e+00 3.087362848217e+00 3.090127956268e+00 3.092845874696e+00 3.095343518168e+00 3.097577613257e+00 3.099650802322e+00 3.101703201128e+00 3.103858783887e+00 3.106226432593e+00 3.108879981125e+00 3.111772112471e+00 3.114705444983e+00 3.117440551603e+00 3.119848431200e+00 3.121976756584e+00 3.124000425283e+00 3.126141562321e+00 3.128597193713e+00 3.131430428249e+00 3.134498576293e+00 3.137500958673e+00 3.140142020088e+00 3.142310130793e+00 3.144144203040e+00 3.145966581287e+00 3.148116717851e+00 3.150739629478e+00 3.153684310199e+00 3.156598948298e+00 3.159179287327e+00 3.161353685975e+00 3.163283037766e+00 3.165204981242e+00 3.167303002560e+00 3.169660337421e+00 3.172272465061e+00 3.175069582284e+00 3.177924145919e+00 3.180675268398e+00 3.183171358723e+00 3.185354670343e+00 3.187349775822e+00 3.189426662500e+00 3.191848913442e+00 3.194682078007e+00 3.197740933422e+00 3.200699404385e+00 3.203309326326e+00 3.205516579903e+00 3.207478699655e+00 3.209446898857e+00 3.211638225570e+00 3.214143293099e+00 3.216911901322e+00 3.219794649385e+00 3.222604661839e+00 3.225168007983e+00 3.227401535243e+00 3.229383453564e+00 3.231352077953e+00 3.233585684145e+00 3.236235454201e+00 3.239226973035e+00 3.242278591815e+00 3.245078745896e+00 3.247469477738e+00 3.249533097086e+00 3.251522276188e+00 3.253700203073e+00 3.256175889519e+00 3.258894075455e+00 3.261723109063e+00 3.264527918012e+00 3.267210208925e+00 3.269701574771e+00 3.271976067949e+00 3.274074978896e+00 3.276160161201e+00 3.278463988943e+00 3.281168802577e+00 3.284242661875e+00 3.287398496316e+00 3.290247014753e+00 3.292556105298e+00 3.294426110924e+00 3.296228816581e+00 3.298392850142e+00 3.301105958577e+00 3.304200805221e+00 3.307288287982e+00 3.310023465385e+00 3.312311526035e+00 3.314330454948e+00 3.316369397044e+00 3.318649513819e+00 3.321211976909e+00 3.323952747966e+00 3.326723665248e+00 3.329438728992e+00 3.332067046452e+00 3.334608857207e+00 3.337041519821e+00 3.339352104940e+00 3.341576143098e+00 3.343831819721e+00 3.346286157737e+00 3.349052436868e+00 3.352081384179e+00 3.355131322348e+00 3.357887615991e+00 3.360173291630e+00 3.362078219843e+00 3.363950820358e+00 3.366199036115e+00 3.369038842919e+00 3.372321686032e+00 3.375623330486e+00 3.378489691851e+00 3.380720543662e+00 3.382477114858e+00 3.384194700991e+00 3.386339514193e+00 3.389120674165e+00 3.392379631564e+00 3.395687946674e+00 3.398605177380e+00 3.400923396376e+00 3.402768737219e+00 3.404540552489e+00 3.406654267961e+00 3.409304835216e+00 3.412382292390e+00 3.415556377336e+00 3.418475903337e+00 3.420949995632e+00 3.423047508473e+00 3.425034777676e+00 3.427201182418e+00 3.429718578796e+00 3.432563521728e+00 3.435551113419e+00 3.438438463163e+00 3.441069421792e+00 3.443438779116e+00 3.445673024417e+00 3.447942036339e+00 3.450380388158e+00 3.453026564202e+00 3.455812715827e+00 3.458614441186e+00 3.461322250396e+00 3.463880695677e+00 3.466304441165e+00 3.468678220019e+00 3.471094550447e+00 3.473614536976e+00 3.476238784189e+00 3.478923459263e+00 3.481604458570e+00 3.484216047220e+00 3.486740995215e+00 3.489206234957e+00 3.491661024621e+00 3.494152050386e+00 3.496702716765e+00 3.499303226836e+00 3.501917664802e+00 3.504515550595e+00 3.507089681538e+00 3.509642793161e+00 3.512183747687e+00 3.514729845915e+00 3.517282853855e+00 3.519842836647e+00 3.522411979820e+00 3.524993775752e+00 3.527584115388e+00 3.530171740284e+00 3.532747624682e+00 3.535304262642e+00 3.537848099574e+00 3.540388368026e+00 3.542943749911e+00 3.545509686332e+00 3.548076623233e+00 3.550636484713e+00 3.553192909696e+00 3.555750296957e+00 3.558318914612e+00 3.560895911080e+00 3.563474075316e+00 3.566041944992e+00 3.568603374646e+00 3.571169357969e+00 3.573743034412e+00 3.576324780886e+00 3.578906806336e+00 3.581476849680e+00 3.584037215444e+00 3.586595907082e+00 3.589161621767e+00 3.591727463362e+00 3.594291360451e+00 3.596850437772e+00 3.599406385566e+00 3.601967658547e+00 3.604541754957e+00 3.607122376308e+00 3.609695563277e+00 3.612258629679e+00 3.614822713736e+00 3.617387161511e+00 3.619961958635e+00 3.622544035030e+00 3.625121039909e+00 3.627687779163e+00 3.630250847536e+00 3.632812143505e+00 3.635374845185e+00 3.637938418401e+00 3.640502107959e+00 3.643064255479e+00 3.645628684969e+00 3.648197319622e+00 3.650763724034e+00 3.653324659603e+00 3.655884417615e+00 3.658442563511e+00 3.661004571003e+00 3.663569059664e+00 3.666134162026e+00 3.668692942733e+00 3.671245767658e+00 3.673801076352e+00 3.676356263209e+00 3.678912703325e+00 3.681467523363e+00 3.684022625687e+00 3.686576667232e+00 3.689132460748e+00 3.691688161849e+00 3.694240298546e+00 3.696790153121e+00 3.699341594089e+00 3.701891039936e+00 3.704441245878e+00 3.706990888794e+00 3.709536692107e+00 3.712082276834e+00 3.714629698546e+00 3.717179955302e+00 3.719729236365e+00 3.722275616522e+00 3.724819812859e+00 3.727363212569e+00 3.729904775921e+00 3.732450226737e+00 3.734998394939e+00 3.737541935961e+00 3.740085096617e+00 3.742625809876e+00 3.745158524423e+00 3.747693963884e+00 3.750232103505e+00 3.752772080949e+00 3.755308711078e+00 3.757839365007e+00 3.760360534358e+00 3.762882225268e+00 3.765407391005e+00 3.767935647604e+00 3.770461119400e+00 3.772987577194e+00 3.775506399177e+00 3.778022096445e+00 3.780540796401e+00 3.783058646533e+00 3.785578911826e+00 3.788097919764e+00 3.790615495789e+00 3.793130565455e+00 3.795642950526e+00 3.798156093093e+00 3.800665366844e+00 3.803178559723e+00 3.805691604907e+00 3.808199448163e+00 3.810704472533e+00 3.813207348315e+00 3.815711822827e+00 3.818212925568e+00 3.820711155446e+00 3.823207247822e+00 3.825703209728e+00 3.828199424386e+00 3.830692723349e+00 3.833185098182e+00 3.835675668865e+00 3.838161218811e+00 3.840645867631e+00 3.843130281527e+00 3.845617701508e+00 3.848101180832e+00 3.850581941188e+00 3.853060295733e+00 3.855535775772e+00 3.858008056837e+00 3.860480254061e+00 3.862952068120e+00 3.865417851049e+00 3.867883760873e+00 3.870347910797e+00 3.872808935891e+00 3.875269979039e+00 3.877727914631e+00 3.880183188919e+00 3.882634953882e+00 3.885088811361e+00 3.887539309317e+00 3.889987781876e+00 3.892434271984e+00 3.894878059611e+00 3.897317266771e+00 3.899754253292e+00 3.902190770141e+00 3.904625571810e+00 3.907057308980e+00 3.909486684606e+00 3.911910322340e+00 3.914334335874e+00 3.916754026702e+00 3.919169827347e+00 3.921585762752e+00 3.923999084344e+00 3.926408974474e+00 3.928816709942e+00 3.931222274296e+00 3.933622064945e+00 3.936021960052e+00 3.938420463831e+00 3.940812976040e+00 3.943206454599e+00 3.945593951062e+00 3.947981351033e+00 3.950366522683e+00 3.952745364472e+00 3.955120100197e+00 3.957493942319e+00 3.959864738646e+00 3.962232826688e+00 3.964598866910e+00 3.966959490592e+00 3.969316251427e+00 3.971672537590e+00 3.974023278173e+00 3.976372046208e+00 3.978721629470e+00 3.981064364926e+00 3.983405912044e+00 3.985740997802e+00 3.988073754204e+00 3.990403435372e+00 3.992733454127e+00 3.995057612332e+00 3.997380183913e+00 3.999697532296e+00 4.002008861446e+00 4.004317549242e+00 4.006623423220e+00 4.008927613523e+00 4.011227306787e+00 4.013523550288e+00 4.015812180001e+00 4.018096129153e+00 4.020378511166e+00 4.022655255245e+00 4.024930926864e+00 4.027204627130e+00 4.029469257274e+00 4.031729249851e+00 4.033988822868e+00 4.036241288194e+00 4.038494235124e+00 4.040742121132e+00 4.042984177068e+00 4.045222753222e+00 4.047458172804e+00 4.049685777613e+00 4.051911651107e+00 4.054136212571e+00 4.056353991999e+00 4.058567230691e+00 4.060778258131e+00 4.062979481852e+00 4.065179752095e+00 4.067374973408e+00 4.069564327466e+00 4.071752650728e+00 4.073933754548e+00 4.076108306685e+00 4.078279598899e+00 4.080445400979e+00 4.082605808487e+00 4.084765257165e+00 4.086915457511e+00 4.089061242906e+00 4.091201947586e+00 4.093340481805e+00 4.095473141048e+00 4.097600302324e+00 4.099721636761e+00 4.101838623205e+00 4.103949511706e+00 4.106055021080e+00 4.108156623506e+00 4.110252743275e+00 4.112342105955e+00 4.114424874269e+00 4.116506256513e+00 4.118576660831e+00 4.120644485781e+00 4.122706916716e+00 4.124763116948e+00 4.126815412317e+00 4.128859061614e+00 4.130896855053e+00 4.132929769555e+00 4.134957637718e+00 4.136977363618e+00 4.138994529432e+00 4.141002146036e+00 4.143003949053e+00 4.145002873498e+00 4.146991737047e+00 4.148974971702e+00 4.150954740677e+00 4.152926862838e+00 4.154892725552e+00 4.156849884645e+00 4.158801729776e+00 4.160746736291e+00 4.162687251561e+00 4.164619098110e+00 4.166545706306e+00 4.168466161280e+00 4.170377695120e+00 4.172284278125e+00 4.174180292047e+00 4.176073789831e+00 4.177958124507e+00 4.179834003947e+00 4.181705622210e+00 4.183569335078e+00 4.185424743445e+00 4.187272185136e+00 4.189114770859e+00 4.190947014190e+00 4.192774377937e+00 4.194593756621e+00 4.196405695838e+00 4.198208953030e+00 4.200004524999e+00 4.201791327613e+00 4.203571899405e+00 4.205345660953e+00 4.207109129534e+00 4.208865624370e+00 4.210614068100e+00 4.212355918584e+00 4.214089237613e+00 4.215812038468e+00 4.217527936446e+00 4.219235192476e+00 4.220934254877e+00 4.222624860757e+00 4.224306343603e+00 4.225980172486e+00 4.227644969523e+00 4.229300803176e+00 4.230948549007e+00 4.232587218590e+00 4.234215322553e+00 4.235838026154e+00 4.237445858061e+00 4.239049844285e+00 4.240644082334e+00 4.242227646017e+00 4.243801901252e+00 4.245367302220e+00 4.246923725302e+00 4.248470385063e+00 4.250007011425e+00 4.251533088094e+00 4.253052010877e+00 4.254560463291e+00 4.256057950692e+00 4.257544277517e+00 4.259023348533e+00 4.260492481755e+00 4.261949364647e+00 4.263396985062e+00 4.264833993022e+00 4.266258243535e+00 4.267676348152e+00 4.269081694450e+00 4.270478786378e+00 4.271861813988e+00 4.273236607951e+00 4.274599411670e+00 4.275950847096e+00 4.277291495363e+00 4.278621299040e+00 4.279942121053e+00 4.281249285817e+00 4.282545650678e+00 4.283832410821e+00 4.285106360829e+00 4.286366928444e+00 4.287618800534e+00 4.288859166423e+00 4.290086175366e+00 4.291301186677e+00 4.292503980296e+00 4.293695555185e+00 4.294875095595e+00 4.296041229975e+00 4.297197925338e+00 4.298339403811e+00 4.299467774916e+00 4.300586476347e+00 4.301690035108e+00 4.302781053282e+00 4.303863150761e+00 4.304929523700e+00 4.305982250128e+00 4.307022484037e+00 4.308051413131e+00 4.309062782271e+00 4.310064677263e+00 4.311053008937e+00 4.312026212104e+00 4.312986779284e+00 4.313932978462e+00 4.314867211355e+00 4.315785202397e+00 4.316690324898e+00 4.317581112866e+00 4.318456325631e+00 4.319319427602e+00 4.320165925199e+00 4.321000751586e+00 4.321819127418e+00 4.322622079893e+00 4.323413153847e+00 4.324187651439e+00 4.324948792849e+00 4.325692334404e+00 4.326420714842e+00 4.327136828907e+00 4.327833698561e+00 4.328517144838e+00 4.329184759471e+00 4.329836657452e+00 4.330474099853e+00 4.331093411154e+00 4.331695736173e+00 4.332285423156e+00 4.332858430649e+00 4.333412090435e+00 4.333951940248e+00 4.334474467075e+00 4.334978544479e+00 4.335468661983e+00 4.335939209536e+00 4.336396612459e+00 4.336832995684e+00 4.337254732203e+00 4.337657898338e+00 4.338043829070e+00 4.338410284639e+00 4.338761624449e+00 4.339093692342e+00 4.339409307440e+00 4.339705670846e+00 4.339983555151e+00 4.340245270118e+00 4.340484953026e+00 4.340708525247e+00 4.340911798645e+00 4.341098097795e+00 4.341266202767e+00 4.341410801977e+00 4.341541822672e+00 4.341649677254e+00 4.341739423867e+00 4.341808288052e+00 4.341859280737e+00 4.341888696797e+00 4.341900410147e+00 4.341891474555e+00 4.341859040790e+00 4.341809474579e+00 4.341739801840e+00 4.341648934895e+00 4.341535318035e+00 4.341403654408e+00 4.341249603963e+00 4.341072694721e+00 4.340877686935e+00 4.340658237195e+00 4.340418667793e+00 4.340159074218e+00 4.339875947550e+00 4.339568964023e+00 4.339243107333e+00 4.338891666152e+00 4.338520511948e+00 4.338125922726e+00 4.337708471060e+00 4.337265837118e+00 4.336803997288e+00 4.336317106674e+00 4.335806465499e+00 4.335274063212e+00 4.334715244257e+00 4.334136190592e+00 4.333529428293e+00 4.332900916380e+00 4.332247228636e+00 4.331568882138e+00 4.330869165910e+00 4.330140515654e+00 4.329389783557e+00 4.328611592174e+00 4.327809079337e+00 4.326981052810e+00 4.326128457769e+00 4.325251472059e+00 4.324345497811e+00 4.323415048542e+00 4.322457747967e+00 4.321475556805e+00 4.320464954115e+00 4.319428031579e+00 4.318365469935e+00 4.317273809212e+00 4.316156673378e+00 4.315011881768e+00 4.313839632573e+00 4.312639335105e+00 4.311411619071e+00 4.310156344883e+00 4.308871631875e+00 4.307557614926e+00 4.306217180946e+00 4.304845951762e+00 4.303448032241e+00 4.302020203684e+00 4.300562693643e+00 4.299076389958e+00 4.297560768685e+00 4.296014100258e+00 4.294437285812e+00 4.292831539311e+00 4.291195891136e+00 4.289527426796e+00 4.287830023323e+00 4.286100983506e+00 4.284340280264e+00 4.282547954526e+00 4.280725606852e+00 4.278870039119e+00 4.276985637589e+00 4.275066723100e+00 4.273115549841e+00 4.271133447705e+00 4.269118107327e+00 4.267069273949e+00 4.264986146023e+00 4.262874270120e+00 4.260727260142e+00 4.258544779706e+00 4.256330646188e+00 4.254079839920e+00 4.251798109492e+00 4.249480549640e+00 4.247128068522e+00 4.244741493833e+00 4.242318637033e+00 4.239862228342e+00 4.237371081795e+00 4.234842757277e+00 4.232280277811e+00 4.229680904477e+00 4.227048069283e+00 4.224373279815e+00 4.221665654752e+00 4.218920673713e+00 4.216137830915e+00 4.213320583654e+00 4.210464332589e+00 4.207570056555e+00 4.204637679012e+00 4.201669521448e+00 4.198661979446e+00 4.195615847418e+00 4.192533471422e+00 4.189409275157e+00 4.186247311115e+00 4.183047645040e+00 4.179806762433e+00 4.176527731031e+00 4.173207606482e+00 4.169846826004e+00 4.166449189438e+00 4.163007442890e+00 4.159527620142e+00 4.156006288694e+00 4.152443050238e+00 4.148841000019e+00 4.145194552132e+00 4.141510581092e+00 4.137782222155e+00 4.134011789107e+00 4.130201055300e+00 4.126345310131e+00 4.122449388261e+00 4.118507391171e+00 4.114525401547e+00 4.110500263782e+00 4.106430707427e+00 4.102317242045e+00 4.098160311044e+00 4.093960268762e+00 4.089715054270e+00 4.085425616477e+00 4.081091741515e+00 4.076713140609e+00 4.072288958995e+00 4.067821752698e+00 4.063308568824e+00 4.058748289961e+00 4.054143160199e+00 4.049493499740e+00 4.044795391156e+00 4.040053150271e+00 4.035260573011e+00 4.030423777451e+00 4.025541681019e+00 4.020607995870e+00 4.015631891436e+00 4.010606226584e+00 4.005535101126e+00 4.000412516719e+00 3.995244279657e+00 3.990026050410e+00 3.984760767080e+00 3.979449916490e+00 3.974087309074e+00 3.968676354152e+00 3.963217096376e+00 3.957706656291e+00 3.952148968620e+00 3.946540346678e+00 3.940883458140e+00 3.935175124509e+00 3.929417723176e+00 3.923609822846e+00 3.917749183987e+00 3.911842731460e+00 3.905884270202e+00 3.899873796293e+00 3.893813859751e+00 3.887700895064e+00 3.881540256954e+00 3.875324760560e+00 3.869060890259e+00 3.862743201558e+00 3.856375255004e+00 3.849956791000e+00 3.843482835877e+00 3.836958902602e+00 3.830381886161e+00 3.823755015039e+00 3.817071469867e+00 3.810339602244e+00 3.803553002535e+00 3.796712216793e+00 3.789823312617e+00 3.782876498995e+00 3.775881794265e+00 3.768831402533e+00 3.761728284354e+00 3.754571014582e+00 3.747361969334e+00 3.740100067190e+00 3.732784236597e+00 3.725417059598e+00 3.717992558970e+00 3.710516880921e+00 3.702985930303e+00 3.695403335397e+00 3.687766608177e+00 3.680075217044e+00 3.672332406945e+00 3.664535282032e+00 3.656682301002e+00 3.648779784965e+00 3.640821012286e+00 3.632811057366e+00 3.624744997475e+00 3.616626784312e+00 3.608454560923e+00 3.600229210620e+00 3.591949909204e+00 3.583616612814e+00 3.575232008919e+00 3.566792885003e+00 3.558302655801e+00 3.549756615387e+00 3.541157414823e+00 3.532508819899e+00 3.523805119045e+00 3.515047981205e+00 3.506240353410e+00 3.497379546946e+00 3.488467420037e+00 3.479501686124e+00 3.470486601301e+00 3.461416241513e+00 3.452298880919e+00 3.443125602254e+00 3.433905082600e+00 3.424630312884e+00 3.415305146978e+00 3.405933151635e+00 3.396504746472e+00 3.387031943654e+00 3.377505673209e+00 3.367931841633e+00 3.358307740469e+00 3.348634785746e+00 3.338914507182e+00 3.329143617195e+00 3.319329534397e+00 3.309461264021e+00 3.299550095270e+00 3.289588997117e+00 3.279583692693e+00 3.269531465775e+00 3.259433579314e+00 3.249290441181e+00 3.239100476313e+00 3.228869796291e+00 3.218590124123e+00 3.208270236803e+00 3.197905197219e+00 3.187497999719e+00 3.177050891965e+00 3.166557879466e+00 3.156027973193e+00 3.145453616218e+00 3.134842242625e+00 3.124189975180e+00 3.113498674814e+00 3.102769821705e+00 3.092002011997e+00 3.081198806534e+00 3.070356333047e+00 3.059482332449e+00 3.048569842859e+00 3.037621800165e+00 3.026642628192e+00 3.015629133973e+00 3.004585223850e+00 2.993509199327e+00 2.982403192008e+00 2.971264595227e+00 2.960101055878e+00 2.948905586449e+00 2.937684177944e+00 2.926437118705e+00 2.915161378657e+00 2.903865446988e+00 2.892540822167e+00 2.881196549285e+00 2.869829052117e+00 2.858441542010e+00 2.847032953085e+00 2.835603487293e+00 2.824159999719e+00 2.812693916736e+00 2.801218193576e+00 2.789724970917e+00 2.778218944286e+00 2.766699081267e+00 2.755168215255e+00 2.743627843911e+00 2.732076857982e+00 2.720522235620e+00 2.708954953918e+00 2.697386835111e+00 2.685810941575e+00 2.674234444101e+00 2.662654977121e+00 2.651075158018e+00 2.639498790667e+00 2.627919764300e+00 2.616350188831e+00 2.604780821361e+00 2.593221502624e+00 2.581667832893e+00 2.570123970931e+00 2.558594697472e+00 2.547071911123e+00 2.535568846464e+00 2.524073127587e+00 2.512602987033e+00 2.501143792886e+00 2.489709989863e+00 2.478293262841e+00 2.466901095108e+00 2.455534154863e+00 2.444189677313e+00 2.432881856410e+00 2.421593085438e+00 2.410344330148e+00 2.399118704447e+00 2.387935456941e+00 2.376783359672e+00 2.365669276426e+00 2.354599230451e+00 2.343562193358e+00 2.332577339546e+00 2.321627317474e+00 2.310732383147e+00 2.299875574066e+00 2.289076119268e+00 2.278324033460e+00 2.267623548104e+00 2.256981029331e+00 2.246387979699e+00 2.235862661190e+00 2.225385417182e+00 2.214980961415e+00 2.204628394661e+00 2.194348645069e+00 2.184130340393e+00 2.173979179179e+00 2.163903097093e+00 2.153888448024e+00 2.143958645247e+00 2.134089029464e+00 2.124307682624e+00 2.114590028000e+00 2.104962690716e+00 2.095408275444e+00 2.085937295163e+00 2.076550286255e+00 2.067241688648e+00 2.058029511995e+00 2.048887856418e+00 2.039850213519e+00 2.030888022115e+00 2.022025255367e+00 2.013250330622e+00 2.004568625511e+00 1.995981024287e+00 1.987482073502e+00 1.979090612579e+00 1.970779096355e+00 1.962580168106e+00 1.954465684001e+00 1.946460868439e+00 1.938545831285e+00 1.930734316286e+00 1.923024785087e+00 1.915406663786e+00 1.907904172436e+00 1.900484817753e+00 1.893184099845e+00 1.885969041042e+00 1.878867602762e+00 1.871858470103e+00 1.864955097186e+00 1.858154446135e+00 1.851447397506e+00 1.844850932227e+00 1.838340898277e+00 1.831943574330e+00 1.825634317810e+00 1.819429665914e+00 1.813317455437e+00 1.807304272726e+00 1.801385155323e+00 1.795555535498e+00 1.789828382559e+00 1.784182178837e+00 1.778635762299e+00 1.773170636602e+00 1.767798119593e+00 1.762508068016e+00 1.757302130998e+00 1.752181273283e+00 1.747134564674e+00 1.742174283642e+00 1.737281870640e+00 1.732470219981e+00 1.727724567358e+00 1.723052592846e+00 1.718447938141e+00 1.713905504319e+00 1.709429091834e+00 1.705006386898e+00 1.700647696362e+00 1.696337744746e+00 1.692081685208e+00 1.687873864138e+00 1.683713706000e+00 1.679593450460e+00 1.675515066179e+00 1.671474251851e+00 1.667466378408e+00 1.663487622145e+00 1.659538549236e+00 1.655611987433e+00 1.651705604809e+00 1.647818836645e+00 1.643941951170e+00 1.640083478744e+00 1.636223322635e+00 1.632374614629e+00 1.628518226804e+00 1.624667613780e+00 1.620806973362e+00 1.616934485918e+00 1.613055209444e+00 1.609149800882e+00 1.605235070616e+00 1.601283146796e+00 1.597319836150e+00 1.593311581004e+00 1.589279952106e+00 1.585206021779e+00 1.581089002998e+00 1.576937729900e+00 1.572725687885e+00 1.568480381996e+00 1.564161841078e+00 1.559805225634e+00 1.555375186780e+00 1.550889817141e+00 1.546340066891e+00 1.541713487031e+00 1.537028874413e+00 1.532253056330e+00 1.527421330297e+00 1.522489359194e+00 1.517493123687e+00 1.512402684675e+00 1.507228697761e+00 1.501971508589e+00 1.496610224244e+00 1.491178277246e+00 1.485626791635e+00 1.480007190112e+00 1.474264573305e+00 1.468443426819e+00 1.462509780483e+00 1.456478672462e+00 1.450352285158e+00 1.444106585169e+00 1.437781735307e+00 1.431325553655e+00 1.424793031315e+00 1.418131454911e+00 1.411382488161e+00 1.404520328720e+00 1.397556171718e+00 1.390496478673e+00 1.383317974993e+00 1.376060985932e+00 1.368678707204e+00 1.361220669404e+00 1.353647344756e+00 1.345992743057e+00 1.338239839596e+00 1.330394745262e+00 1.322471173508e+00 1.314448222511e+00 1.306363843497e+00 1.298179565437e+00 1.289945083270e+00 1.281619519105e+00 1.273246516431e+00 1.264803483847e+00 1.256307499054e+00 1.247768323699e+00 1.239169950801e+00 1.230556864617e+00 1.221888146179e+00 1.213219882292e+00 1.204513283783e+00 1.195811344154e+00 1.187103852825e+00 1.178400375823e+00 1.169725464409e+00 1.161056142617e+00 1.152443176419e+00 1.143853244092e+00 1.135335295578e+00 1.126873329859e+00 1.118488555031e+00 1.110195974787e+00 1.101993123104e+00 1.093912375076e+00 1.085941687365e+00 1.078117240343e+00 1.070434859268e+00 1.062912840605e+00 1.055568479571e+00 1.048406412007e+00 1.041447556468e+00 1.034698976097e+00 1.028177562717e+00 1.021900370666e+00 1.015865669286e+00 1.010109197925e+00 1.004619459654e+00 9.994273052335e-01 9.945388515913e-01 9.899525478894e-01 9.857100335319e-01 9.817808594444e-01 9.782206212874e-01 9.749941788272e-01 9.721432866558e-01 9.696612338287e-01 9.675447268396e-01 9.658343701544e-01 9.644760893879e-01 9.635464530393e-01 9.629722383748e-01 9.628187200533e-01 9.630462477993e-01 9.636601413994e-01 9.646832775242e-01 9.660590201853e-01 9.678538475599e-01 9.699809166409e-01 9.725091787091e-01 9.753713302025e-01 9.785899315041e-01 9.821495713336e-01 9.860171297448e-01 9.902215603412e-01 9.946931599772e-01 9.994769071893e-01 1.004501656376e+00 1.009796167172e+00 1.015313441539e+00 1.021048324099e+00 1.026986365891e+00 1.033090164335e+00 1.039370070457e+00 1.045768987499e+00 1.052311377572e+00 1.058927392437e+00 1.065645935505e+00 1.072404404451e+00 1.079210993318e+00 1.086033825722e+00 1.092840619406e+00 1.099644513200e+00 1.106371344831e+00 1.113063486689e+00 1.119640198766e+00 1.126124176042e+00 1.132476730834e+00 1.138666347324e+00 1.144709665870e+00 1.150532140030e+00 1.156172153852e+00 1.161560658538e+00 1.166709861059e+00 1.171591134495e+00 1.176174048703e+00 1.180465559257e+00 1.184417078244e+00 1.188036863615e+00 1.191293646467e+00 1.194166786480e+00 1.196657777063e+00 1.198726710544e+00 1.200374588329e+00 1.201585241114e+00 1.202325695031e+00 1.202613063647e+00 1.202399221589e+00 1.201696488713e+00 1.200484149375e+00 1.198740838510e+00 1.196481228995e+00 1.193660308223e+00 1.190299954798e+00 1.186372209098e+00 1.181878533155e+00 1.176811089812e+00 1.171163182190e+00 1.164929666136e+00 1.158112427057e+00 1.150703386465e+00 1.142702206692e+00 1.134122681841e+00 1.124939638746e+00 1.115194882695e+00 1.104857263802e+00 1.093957127198e+00 1.082505810510e+00 1.070487632696e+00 1.057963459413e+00 1.044891764061e+00 1.031348059629e+00 1.017310485165e+00 1.002826955062e+00 9.879254490213e-01 9.726103297280e-01 9.569627810811e-01 9.409633444864e-01 9.247109626876e-01 9.082063751723e-01 8.915243407693e-01 8.747232983311e-01 8.578348215660e-01 8.409714230898e-01 8.241555566108e-01 8.075066573033e-01 7.910797956930e-01 7.749773703304e-01 7.593020449139e-01 7.441288509299e-01 7.296091640839e-01 7.158035450661e-01 7.028698866864e-01 6.909023858614e-01 6.800175876022e-01 6.703499149195e-01 6.619790047100e-01 6.550443527075e-01 6.496020083411e-01 6.457606204905e-01 6.435611904101e-01 6.430540735289e-01 6.442662757363e-01 6.471800486819e-01 6.518052848939e-01 6.580576518792e-01 6.659151539620e-01 6.752684014887e-01 6.860351790141e-01 6.981202721831e-01 7.113772050453e-01 7.257240182522e-01 7.410066499063e-01 7.571088617405e-01 7.739108579796e-01 7.912778069881e-01 8.090921530031e-01 8.272480266893e-01 8.456120360304e-01 8.640919657968e-01 8.825777405856e-01 9.009667400533e-01 9.191818318976e-01 9.371072659361e-01 9.546908254423e-01 9.718242339486e-01 9.884563501469e-01 1.004505395639e+00 1.019901009687e+00 1.034606500602e+00 1.048534204128e+00 1.061661919330e+00 1.073919324728e+00 1.085281756218e+00 1.095697264955e+00 1.105139556805e+00 1.113578023852e+00 1.120980573783e+00 1.127342488559e+00 1.132623309960e+00 1.136832782935e+00 1.139943534719e+00 1.141963450059e+00 1.142881867028e+00 1.142706159077e+00 1.141445349215e+00 1.139097077578e+00 1.135693307688e+00 1.131235407629e+00 1.125755050111e+00 1.119275186711e+00 1.111835231703e+00 1.103454762652e+00 1.094195769465e+00 1.084100606599e+00 1.073220286970e+00 1.061632716826e+00 1.049398604588e+00 1.036617970894e+00 1.023368640479e+00 1.009773998056e+00 9.959415806673e-01 9.820056917629e-01 9.681066837262e-01 9.543971038516e-01 9.410452791773e-01 9.282017962744e-01 9.160538942196e-01 9.047541726991e-01 8.944731956700e-01 8.853431105442e-01 8.774968978302e-01 8.710232147753e-01 8.659837191387e-01 8.624046259118e-01 8.602546992883e-01 8.594848378109e-01 8.599727380164e-01 8.615996939463e-01 8.641797897535e-01 8.675407156363e-01 8.714762988527e-01 8.758018014111e-01 8.803445822248e-01 8.849397721445e-01 8.894908050416e-01 8.938990786778e-01 8.981572821281e-01 9.022596495110e-01 9.062730390537e-01 9.102752757142e-01 9.143740904147e-01 9.186793768133e-01 9.232799276290e-01 9.282485520097e-01 9.335838912404e-01 9.392677867982e-01 9.451787937027e-01 9.511944291788e-01 9.571358962471e-01 9.628456445347e-01 9.682165636085e-01 9.732229448429e-01 9.779993118557e-01 9.828143287598e-01 9.881423863374e-01 9.945665262719e-01 1.002764197561e+00 1.013325818217e+00 1.026614666607e+00 1.038582658147e+00 1.051038054974e+00 1.063359728778e+00 1.073261434914e+00 1.075025454613e+00 1.038050529263e+00 9.666362599904e-01 8.866119045786e-01 8.309410564481e-01 8.223115106072e-01 8.557582869770e-01 9.036981712358e-01 9.374603852324e-01 9.412432433192e-01 9.158569494781e-01 8.776734285059e-01 8.529664609053e-01 8.639240654542e-01 9.118603026289e-01 9.758056607875e-01 1.027466112102e+00 1.045074216557e+00 1.019317878613e+00 9.552372728134e-01 8.724414799136e-01 8.024536768641e-01 7.767229340345e-01 8.039681365092e-01 8.619277935614e-01 9.169277814731e-01 9.440233519864e-01 9.337071534656e-01 8.923019213982e-01 8.401232805437e-01 8.053278138305e-01 8.094036757806e-01 8.510524582140e-01 9.080792621129e-01 9.545676904764e-01 9.741420144771e-01 9.644987568021e-01 9.372025447853e-01 9.135005624079e-01 9.139466004378e-01 9.445078344818e-01 9.912393196382e-01 1.029499568586e+00 1.036870877480e+00 1.001193029716e+00 9.243023255345e-01 8.244355570274e-01 7.373218179081e-01 7.065976902492e-01 7.506942264645e-01 8.417951342422e-01 9.344664896911e-01 9.942216489268e-01 1.003441465864e+00 9.598989637014e-01 8.752768669339e-01 7.741479966560e-01 6.906362563144e-01 6.553753354706e-01 6.721561905624e-01 7.145422706454e-01 7.512034792936e-01 7.649318453057e-01 7.562628912852e-01 7.406589673577e-01 7.406978558325e-01 7.714038268155e-01 8.280052009751e-01 8.896150892574e-01 9.329860374773e-01 9.426703377954e-01 9.157332994924e-01 8.639658849545e-01 8.139482369481e-01 7.997763434417e-01 8.419844117341e-01 9.295672943533e-01 1.030247860185e+00 1.111780920794e+00 1.152155713467e+00 1.141540857415e+00 1.082095888913e+00 9.876174302387e-01 8.832250387783e-01 8.026034696466e-01 7.762316456489e-01 8.103050945442e-01 8.819351353663e-01 9.594785877286e-01 1.019019083256e+00 1.047318764976e+00 1.039561558278e+00 9.970337981254e-01 9.258838986224e-01 8.375238904967e-01 7.506186209757e-01 6.925120390825e-01 6.916052406431e-01 7.559510090268e-01 8.642782886528e-01 9.833742414306e-01 1.083912130214e+00 1.144781604863e+00 1.153918877211e+00 1.109310785076e+00 1.020864262931e+00 9.129923335457e-01 8.254122245297e-01 8.013738055863e-01 8.581079944543e-01
 3.065157358565e+00 3.066852554865e+00 3.068709495326e+00 3.070900937923e+00 3.073455598191e+00 3.076270713087e+00 3.079106503271e+00 3.081675711840e+00 3.083833369593e+00 3.085687444774e+00 3.087504425726e+00 3.089524159220e+00 3.091855088850e+00 3.094479665741e+00 3.097264979263e+00 3.100006742957e+00 3.102526720780e+00 3.104786260889e+00 3.106881017063e+00 3.108953864839e+00 3.111130078092e+00 3.113520186606e+00 3.116195710151e+00 3.119110450791e+00 3.122069757860e+00 3.124829739162e+00 3.127261720918e+00 3.129411297855e+00 3.131455381107e+00 3.133620556598e+00 3.136099850149e+00 3.138959412456e+00 3.142053430002e+00 3.145080251717e+00 3.147743189642e+00 3.149930934081e+00 3.151787166011e+00 3.153635389027e+00 3.155809959087e+00 3.158457007733e+00 3.161425405916e+00 3.164364288940e+00 3.166968387429e+00 3.169168964605e+00 3.171120299809e+00 3.173066004330e+00 3.175186399317e+00 3.177566018276e+00 3.180201685395e+00 3.183023173736e+00 3.185902884285e+00 3.188678747999e+00 3.191197471394e+00 3.193406102319e+00 3.195425930363e+00 3.197526295274e+00 3.199973038461e+00 3.202833176949e+00 3.205915362067e+00 3.208900945564e+00 3.211535577877e+00 3.213767001859e+00 3.215752820038e+00 3.217744091985e+00 3.219960989298e+00 3.222493303035e+00 3.225287596746e+00 3.228195322650e+00 3.231027078852e+00 3.233615087271e+00 3.235873910565e+00 3.237882946759e+00 3.239877111294e+00 3.242133430429e+00 3.244811061707e+00 3.247825732098e+00 3.250903734670e+00 3.253732829253e+00 3.256149449572e+00 3.258238942289e+00 3.260250581566e+00 3.262452966930e+00 3.264952716962e+00 3.267699519278e+00 3.270555350905e+00 3.273387872937e+00 3.276094322771e+00 3.278608722987e+00 3.280907362969e+00 3.283033887576e+00 3.285147952590e+00 3.287479144884e+00 3.290209260030e+00 3.293306169376e+00 3.296487297312e+00 3.299364664894e+00 3.301703280307e+00 3.303600852026e+00 3.305429574026e+00 3.307616997030e+00 3.310355174279e+00 3.313478119772e+00 3.316594061565e+00 3.319357119973e+00 3.321674292377e+00 3.323718301954e+00 3.325781934288e+00 3.328085895011e+00 3.330676755738e+00 3.333444959381e+00 3.336247084281e+00 3.338990757429e+00 3.341646633287e+00 3.344212285289e+00 3.346671036304e+00 3.349010891802e+00 3.351264034697e+00 3.353546156627e+00 3.356028713372e+00 3.358821434116e+00 3.361876913408e+00 3.364952028280e+00 3.367737171467e+00 3.370052252404e+00 3.371986548960e+00 3.373887606733e+00 3.376164356707e+00 3.379028056567e+00 3.382338238253e+00 3.385670793961e+00 3.388568101482e+00 3.390827046071e+00 3.392613136310e+00 3.394357879652e+00 3.396528326336e+00 3.399338327375e+00 3.402625863402e+00 3.405963212304e+00 3.408910609208e+00 3.411256388233e+00 3.413132831379e+00 3.414931651270e+00 3.417073051008e+00 3.419752031880e+00 3.422858150097e+00 3.426062113778e+00 3.429011672869e+00 3.431517389678e+00 3.433644428667e+00 3.435658961319e+00 3.437852500549e+00 3.440398828172e+00 3.443273626439e+00 3.446291854810e+00 3.449210623125e+00 3.451870942419e+00 3.454270404539e+00 3.456532694531e+00 3.458830349150e+00 3.461296820479e+00 3.463973069133e+00 3.466790970576e+00 3.469622381162e+00 3.472360992672e+00 3.474947848169e+00 3.477401369620e+00 3.479804403541e+00 3.482249979436e+00 3.484801469422e+00 3.487454763722e+00 3.490171973793e+00 3.492883837352e+00 3.495524257482e+00 3.498078954508e+00 3.500575548259e+00 3.503061884865e+00 3.505584913328e+00 3.508164985247e+00 3.510796433680e+00 3.513442486355e+00 3.516070745596e+00 3.518675410199e+00 3.521260737338e+00 3.523832204100e+00 3.526410039718e+00 3.528993073089e+00 3.531586154261e+00 3.534186688483e+00 3.536798016031e+00 3.539419597859e+00 3.542038173779e+00 3.544645098164e+00 3.547233863026e+00 3.549808510984e+00 3.552380592944e+00 3.554966566246e+00 3.557565666825e+00 3.560163711782e+00 3.562755729316e+00 3.565343075180e+00 3.567932399467e+00 3.570533109061e+00 3.573142266693e+00 3.575754085283e+00 3.578355507867e+00 3.580947205126e+00 3.583543895924e+00 3.586149872682e+00 3.588762958291e+00 3.591377990605e+00 3.593981229019e+00 3.596573619330e+00 3.599164745518e+00 3.601762068283e+00 3.604360902596e+00 3.606957681597e+00 3.609547802634e+00 3.612137641481e+00 3.614732750205e+00 3.617338203636e+00 3.619952051384e+00 3.622557397848e+00 3.625155442371e+00 3.627752709305e+00 3.630349841595e+00 3.632957825153e+00 3.635572872006e+00 3.638181980211e+00 3.640781812061e+00 3.643379735802e+00 3.645971283285e+00 3.648567722043e+00 3.651166222441e+00 3.653763627703e+00 3.656360447805e+00 3.658958939217e+00 3.661558611527e+00 3.664158625043e+00 3.666754900436e+00 3.669347567709e+00 3.671940772853e+00 3.674537189316e+00 3.677134812424e+00 3.679733675131e+00 3.682325356917e+00 3.684911184713e+00 3.687500265259e+00 3.690088546080e+00 3.692680063267e+00 3.695269273172e+00 3.697859494391e+00 3.700447529449e+00 3.703037070782e+00 3.705627047724e+00 3.708212465713e+00 3.710796677524e+00 3.713383355431e+00 3.715967966271e+00 3.718552709909e+00 3.721137068730e+00 3.723718358938e+00 3.726298110207e+00 3.728878855723e+00 3.731462704555e+00 3.734046910305e+00 3.736628272720e+00 3.739208153274e+00 3.741786161563e+00 3.744363422281e+00 3.746945093262e+00 3.749525769058e+00 3.752105314436e+00 3.754683610843e+00 3.757257628564e+00 3.759828948360e+00 3.762398373039e+00 3.764971008973e+00 3.767545900144e+00 3.770117318980e+00 3.772682865143e+00 3.775241804434e+00 3.777800040985e+00 3.780358526403e+00 3.782922967279e+00 3.785485222418e+00 3.788046838274e+00 3.790599981573e+00 3.793150370309e+00 3.795705814884e+00 3.798260353711e+00 3.800816359340e+00 3.803372651118e+00 3.805926150754e+00 3.808476293821e+00 3.811023064673e+00 3.813570381033e+00 3.816118489235e+00 3.818666837943e+00 3.821217254858e+00 3.823761066609e+00 3.826303197477e+00 3.828843808789e+00 3.831381789565e+00 3.833918874983e+00 3.836453747549e+00 3.838988796479e+00 3.841518613867e+00 3.844051406188e+00 3.846580064345e+00 3.849109264340e+00 3.851635629577e+00 3.854159119652e+00 3.856679978031e+00 3.859202388243e+00 3.861724943220e+00 3.864245247710e+00 3.866763332069e+00 3.869277811464e+00 3.871789668655e+00 3.874300260498e+00 3.876807971406e+00 3.879316431046e+00 3.881819858634e+00 3.884323802852e+00 3.886824473279e+00 3.889322155883e+00 3.891819136014e+00 3.894314897336e+00 3.896806630697e+00 3.899296660445e+00 3.901786688348e+00 3.904272261561e+00 3.906758503604e+00 3.909243381268e+00 3.911723182242e+00 3.914199438552e+00 3.916674092020e+00 3.919147986331e+00 3.921618331481e+00 3.924090349198e+00 3.926557529634e+00 3.929019493131e+00 3.931480367337e+00 3.933935332371e+00 3.936390464078e+00 3.938845062047e+00 3.941297732067e+00 3.943744228535e+00 3.946188263264e+00 3.948630726427e+00 3.951066807882e+00 3.953505975799e+00 3.955942899961e+00 3.958374815873e+00 3.960804232979e+00 3.963231078034e+00 3.965652281267e+00 3.968074600931e+00 3.970493788053e+00 3.972906991490e+00 3.975319171006e+00 3.977728391017e+00 3.980134585595e+00 3.982537008144e+00 3.984937735948e+00 3.987332577112e+00 3.989727486377e+00 3.992115287342e+00 3.994503085988e+00 3.996887617517e+00 3.999270846058e+00 4.001650950034e+00 4.004025580004e+00 4.006396259010e+00 4.008762017761e+00 4.011131036677e+00 4.013493599279e+00 4.015854128418e+00 4.018209511620e+00 4.020561001542e+00 4.022909070145e+00 4.025252695274e+00 4.027593210998e+00 4.029929737044e+00 4.032267193318e+00 4.034592918505e+00 4.036915791533e+00 4.039238989883e+00 4.041553482867e+00 4.043867806050e+00 4.046178519947e+00 4.048482734293e+00 4.050785919352e+00 4.053081340689e+00 4.055372819144e+00 4.057661696912e+00 4.059947490695e+00 4.062231310180e+00 4.064508661706e+00 4.066781940694e+00 4.069047644748e+00 4.071313184724e+00 4.073576173644e+00 4.075832773400e+00 4.078086656278e+00 4.080334823238e+00 4.082576528717e+00 4.084815861418e+00 4.087048795538e+00 4.089279099897e+00 4.091505172644e+00 4.093724627090e+00 4.095937002267e+00 4.098146907466e+00 4.100353253960e+00 4.102552957279e+00 4.104751017107e+00 4.106940660500e+00 4.109125638416e+00 4.111304869260e+00 4.113485235498e+00 4.115654314963e+00 4.117821274253e+00 4.119983692948e+00 4.122136596475e+00 4.124288863342e+00 4.126433898306e+00 4.128573153317e+00 4.130708315989e+00 4.132835062379e+00 4.134959340921e+00 4.137078301968e+00 4.139190604782e+00 4.141298140867e+00 4.143398510631e+00 4.145491356553e+00 4.147582044210e+00 4.149666290993e+00 4.151744427673e+00 4.153819166233e+00 4.155883044082e+00 4.157943207369e+00 4.159998874231e+00 4.162046007389e+00 4.164088453570e+00 4.166126498087e+00 4.168153950477e+00 4.170176528091e+00 4.172195079464e+00 4.174204824600e+00 4.176209689869e+00 4.178208208146e+00 4.180200062549e+00 4.182185709352e+00 4.184165468028e+00 4.186136015471e+00 4.188102940358e+00 4.190061745691e+00 4.192012582320e+00 4.193956084717e+00 4.195895474438e+00 4.197825898060e+00 4.199749011941e+00 4.201665460482e+00 4.203575647927e+00 4.205480064617e+00 4.207373578059e+00 4.209260254827e+00 4.211142721731e+00 4.213015339142e+00 4.214880272924e+00 4.216739195340e+00 4.218590036899e+00 4.220430793990e+00 4.222268084327e+00 4.224094391429e+00 4.225914293920e+00 4.227725103713e+00 4.229529643680e+00 4.231326585816e+00 4.233113028730e+00 4.234894016397e+00 4.236664378910e+00 4.238427459021e+00 4.240183049436e+00 4.241930497269e+00 4.243669248718e+00 4.245398815540e+00 4.247119790084e+00 4.248832846997e+00 4.250536094235e+00 4.252230622190e+00 4.253917919822e+00 4.255593723352e+00 4.257263721951e+00 4.258923924123e+00 4.260574694538e+00 4.262216740856e+00 4.263848134452e+00 4.265471323190e+00 4.267084630203e+00 4.268690441456e+00 4.270285056283e+00 4.271871343036e+00 4.273448167976e+00 4.275013340234e+00 4.276570679171e+00 4.278117698834e+00 4.279653986710e+00 4.281179410862e+00 4.282696474312e+00 4.284202955892e+00 4.285697806358e+00 4.287187628775e+00 4.288662134034e+00 4.290129023996e+00 4.291582437317e+00 4.293027282939e+00 4.294462202601e+00 4.295885307425e+00 4.297297613345e+00 4.298700166926e+00 4.300092737020e+00 4.301472718710e+00 4.302840966375e+00 4.304198569705e+00 4.305546314582e+00 4.306879675442e+00 4.308203342142e+00 4.309515902328e+00 4.310817141783e+00 4.312106934106e+00 4.313385232591e+00 4.314650847720e+00 4.315904365180e+00 4.317146752514e+00 4.318377382351e+00 4.319593895403e+00 4.320799973230e+00 4.321993200690e+00 4.323173859192e+00 4.324341652481e+00 4.325498798224e+00 4.326642135307e+00 4.327770966210e+00 4.328887863056e+00 4.329992211350e+00 4.331083283201e+00 4.332162570579e+00 4.333228857364e+00 4.334280873739e+00 4.335318945928e+00 4.336344842922e+00 4.337357151755e+00 4.338356308448e+00 4.339340495031e+00 4.340311213541e+00 4.341266587517e+00 4.342210894923e+00 4.343139134397e+00 4.344052741361e+00 4.344954267756e+00 4.345838688707e+00 4.346711685517e+00 4.347567948710e+00 4.348409811707e+00 4.349237524768e+00 4.350046560608e+00 4.350845181542e+00 4.351626761244e+00 4.352393742774e+00 4.353147525935e+00 4.353883457770e+00 4.354604316179e+00 4.355307980091e+00 4.355998552993e+00 4.356672879380e+00 4.357330669921e+00 4.357971290536e+00 4.358597223225e+00 4.359206742519e+00 4.359798608262e+00 4.360374871260e+00 4.360933565246e+00 4.361477729884e+00 4.362005286700e+00 4.362512322395e+00 4.363004564553e+00 4.363480932793e+00 4.363936329702e+00 4.364376770526e+00 4.364799970878e+00 4.365204804126e+00 4.365593748140e+00 4.365961230638e+00 4.366312710726e+00 4.366645857137e+00 4.366960676985e+00 4.367257253323e+00 4.367536515237e+00 4.367796187137e+00 4.368036056275e+00 4.368259305701e+00 4.368461180302e+00 4.368644427097e+00 4.368810081655e+00 4.368955509070e+00 4.369080710042e+00 4.369185985860e+00 4.369274045894e+00 4.369340239684e+00 4.369386795918e+00 4.369411575210e+00 4.369417901499e+00 4.369404654381e+00 4.369367253190e+00 4.369315003599e+00 4.369237755286e+00 4.369140066664e+00 4.369022037753e+00 4.368880463540e+00 4.368719986234e+00 4.368539199624e+00 4.368333326013e+00 4.368107018478e+00 4.367861447507e+00 4.367589574906e+00 4.367297395598e+00 4.366982003516e+00 4.366644723217e+00 4.366285949169e+00 4.365902992312e+00 4.365498411752e+00 4.365069732885e+00 4.364618391968e+00 4.364141341872e+00 4.363643693576e+00 4.363119637048e+00 4.362574024208e+00 4.362003862128e+00 4.361409351681e+00 4.360789133138e+00 4.360144892464e+00 4.359477435014e+00 4.358784562342e+00 4.358066576169e+00 4.357325301519e+00 4.356555010843e+00 4.355761462220e+00 4.354940638485e+00 4.354095507568e+00 4.353223175949e+00 4.352326791057e+00 4.351404501686e+00 4.350452755366e+00 4.349477189877e+00 4.348472522153e+00 4.347443073535e+00 4.346384894645e+00 4.345300597493e+00 4.344189683593e+00 4.343048790505e+00 4.341880781239e+00 4.340684106476e+00 4.339461617996e+00 4.338208213778e+00 4.336927913131e+00 4.335619241192e+00 4.334279370237e+00 4.332912015400e+00 4.331516501043e+00 4.330089326855e+00 4.328634120108e+00 4.327148390859e+00 4.325633923468e+00 4.324087879538e+00 4.322512623013e+00 4.320906202728e+00 4.319266410353e+00 4.317599607249e+00 4.315901232079e+00 4.314172223849e+00 4.312411093877e+00 4.310618339354e+00 4.308791771170e+00 4.306935176878e+00 4.305047864694e+00 4.303125694006e+00 4.301171417821e+00 4.299183941549e+00 4.297165304458e+00 4.295111182454e+00 4.293024462537e+00 4.290904476958e+00 4.288750579862e+00 4.286564038354e+00 4.284340911147e+00 4.282086339728e+00 4.279794325543e+00 4.277468240559e+00 4.275109717267e+00 4.272715105408e+00 4.270285024640e+00 4.267818820816e+00 4.265316666255e+00 4.262776593582e+00 4.260202389999e+00 4.257592896445e+00 4.254944144688e+00 4.252261885013e+00 4.249541624909e+00 4.246782616310e+00 4.243987197635e+00 4.241154575578e+00 4.238285151530e+00 4.235377253435e+00 4.232430025749e+00 4.229442891910e+00 4.226418075733e+00 4.223357960856e+00 4.220255975554e+00 4.217115000661e+00 4.213935770027e+00 4.210713229131e+00 4.207454371394e+00 4.204155004275e+00 4.200813549879e+00 4.197434661650e+00 4.194010408243e+00 4.190548243867e+00 4.187045470498e+00 4.183501408119e+00 4.179915693948e+00 4.176287590377e+00 4.172617936646e+00 4.168905480627e+00 4.165149452534e+00 4.161353862214e+00 4.157513551997e+00 4.153631455361e+00 4.149705465344e+00 4.145735768632e+00 4.141721370961e+00 4.137664953083e+00 4.133564084765e+00 4.129416641625e+00 4.125228994437e+00 4.120992738996e+00 4.116713562899e+00 4.112389113711e+00 4.108019990620e+00 4.103604358592e+00 4.099144359731e+00 4.094636134446e+00 4.090082420048e+00 4.085484893667e+00 4.080839415962e+00 4.076144693583e+00 4.071407409381e+00 4.066620531143e+00 4.061785878864e+00 4.056905555803e+00 4.051974437715e+00 4.046998130486e+00 4.041971446239e+00 4.036898930253e+00 4.031776605686e+00 4.026605954503e+00 4.021386731692e+00 4.016118204543e+00 4.010801078109e+00 4.005429295347e+00 4.000013717081e+00 3.994548777434e+00 3.989031387591e+00 3.983466174984e+00 3.977846904074e+00 3.972179807818e+00 3.966460125692e+00 3.960689675879e+00 3.954872690543e+00 3.948998361824e+00 3.943076195379e+00 3.937099615647e+00 3.931073355302e+00 3.924995987391e+00 3.918865204961e+00 3.912682675964e+00 3.906447303954e+00 3.900162616400e+00 3.893821006350e+00 3.887429640079e+00 3.880983429103e+00 3.874482976808e+00 3.867931611872e+00 3.861325594418e+00 3.854667897853e+00 3.847953532833e+00 3.841188624583e+00 3.834368495913e+00 3.827494080923e+00 3.820568425780e+00 3.813583045868e+00 3.806548599946e+00 3.799456959351e+00 3.792311383076e+00 3.785113372654e+00 3.777859700093e+00 3.770550724245e+00 3.763185414255e+00 3.755767639021e+00 3.748293310176e+00 3.740764764481e+00 3.733180716316e+00 3.725541393562e+00 3.717847098343e+00 3.710097399685e+00 3.702292958645e+00 3.694432098963e+00 3.686516852467e+00 3.678546166984e+00 3.670520382250e+00 3.662439053628e+00 3.654300528724e+00 3.646110489206e+00 3.637862517033e+00 3.629559021157e+00 3.621202903266e+00 3.612789303403e+00 3.604320384412e+00 3.595794771849e+00 3.587216338497e+00 3.578582466761e+00 3.569890696143e+00 3.561147659824e+00 3.552346562177e+00 3.543492366165e+00 3.534582737027e+00 3.525618293507e+00 3.516602149494e+00 3.507528637715e+00 3.498402206505e+00 3.489219507725e+00 3.479986009744e+00 3.470695480387e+00 3.461353736804e+00 3.451957719489e+00 3.442507327486e+00 3.433005880715e+00 3.423447509910e+00 3.413840617437e+00 3.404176933280e+00 3.394464778697e+00 3.384698390751e+00 3.374881309379e+00 3.365012328022e+00 3.355091412592e+00 3.345122748593e+00 3.335099403781e+00 3.325029267467e+00 3.314906241582e+00 3.304735114776e+00 3.294513675825e+00 3.284243740640e+00 3.273926019502e+00 3.263556100315e+00 3.253143228961e+00 3.242677954029e+00 3.232170122818e+00 3.221611559471e+00 3.211009682980e+00 3.200363133936e+00 3.189666803613e+00 3.178932285798e+00 3.168147783454e+00 3.157323727683e+00 3.146452599702e+00 3.135543920197e+00 3.124590817113e+00 3.113593946255e+00 3.102560513581e+00 3.091481690469e+00 3.080367887399e+00 3.069210811143e+00 3.058018245824e+00 3.046788426921e+00 3.035519893395e+00 3.024216306167e+00 3.012872821392e+00 3.001500418827e+00 2.990090585953e+00 2.978649933170e+00 2.967175758188e+00 2.955668361508e+00 2.944133862690e+00 2.932565277518e+00 2.920972226557e+00 2.909345712763e+00 2.897695964185e+00 2.886015592069e+00 2.874313766351e+00 2.862586803048e+00 2.850834282449e+00 2.839061874559e+00 2.827265095417e+00 2.815451856160e+00 2.803614939614e+00 2.791763257753e+00 2.779893403935e+00 2.768007556964e+00 2.756107917951e+00 2.744192225250e+00 2.732267500051e+00 2.720327656124e+00 2.708383469952e+00 2.696425855881e+00 2.684463240261e+00 2.672491221391e+00 2.660515616537e+00 2.648540429480e+00 2.636555210543e+00 2.624578487904e+00 2.612595642612e+00 2.600619870842e+00 2.588643721117e+00 2.576673737274e+00 2.564711077758e+00 2.552754252264e+00 2.540811763969e+00 2.528875222380e+00 2.516958599339e+00 2.505047120869e+00 2.493158598268e+00 2.481283754568e+00 2.469430624725e+00 2.457598023768e+00 2.445784740943e+00 2.434002039359e+00 2.422233973977e+00 2.410505566434e+00 2.398797296034e+00 2.387128946069e+00 2.375488283378e+00 2.363882692834e+00 2.352317420694e+00 2.340782765009e+00 2.329298775818e+00 2.317844843845e+00 2.306446442001e+00 2.295083068581e+00 2.283776676247e+00 2.272513289636e+00 2.261302148206e+00 2.250147563087e+00 2.239040053109e+00 2.228001147753e+00 2.217006619092e+00 2.206086306195e+00 2.195216936209e+00 2.184421068008e+00 2.173685475152e+00 2.163019955911e+00 2.152427577773e+00 2.141897631826e+00 2.131453413145e+00 2.121070008432e+00 2.110779686074e+00 2.100553803627e+00 2.090420177614e+00 2.080360726124e+00 2.070387518502e+00 2.060504256865e+00 2.050697930771e+00 2.040993509667e+00 2.031364961470e+00 2.021845822138e+00 2.012406273617e+00 2.003069809071e+00 1.993825744554e+00 1.984682662467e+00 1.975640779300e+00 1.966691553543e+00 1.957858727858e+00 1.949110752334e+00 1.940485194840e+00 1.931949136286e+00 1.923532170458e+00 1.915214586584e+00 1.907010223716e+00 1.898916502046e+00 1.890923124546e+00 1.883057496958e+00 1.875282602636e+00 1.867639854145e+00 1.860093038787e+00 1.852672979829e+00 1.845356205294e+00 1.838157318288e+00 1.831074608072e+00 1.824096994075e+00 1.817245315645e+00 1.810491709789e+00 1.803868714616e+00 1.797344538192e+00 1.790941643650e+00 1.784645896573e+00 1.778461807073e+00 1.772393705055e+00 1.766427030600e+00 1.760581079127e+00 1.754829224152e+00 1.749195611327e+00 1.743659576246e+00 1.738234450434e+00 1.732908959228e+00 1.727684691579e+00 1.722563866420e+00 1.717533824259e+00 1.712609822087e+00 1.707769812542e+00 1.703031419344e+00 1.698377371840e+00 1.693813864496e+00 1.689335454725e+00 1.684938640672e+00 1.680626294087e+00 1.676387190514e+00 1.672230752238e+00 1.668140347452e+00 1.664124202115e+00 1.660174493074e+00 1.656288380649e+00 1.652464550365e+00 1.648696982339e+00 1.644986194632e+00 1.641326862928e+00 1.637714207231e+00 1.634148833889e+00 1.630623976172e+00 1.627136941732e+00 1.623688266278e+00 1.620263860965e+00 1.616875181397e+00 1.613502542183e+00 1.610157911084e+00 1.606820523725e+00 1.603505632005e+00 1.600193992330e+00 1.596888261439e+00 1.593588157579e+00 1.590277938818e+00 1.586973901541e+00 1.583645920818e+00 1.580318620606e+00 1.576958902631e+00 1.573590916610e+00 1.570192171600e+00 1.566763133792e+00 1.563309274648e+00 1.559806429183e+00 1.556281838435e+00 1.552693563692e+00 1.549076949172e+00 1.545396344518e+00 1.541669444756e+00 1.537884270216e+00 1.534031849258e+00 1.530128020840e+00 1.526139656453e+00 1.522102666907e+00 1.517969971142e+00 1.513778729893e+00 1.509496858238e+00 1.505137036447e+00 1.500695856601e+00 1.496156245633e+00 1.491545258699e+00 1.486817243135e+00 1.482021491238e+00 1.477103195925e+00 1.472107309067e+00 1.466997843219e+00 1.461788307177e+00 1.456482853079e+00 1.451055051501e+00 1.445542164393e+00 1.439896351287e+00 1.434166911918e+00 1.428304562310e+00 1.422348144619e+00 1.416271160523e+00 1.410084952128e+00 1.403793020179e+00 1.397375418348e+00 1.390866173041e+00 1.384223567318e+00 1.377493839396e+00 1.370637081681e+00 1.363684427268e+00 1.356618237045e+00 1.349446901629e+00 1.342177953609e+00 1.334796704100e+00 1.327335907430e+00 1.319757315341e+00 1.312107264811e+00 1.304347582587e+00 1.296517943137e+00 1.288596803639e+00 1.280598593229e+00 1.272534143289e+00 1.264385152175e+00 1.256195412399e+00 1.247921380783e+00 1.239621454535e+00 1.231252960946e+00 1.222860642715e+00 1.214429093461e+00 1.205969287278e+00 1.197503915401e+00 1.189009926264e+00 1.180537598691e+00 1.172051076347e+00 1.163598966440e+00 1.155162594741e+00 1.146765381279e+00 1.138418340334e+00 1.130118550520e+00 1.121902765237e+00 1.113750012462e+00 1.105701642592e+00 1.097748217615e+00 1.089912421442e+00 1.082208145548e+00 1.074636759354e+00 1.067227950630e+00 1.059978713775e+00 1.052912621580e+00 1.046042807322e+00 1.039369725420e+00 1.032932144083e+00 1.026711475500e+00 1.020748337597e+00 1.015042327859e+00 1.009603018657e+00 1.004464029259e+00 9.995994031898e-01 9.950708540701e-01 9.908360288512e-01 9.869507150962e-01 9.833994885465e-01 9.801909068477e-01 9.773605989352e-01 9.748655026053e-01 9.727801782833e-01 9.710357406448e-01 9.697050397196e-01 9.687409817351e-01 9.681645939882e-01 9.679945731793e-01 9.681840242083e-01 9.687990292674e-01 9.697570881965e-01 9.711326784783e-01 9.728562540331e-01 9.749604661306e-01 9.774289828311e-01 9.802335014252e-01 9.834045686436e-01 9.868766488051e-01 9.906967313011e-01 9.947953724361e-01 9.992051110470e-01 1.003874639292e+00 1.008811260086e+00 1.013990317486e+00 1.019386566669e+00 1.025002075236e+00 1.030786151497e+00 1.036761947659e+00 1.042857381466e+00 1.049109883519e+00 1.055444926945e+00 1.061883172550e+00 1.068381198007e+00 1.074913290414e+00 1.081490720523e+00 1.088035126254e+00 1.094597394573e+00 1.101081043432e+00 1.107525353599e+00 1.113873535968e+00 1.120104741996e+00 1.126230091474e+00 1.132171484029e+00 1.137976524953e+00 1.143556121693e+00 1.148940023492e+00 1.154084813214e+00 1.158965852125e+00 1.163586473692e+00 1.167894145433e+00 1.171900803992e+00 1.175564637712e+00 1.178875508548e+00 1.181821015680e+00 1.184367899939e+00 1.186512123051e+00 1.188233290241e+00 1.189502191132e+00 1.190328787672e+00 1.190668662138e+00 1.190528627954e+00 1.189886223168e+00 1.188717516796e+00 1.187036679171e+00 1.184797912217e+00 1.182019839323e+00 1.178673895371e+00 1.174755663184e+00 1.170261688987e+00 1.165177043636e+00 1.159497893260e+00 1.153225359467e+00 1.146348848626e+00 1.138863213642e+00 1.130786653015e+00 1.122085308992e+00 1.112803606218e+00 1.102907057609e+00 1.092425159155e+00 1.081368856875e+00 1.069715037856e+00 1.057531864460e+00 1.044771121966e+00 1.031506033950e+00 1.017717904311e+00 1.003446858093e+00 9.887258510373e-01 9.735541131590e-01 9.580159919854e-01 9.420869016085e-01 9.258664058673e-01 9.093564999991e-01 8.926264030145e-01 8.757444771729e-01 8.587272691742e-01 8.417036621622e-01 8.246841004429e-01 8.077936315872e-01 7.910931471837e-01 7.746766531654e-01 7.586597559797e-01 7.431111315803e-01 7.281902200128e-01 7.139610289657e-01 7.005839164852e-01 6.881617421387e-01 6.768176592571e-01 6.666927973866e-01 6.578686431741e-01 6.505030211276e-01 6.446490229983e-01 6.404306340327e-01 6.378953508740e-01 6.370960989742e-01 6.380743998458e-01 6.408061177996e-01 6.453107425836e-01 6.515022036333e-01 6.593590130831e-01 6.687728494610e-01 6.796539028928e-01 6.919079195133e-01 7.053829141857e-01 7.199912650160e-01 7.355778232923e-01 7.520196803799e-01 7.691959983089e-01 7.869670890771e-01 8.052108200434e-01 8.238217670441e-01 8.426607805409e-01 8.616365263538e-01 8.806421157926e-01 8.995634337984e-01 9.183334514707e-01 9.368298160896e-01 9.550001410020e-01 9.727407351962e-01 9.899929792329e-01 1.006683227397e+00 1.022737604939e+00 1.038114596242e+00 1.052733631463e+00 1.066562281404e+00 1.079534968231e+00 1.091624921002e+00 1.102773273491e+00 1.112955032405e+00 1.122133868662e+00 1.130267322093e+00 1.137355175227e+00 1.143340914373e+00 1.148229824079e+00 1.151991196526e+00 1.154617861335e+00 1.156091581977e+00 1.156407454115e+00 1.155567752120e+00 1.153553536035e+00 1.150385124594e+00 1.146056791343e+00 1.140583513431e+00 1.133974388691e+00 1.126262101009e+00 1.117454953257e+00 1.107602287273e+00 1.096740768602e+00 1.084914697010e+00 1.072195431880e+00 1.058642863831e+00 1.044358417586e+00 1.029421158059e+00 1.013964228284e+00 9.980997496869e-01 9.819847987174e-01 9.657769102401e-01 9.496476580729e-01 9.338002457677e-01 9.184170431412e-01 9.037253387316e-01 8.899205939371e-01 8.772222836403e-01 8.658094188365e-01 8.558719771558e-01 8.475454909585e-01 8.409418542167e-01 8.361321988461e-01 8.331246514705e-01 8.319063418771e-01 8.323765384933e-01 8.344352866645e-01 8.379056336141e-01 8.426185857283e-01 8.483602071388e-01 8.549329815100e-01 8.621433263464e-01 8.697982240344e-01 8.777562861301e-01 8.858665148466e-01 8.940486770461e-01 9.022137888966e-01 9.103234765928e-01 9.183377095301e-01 9.262335563400e-01 9.339817607665e-01 9.415370673148e-01 9.488527295840e-01 9.558314700613e-01 9.623970297863e-01 9.684169151594e-01 9.738161727661e-01 9.785151686886e-01 9.825093400494e-01 9.858927299736e-01 9.888579149003e-01 9.917634658930e-01 9.950753498446e-01 9.994076363787e-01 1.005398741790e+00 1.013678549252e+00 1.024708317315e+00 1.038693202578e+00 1.051351934598e+00 1.064824977811e+00 1.079329105881e+00 1.094758911482e+00 1.088837684808e+00 1.045860212327e+00 9.704791272133e-01 8.895097650237e-01 8.370627238889e-01 8.355398516769e-01 8.776044229924e-01 9.332618163299e-01 9.726461357346e-01 9.794012453010e-01 9.537531528133e-01 9.112703651479e-01 8.777769459424e-01 8.767530411599e-01 9.127104296338e-01 9.673535629267e-01 1.013107960474e+00 1.027877691809e+00 1.002052396965e+00 9.407932825105e-01 8.641253723867e-01 8.034381693812e-01 7.878620857943e-01 8.220370279181e-01 8.814438290543e-01 9.327205632374e-01 9.518699676984e-01 9.301706346875e-01 8.749192988253e-01 8.085715674442e-01 7.635622564928e-01 7.660336854041e-01 8.147121199997e-01 8.827651935890e-01 9.397545939479e-01 9.666800461916e-01 9.598472603966e-01 9.302565383357e-01 8.998736553839e-01 8.920140393567e-01 9.166280796859e-01 9.623419346445e-01 1.004647081731e+00 1.020038665582e+00 9.951266143768e-01 9.305791888933e-01 8.430733230034e-01 7.653143515941e-01 7.363957603652e-01 7.737199688745e-01 8.546560795366e-01 9.385386480599e-01 9.925375767487e-01 9.992059151093e-01 9.561075642698e-01 8.745793025242e-01 7.785032507814e-01 7.002866988131e-01 6.675835586972e-01 6.823084830873e-01 7.192100873526e-01 7.490889839952e-01 7.561696802781e-01 7.418600320495e-01 7.222903833101e-01 7.203010841871e-01 7.501045838083e-01 8.050810574576e-01 8.627462018293e-01 8.992944253416e-01 8.997091714556e-01 8.625883259910e-01 8.030830902264e-01 7.538499213349e-01 7.550986896475e-01 8.249209468701e-01 9.416662971349e-01 1.065383010425e+00 1.161500539113e+00 1.207833056095e+00 1.194847826465e+00 1.125297906307e+00 1.014331845118e+00 8.903942410991e-01 7.944263702641e-01 7.669627586973e-01 8.170523882742e-01 9.133671616091e-01 1.014787712909e+00 1.091971385139e+00 1.129102297546e+00 1.120469228983e+00 1.067791570116e+00 9.788918545110e-01 8.680500471807e-01 7.581282057737e-01 6.823644199955e-01 6.747375751307e-01 7.418930447014e-01 8.549621128462e-01 9.756623492380e-01 1.073921020530e+00 1.130034464773e+00 1.134039482356e+00 1.086051165028e+00 9.977465786885e-01 8.944253983864e-01 8.145552439014e-01 7.964903341343e-01 8.521382471038e-01
 3.071065771502e+00 3.072780516176e+00 3.074656390011e+00 3.076868663929e+00 3.079442872073e+00 3.082277818665e+00 3.085134485518e+00 3.087723988893e+00 3.089902228211e+00 3.091776238769e+00 3.093613844659e+00 3.095652717933e+00 3.098003393909e+00 3.100646746532e+00 3.103451892146e+00 3.106215835741e+00 3.108757445366e+00 3.111037143098e+00 3.113152669177e+00 3.115244960883e+00 3.117441279929e+00 3.119853513708e+00 3.122548285255e+00 3.125485498031e+00 3.128465318790e+00 3.131247836792e+00 3.133703219536e+00 3.135873499657e+00 3.137937263819e+00 3.140122104672e+00 3.142623107019e+00 3.145505900792e+00 3.148623093697e+00 3.151673716636e+00 3.154358350127e+00 3.156565897355e+00 3.158442851244e+00 3.160312314883e+00 3.162510418674e+00 3.165179670148e+00 3.168169250705e+00 3.171130374753e+00 3.173757029952e+00 3.175980220621e+00 3.177954012446e+00 3.179920398871e+00 3.182061255521e+00 3.184463040000e+00 3.187121419510e+00 3.189966513744e+00 3.192870230401e+00 3.195667178719e+00 3.198206033626e+00 3.200436666346e+00 3.202478255736e+00 3.204601225257e+00 3.207069903676e+00 3.209950585058e+00 3.213057578703e+00 3.216067396201e+00 3.218726791548e+00 3.220981129920e+00 3.222986792026e+00 3.225000739713e+00 3.227240252454e+00 3.229795178317e+00 3.232613916986e+00 3.235543916866e+00 3.238399940744e+00 3.241009741836e+00 3.243292703145e+00 3.245326694966e+00 3.247343502169e+00 3.249624381492e+00 3.252323194962e+00 3.255357902443e+00 3.258461467301e+00 3.261316550371e+00 3.263760892597e+00 3.265872479407e+00 3.267908058960e+00 3.270128660897e+00 3.272651313788e+00 3.275424416051e+00 3.278306939652e+00 3.281164585340e+00 3.283892804613e+00 3.286429141375e+00 3.288748888154e+00 3.290899772885e+00 3.293038096697e+00 3.295395275633e+00 3.298150768142e+00 3.301271103678e+00 3.304474697982e+00 3.307376495283e+00 3.309742725845e+00 3.311665880665e+00 3.313520261279e+00 3.315731539047e+00 3.318491902513e+00 3.321638568733e+00 3.324781069949e+00 3.327573350141e+00 3.329917413174e+00 3.331985034071e+00 3.334071424797e+00 3.336399152645e+00 3.339011995788e+00 3.341808203244e+00 3.344636686270e+00 3.347406493189e+00 3.350087262218e+00 3.352677171342e+00 3.355156800852e+00 3.357519617038e+00 3.359799749319e+00 3.362110977810e+00 3.364619515077e+00 3.367437939698e+00 3.370516326416e+00 3.373616872074e+00 3.376427449508e+00 3.378769126862e+00 3.380730489194e+00 3.382657851891e+00 3.384959091041e+00 3.387848623367e+00 3.391183927811e+00 3.394540556043e+00 3.397464810207e+00 3.399753943021e+00 3.401565920404e+00 3.403338207465e+00 3.405530848252e+00 3.408366019268e+00 3.411678426503e+00 3.415043888417e+00 3.418020139949e+00 3.420396529970e+00 3.422298927041e+00 3.424123515734e+00 3.426287218159e+00 3.428992241407e+00 3.432124246491e+00 3.435357691985e+00 3.438336772510e+00 3.440872957786e+00 3.443024695765e+00 3.445063315314e+00 3.447283208564e+00 3.449856098256e+00 3.452757457364e+00 3.455803866784e+00 3.458753053712e+00 3.461439419576e+00 3.463867161776e+00 3.466155628321e+00 3.468478511969e+00 3.470971829458e+00 3.473676086755e+00 3.476522804018e+00 3.479382394738e+00 3.482148751016e+00 3.484764628988e+00 3.487245771253e+00 3.489676128323e+00 3.492148092833e+00 3.494725756066e+00 3.497409854521e+00 3.500152838189e+00 3.502893152692e+00 3.505563701319e+00 3.508146904903e+00 3.510669905998e+00 3.513185512255e+00 3.515735118099e+00 3.518344422402e+00 3.521004274957e+00 3.523678573422e+00 3.526336284950e+00 3.528969871804e+00 3.531584929134e+00 3.534184592099e+00 3.536791166546e+00 3.539402518943e+00 3.542025128535e+00 3.544653672188e+00 3.547295008583e+00 3.549946296347e+00 3.552593579546e+00 3.555230019395e+00 3.557847537398e+00 3.560449478580e+00 3.563051493471e+00 3.565665551021e+00 3.568295434237e+00 3.570921625230e+00 3.573542774370e+00 3.576159206497e+00 3.578778384855e+00 3.581408677966e+00 3.584047606176e+00 3.586687450150e+00 3.589318006569e+00 3.591940369856e+00 3.594567834267e+00 3.597203315942e+00 3.599846514238e+00 3.602488791614e+00 3.605123646934e+00 3.607745384811e+00 3.610368268524e+00 3.612994152528e+00 3.615623012120e+00 3.618250448862e+00 3.620870298903e+00 3.623490741533e+00 3.626118847668e+00 3.628754623904e+00 3.631398743654e+00 3.634035178327e+00 3.636662995392e+00 3.639290333491e+00 3.641918151551e+00 3.644558900732e+00 3.647203032361e+00 3.649842664597e+00 3.652470744236e+00 3.655099040824e+00 3.657724957946e+00 3.660349840823e+00 3.662978841218e+00 3.665606396028e+00 3.668235150239e+00 3.670864029979e+00 3.673495726116e+00 3.676127151752e+00 3.678754647325e+00 3.681378304849e+00 3.684000818066e+00 3.686627700198e+00 3.689257731481e+00 3.691887740641e+00 3.694510544137e+00 3.697129411233e+00 3.699749201501e+00 3.702370090739e+00 3.704992260392e+00 3.707613679623e+00 3.710233332820e+00 3.712854731719e+00 3.715475295692e+00 3.718099140834e+00 3.720716164562e+00 3.723333396189e+00 3.725949052371e+00 3.728566623134e+00 3.731182202419e+00 3.733797856391e+00 3.736413039449e+00 3.739023279637e+00 3.741636707551e+00 3.744253103356e+00 3.746869803461e+00 3.749481321089e+00 3.752095041490e+00 3.754702291868e+00 3.757312297166e+00 3.759927655814e+00 3.762540581687e+00 3.765153524760e+00 3.767763709050e+00 3.770368785081e+00 3.772972075464e+00 3.775573446880e+00 3.778181531785e+00 3.780787065372e+00 3.783392610399e+00 3.785991238760e+00 3.788581660102e+00 3.791171203803e+00 3.793762651024e+00 3.796359621610e+00 3.798955321493e+00 3.801548584996e+00 3.804137686384e+00 3.806722047455e+00 3.809309075059e+00 3.811895984142e+00 3.814484105203e+00 3.817072649356e+00 3.819659771075e+00 3.822242850986e+00 3.824824237550e+00 3.827404414858e+00 3.829985995785e+00 3.832566782278e+00 3.835148937035e+00 3.837726758646e+00 3.840302311258e+00 3.842875408277e+00 3.845448340201e+00 3.848018564373e+00 3.850588604557e+00 3.853157129243e+00 3.855719550581e+00 3.858284724001e+00 3.860849766997e+00 3.863411418344e+00 3.865972363658e+00 3.868529863321e+00 3.871084902704e+00 3.873640213768e+00 3.876195711394e+00 3.878749445021e+00 3.881301548930e+00 3.883848744168e+00 3.886393889613e+00 3.888939253566e+00 3.891481919590e+00 3.894025315009e+00 3.896561081269e+00 3.899098183761e+00 3.901631047048e+00 3.904164280615e+00 3.906696289459e+00 3.909224110291e+00 3.911752795140e+00 3.914276982701e+00 3.916800086370e+00 3.919321362902e+00 3.921842910201e+00 3.924361532977e+00 3.926876653044e+00 3.929388685459e+00 3.931896502744e+00 3.934403967082e+00 3.936909878557e+00 3.939415518254e+00 3.941916802978e+00 3.944412395612e+00 3.946906876843e+00 3.949399875181e+00 3.951888111046e+00 3.954375590314e+00 3.956861292411e+00 3.959343077161e+00 3.961824470405e+00 3.964300410391e+00 3.966775018146e+00 3.969247164683e+00 3.971716295658e+00 3.974183960147e+00 3.976647170067e+00 3.979109957315e+00 3.981569752392e+00 3.984027158373e+00 3.986478508825e+00 3.988928316685e+00 3.991373192807e+00 3.993819005467e+00 3.996259192180e+00 3.998697887592e+00 4.001133095042e+00 4.003562413961e+00 4.005992080005e+00 4.008416072558e+00 4.010838105403e+00 4.013259264513e+00 4.015679307242e+00 4.018090947426e+00 4.020499558734e+00 4.022905713578e+00 4.025310216772e+00 4.027714527591e+00 4.030112136598e+00 4.032506856560e+00 4.034899346646e+00 4.037284120624e+00 4.039666936285e+00 4.042046504853e+00 4.044423693842e+00 4.046796962081e+00 4.049169012611e+00 4.051530914031e+00 4.053887200165e+00 4.056246426635e+00 4.058596904651e+00 4.060947787199e+00 4.063294041573e+00 4.065632298899e+00 4.067969385284e+00 4.070300817244e+00 4.072628811436e+00 4.074954831775e+00 4.077277372802e+00 4.079595562581e+00 4.081907956199e+00 4.084217392288e+00 4.086520597779e+00 4.088822989884e+00 4.091120542941e+00 4.093411550236e+00 4.095702120979e+00 4.097984918090e+00 4.100261606542e+00 4.102538521308e+00 4.104808273241e+00 4.107073463353e+00 4.109334831252e+00 4.111590689226e+00 4.113838335033e+00 4.116086415594e+00 4.118326949306e+00 4.120562921957e+00 4.122795917074e+00 4.125021552058e+00 4.127242622659e+00 4.129459738806e+00 4.131672244627e+00 4.133880627774e+00 4.136082852183e+00 4.138280806062e+00 4.140470930684e+00 4.142658488861e+00 4.144839568850e+00 4.147014772046e+00 4.149187653872e+00 4.151350718077e+00 4.153511872523e+00 4.155664201780e+00 4.157813723188e+00 4.159956014485e+00 4.162093172321e+00 4.164225180283e+00 4.166351192444e+00 4.168470873096e+00 4.170584828160e+00 4.172693887790e+00 4.174795969815e+00 4.176892632778e+00 4.178986476228e+00 4.181069623453e+00 4.183144692718e+00 4.185218425072e+00 4.187283141106e+00 4.189342677273e+00 4.191397783240e+00 4.193445161208e+00 4.195486204965e+00 4.197520234681e+00 4.199547000285e+00 4.201568653946e+00 4.203583968995e+00 4.205592497636e+00 4.207595044016e+00 4.209587309805e+00 4.211575542389e+00 4.213558498117e+00 4.215532804344e+00 4.217499381076e+00 4.219459879909e+00 4.221411831948e+00 4.223355202674e+00 4.225297049297e+00 4.227226108223e+00 4.229152600706e+00 4.231070157402e+00 4.232977171655e+00 4.234880380425e+00 4.236774837835e+00 4.238661768197e+00 4.240540129843e+00 4.242411768600e+00 4.244276359192e+00 4.246131755720e+00 4.247979044286e+00 4.249818728113e+00 4.251652312187e+00 4.253474684045e+00 4.255290767337e+00 4.257100208597e+00 4.258898336537e+00 4.260689791638e+00 4.262471946518e+00 4.264247519530e+00 4.266013439068e+00 4.267770571092e+00 4.269518265662e+00 4.271260483022e+00 4.272989953723e+00 4.274713435493e+00 4.276426291598e+00 4.278131842612e+00 4.279826328237e+00 4.281514532330e+00 4.283191030969e+00 4.284859673986e+00 4.286520080726e+00 4.288169423132e+00 4.289811968605e+00 4.291439871576e+00 4.293063344701e+00 4.294675406052e+00 4.296276445366e+00 4.297871190470e+00 4.299451633439e+00 4.301024719520e+00 4.302587315170e+00 4.304141154985e+00 4.305684429337e+00 4.307216322513e+00 4.308740252683e+00 4.310249302617e+00 4.311752820188e+00 4.313244164033e+00 4.314723066303e+00 4.316194328660e+00 4.317653121931e+00 4.319102334728e+00 4.320539003727e+00 4.321965280371e+00 4.323380246459e+00 4.324786755414e+00 4.326179298091e+00 4.327563182838e+00 4.328934340700e+00 4.330292290231e+00 4.331643225630e+00 4.332976993137e+00 4.334303526306e+00 4.335616789964e+00 4.336919902534e+00 4.338209132186e+00 4.339485523278e+00 4.340750716323e+00 4.342004016666e+00 4.343246235844e+00 4.344474143479e+00 4.345691516776e+00 4.346893056227e+00 4.348084339357e+00 4.349262749077e+00 4.350429931511e+00 4.351582999483e+00 4.352724704601e+00 4.353852141047e+00 4.354963934608e+00 4.356065622958e+00 4.357155253129e+00 4.358227718262e+00 4.359287773516e+00 4.360334835997e+00 4.361370258417e+00 4.362389910889e+00 4.363396313677e+00 4.364386228256e+00 4.365364817146e+00 4.366329770402e+00 4.367279610960e+00 4.368215770847e+00 4.369135421623e+00 4.370042054337e+00 4.370931501973e+00 4.371810897910e+00 4.372673343320e+00 4.373520638722e+00 4.374354215148e+00 4.375172528605e+00 4.375971757670e+00 4.376758555368e+00 4.377530969907e+00 4.378287363288e+00 4.379026934432e+00 4.379751665298e+00 4.380459032455e+00 4.381150521530e+00 4.381827509233e+00 4.382487677343e+00 4.383131427723e+00 4.383759641330e+00 4.384371171728e+00 4.384964177160e+00 4.385544543030e+00 4.386102546745e+00 4.386645919901e+00 4.387172817904e+00 4.387683575246e+00 4.388175794177e+00 4.388650451105e+00 4.389107161348e+00 4.389545872116e+00 4.389968747082e+00 4.390372820067e+00 4.390758649118e+00 4.391126041201e+00 4.391475306771e+00 4.391805346842e+00 4.392118296212e+00 4.392411492964e+00 4.392686319510e+00 4.392944324970e+00 4.393181116750e+00 4.393398939980e+00 4.393597154479e+00 4.393777871211e+00 4.393937376259e+00 4.394076985855e+00 4.394199086420e+00 4.394297373733e+00 4.394379716528e+00 4.394438238704e+00 4.394478663214e+00 4.394499406996e+00 4.394496056900e+00 4.394476779384e+00 4.394433444978e+00 4.394369855152e+00 4.394285004528e+00 4.394177793656e+00 4.394051516216e+00 4.393903082400e+00 4.393733344368e+00 4.393538468894e+00 4.393327874838e+00 4.393089399638e+00 4.392829830652e+00 4.392551649313e+00 4.392245198167e+00 4.391918135130e+00 4.391569176880e+00 4.391197806709e+00 4.390801305843e+00 4.390382783882e+00 4.389941411671e+00 4.389474667478e+00 4.388985784296e+00 4.388470589826e+00 4.387934391831e+00 4.387371904275e+00 4.386786317495e+00 4.386176600982e+00 4.385540760486e+00 4.384881125335e+00 4.384193850107e+00 4.383485643111e+00 4.382747630312e+00 4.381987111361e+00 4.381200437288e+00 4.380387537801e+00 4.379549014902e+00 4.378684914281e+00 4.377791614425e+00 4.376873354270e+00 4.375929662425e+00 4.374958917386e+00 4.373959371291e+00 4.372935162962e+00 4.371879463615e+00 4.370797845190e+00 4.369690114971e+00 4.368555438762e+00 4.367391631338e+00 4.366199278095e+00 4.364977383115e+00 4.363728893845e+00 4.362450333193e+00 4.361144339563e+00 4.359807924360e+00 4.358443551321e+00 4.357046183274e+00 4.355623582761e+00 4.354168230334e+00 4.352682297948e+00 4.351166872994e+00 4.349621880832e+00 4.348046888077e+00 4.346439856780e+00 4.344803021762e+00 4.343135053725e+00 4.341431918631e+00 4.339700112955e+00 4.337938008936e+00 4.336143213467e+00 4.334315630720e+00 4.332454585790e+00 4.330561227425e+00 4.328637903314e+00 4.326680516749e+00 4.324690095452e+00 4.322666184056e+00 4.320606869033e+00 4.318516338971e+00 4.316389826010e+00 4.314231711370e+00 4.312037827504e+00 4.309808501239e+00 4.307546011406e+00 4.305249575921e+00 4.302917232643e+00 4.300548866585e+00 4.298143398592e+00 4.295703786963e+00 4.293229364155e+00 4.290718917634e+00 4.288171384172e+00 4.285586428351e+00 4.282965313451e+00 4.280307385371e+00 4.277611841295e+00 4.274879784529e+00 4.272110414653e+00 4.269300701918e+00 4.266455690253e+00 4.263571188196e+00 4.260649631269e+00 4.257688589825e+00 4.254687469867e+00 4.251650646389e+00 4.248571410226e+00 4.245453091365e+00 4.242296263131e+00 4.239098368069e+00 4.235861702002e+00 4.232584232478e+00 4.229264757522e+00 4.225906171766e+00 4.222505348320e+00 4.219065223357e+00 4.215582551855e+00 4.212056587650e+00 4.208490320586e+00 4.204882053879e+00 4.201232202357e+00 4.197539000484e+00 4.193804301235e+00 4.190026454728e+00 4.186201516715e+00 4.182338600987e+00 4.178429145445e+00 4.174477215878e+00 4.170477745063e+00 4.166438049550e+00 4.162352869026e+00 4.158223176341e+00 4.154049238923e+00 4.149827207481e+00 4.145563222318e+00 4.141253222402e+00 4.136896192705e+00 4.132494674218e+00 4.128044676602e+00 4.123550932075e+00 4.119009121860e+00 4.114421508573e+00 4.109785491725e+00 4.105100929804e+00 4.100373922906e+00 4.095593420378e+00 4.090768304311e+00 4.085893794916e+00 4.080973158731e+00 4.076001973242e+00 4.070982292916e+00 4.065914032386e+00 4.060797407505e+00 4.055628635776e+00 4.050412811975e+00 4.045148793574e+00 4.039834484838e+00 4.034467776137e+00 4.029051414762e+00 4.023585751739e+00 4.018065802594e+00 4.012497207727e+00 4.006877147674e+00 4.001209111281e+00 3.995485528125e+00 3.989710063938e+00 3.983886938578e+00 3.978006306744e+00 3.972077550591e+00 3.966093772990e+00 3.960059294754e+00 3.953972382492e+00 3.947831625547e+00 3.941638406148e+00 3.935389317276e+00 3.929092432823e+00 3.922735050832e+00 3.916328346363e+00 3.909866775292e+00 3.903351688711e+00 3.896780891911e+00 3.890156508736e+00 3.883478165778e+00 3.876742569148e+00 3.869955848218e+00 3.863109358073e+00 3.856211724438e+00 3.849258161066e+00 3.842247468140e+00 3.835185451829e+00 3.828063439930e+00 3.820887901310e+00 3.813657304112e+00 3.806369030258e+00 3.799025203579e+00 3.791623675302e+00 3.784168623067e+00 3.776657539822e+00 3.769086504082e+00 3.761460469154e+00 3.753778191616e+00 3.746039584806e+00 3.738244561529e+00 3.730392110419e+00 3.722481871281e+00 3.714517618098e+00 3.706491541894e+00 3.698412967541e+00 3.690275400093e+00 3.682081079618e+00 3.673831460379e+00 3.665523518758e+00 3.657155973605e+00 3.648734127107e+00 3.640253874645e+00 3.631717086241e+00 3.623122309573e+00 3.614471367692e+00 3.605762396597e+00 3.596994658585e+00 3.588174099072e+00 3.579292193802e+00 3.570358861711e+00 3.561364391076e+00 3.552313829860e+00 3.543206938175e+00 3.534043367113e+00 3.524824841416e+00 3.515547837900e+00 3.506216548749e+00 3.496825810286e+00 3.487380881025e+00 3.477880719934e+00 3.468324966950e+00 3.458711739802e+00 3.449044085100e+00 3.439322139618e+00 3.429542191888e+00 3.419712311234e+00 3.409821932559e+00 3.399879705748e+00 3.389884343084e+00 3.379833616243e+00 3.369730627729e+00 3.359571315733e+00 3.349363411467e+00 3.339097912107e+00 3.328783392329e+00 3.318414773806e+00 3.307992610624e+00 3.297522015318e+00 3.286997220068e+00 3.276423353285e+00 3.265797302648e+00 3.255123992175e+00 3.244397136269e+00 3.233622461518e+00 3.222799118235e+00 3.211925032345e+00 3.201007414069e+00 3.190038344942e+00 3.179025775301e+00 3.167961018635e+00 3.156854484574e+00 3.145700859980e+00 3.134501319308e+00 3.123260154779e+00 3.111971215245e+00 3.100642956521e+00 3.089267466652e+00 3.077851617413e+00 3.066394520658e+00 3.054896712803e+00 3.043359398422e+00 3.031779113746e+00 3.020166580333e+00 3.008510354660e+00 2.996819198919e+00 2.985090690535e+00 2.973327372592e+00 2.961529453276e+00 2.949694148145e+00 2.937829912649e+00 2.925930343810e+00 2.914002055189e+00 2.902040338396e+00 2.890049432494e+00 2.878030084259e+00 2.865981927655e+00 2.853907369355e+00 2.841806918430e+00 2.829683988743e+00 2.817533280876e+00 2.805362888307e+00 2.793169121913e+00 2.780956279581e+00 2.768724755697e+00 2.756473177272e+00 2.744207738770e+00 2.731922295294e+00 2.719626471017e+00 2.707311558580e+00 2.694989898349e+00 2.682655413431e+00 2.670312238402e+00 2.657963150611e+00 2.645602857031e+00 2.633241099609e+00 2.620871264181e+00 2.608504460986e+00 2.596131512370e+00 2.583762480416e+00 2.571396781897e+00 2.559032462458e+00 2.546676143237e+00 2.534321192230e+00 2.521981890794e+00 2.509644698855e+00 2.497327903341e+00 2.485018679592e+00 2.472725641611e+00 2.460449687284e+00 2.448189726398e+00 2.435956116267e+00 2.423737154180e+00 2.411551201427e+00 2.399382206750e+00 2.387246871926e+00 2.375136714566e+00 2.363060119806e+00 2.351018994949e+00 2.339006945176e+00 2.327042233730e+00 2.315103400167e+00 2.303219354392e+00 2.291365741373e+00 2.279566243041e+00 2.267808989332e+00 2.256101400539e+00 2.244448389375e+00 2.232840737740e+00 2.221298979802e+00 2.209802038962e+00 2.198377398069e+00 2.187001431126e+00 2.175699770727e+00 2.164455468131e+00 2.153280665109e+00 2.142179799160e+00 2.131143031112e+00 2.120191226536e+00 2.109300836254e+00 2.098503920645e+00 2.087772131641e+00 2.077133270078e+00 2.066570541132e+00 2.056097880577e+00 2.045714979965e+00 2.035413440025e+00 2.025218280121e+00 2.015098373511e+00 2.005093008382e+00 1.995167383077e+00 1.985354855873e+00 1.975636142091e+00 1.966022131562e+00 1.956516202486e+00 1.947107648934e+00 1.937820965304e+00 1.928626463112e+00 1.919562600774e+00 1.910592925234e+00 1.901751701033e+00 1.893016839996e+00 1.884402631343e+00 1.875907593625e+00 1.867522364206e+00 1.859273367780e+00 1.851127917011e+00 1.843124765907e+00 1.835224144858e+00 1.827464490313e+00 1.819819166652e+00 1.812302376179e+00 1.804915543462e+00 1.797645579869e+00 1.790516109299e+00 1.783496657686e+00 1.776621153790e+00 1.769856812627e+00 1.763232868678e+00 1.756729328845e+00 1.750351750387e+00 1.744106587004e+00 1.737974901525e+00 1.731984084280e+00 1.726102513916e+00 1.720357768131e+00 1.714725833773e+00 1.709222148224e+00 1.703835347407e+00 1.698567062205e+00 1.693420327648e+00 1.688382825645e+00 1.683470187059e+00 1.678658701100e+00 1.673967769578e+00 1.669379422898e+00 1.664899840597e+00 1.660526415418e+00 1.656251985977e+00 1.652082479502e+00 1.648003035662e+00 1.644027490317e+00 1.640135803705e+00 1.636337612478e+00 1.632624080807e+00 1.628995720690e+00 1.625447160853e+00 1.621974479508e+00 1.618576838070e+00 1.615249654043e+00 1.611988263515e+00 1.608791403107e+00 1.605654757335e+00 1.602573436641e+00 1.599546678784e+00 1.596564506530e+00 1.593633851750e+00 1.590737258950e+00 1.587884949773e+00 1.585059229465e+00 1.582270560770e+00 1.579500064802e+00 1.576754426114e+00 1.574027403684e+00 1.571305571136e+00 1.568606423128e+00 1.565895250538e+00 1.563201829711e+00 1.560489676035e+00 1.557780923521e+00 1.555054573765e+00 1.552312190539e+00 1.549555765597e+00 1.546762400609e+00 1.543957429508e+00 1.541100942315e+00 1.538226329128e+00 1.535296084410e+00 1.532330025238e+00 1.529315688564e+00 1.526241891227e+00 1.523125047445e+00 1.519929871174e+00 1.516691400925e+00 1.513366956857e+00 1.509988023484e+00 1.506522773665e+00 1.502986049674e+00 1.499369582623e+00 1.495658884702e+00 1.491876980003e+00 1.487984596575e+00 1.484023764329e+00 1.479943003817e+00 1.475782683181e+00 1.471509662698e+00 1.467136510393e+00 1.462662957909e+00 1.458066735619e+00 1.453381180014e+00 1.448562717040e+00 1.443652030612e+00 1.438606981486e+00 1.433459784057e+00 1.428187385500e+00 1.422798087466e+00 1.417294838512e+00 1.411658718205e+00 1.405920103641e+00 1.400039127649e+00 1.394059114968e+00 1.387939581503e+00 1.381712329310e+00 1.375359283803e+00 1.368888039288e+00 1.362304799120e+00 1.355593419809e+00 1.348782203889e+00 1.341837128967e+00 1.334804524684e+00 1.327641800476e+00 1.320389596957e+00 1.313022589077e+00 1.305559086591e+00 1.298004572059e+00 1.290343566628e+00 1.282614477682e+00 1.274776756739e+00 1.266885069790e+00 1.258895355379e+00 1.250855839201e+00 1.242743244793e+00 1.234572898068e+00 1.226366022086e+00 1.218095574700e+00 1.209812515627e+00 1.201478680441e+00 1.193143838431e+00 1.184784067629e+00 1.176428806493e+00 1.168082786386e+00 1.159741882398e+00 1.151444102781e+00 1.143164623184e+00 1.134948340180e+00 1.126780597112e+00 1.118687472509e+00 1.110678580996e+00 1.102754910779e+00 1.094950222479e+00 1.087253770367e+00 1.079696352661e+00 1.072283940203e+00 1.065021960130e+00 1.057946384578e+00 1.051040550013e+00 1.044349446575e+00 1.037862825808e+00 1.031601404980e+00 1.025590739326e+00 1.019813379152e+00 1.014330136808e+00 1.009098239160e+00 1.004181532530e+00 9.995565425733e-01 9.952455733407e-01 9.912764390359e-01 9.876168106724e-01 9.843395228055e-01 9.813772324725e-01 9.788129674785e-01 9.765953124510e-01 9.747588765919e-01 9.733155791523e-01 9.722251720167e-01 9.715606230803e-01 9.712392550711e-01 9.713450623234e-01 9.718066761751e-01 9.726660370707e-01 9.739025534921e-01 9.755004812075e-01 9.774868718095e-01 9.798029969546e-01 9.824984696632e-01 9.855063399612e-01 9.888645887355e-01 9.925185235819e-01 9.964849150835e-01 1.000733561009e+00 1.005249652022e+00 1.010028587258e+00 1.015028881287e+00 1.020268991902e+00 1.025679399033e+00 1.031302715609e+00 1.037052504188e+00 1.042966779319e+00 1.048988026216e+00 1.055101828553e+00 1.061311481092e+00 1.067538086986e+00 1.073840473849e+00 1.080106926480e+00 1.086394888116e+00 1.092625727971e+00 1.098798717964e+00 1.104907877916e+00 1.110879510275e+00 1.116764564351e+00 1.122461463153e+00 1.128016461552e+00 1.133363087389e+00 1.138492178478e+00 1.143397466548e+00 1.148024560887e+00 1.152391207701e+00 1.156443309985e+00 1.160181472388e+00 1.163577279181e+00 1.166608081518e+00 1.169262417719e+00 1.171518319643e+00 1.173350861363e+00 1.174755375120e+00 1.175700062011e+00 1.176177989534e+00 1.176172328252e+00 1.175656774113e+00 1.174639995093e+00 1.173078627189e+00 1.170984613043e+00 1.168331655473e+00 1.165111259572e+00 1.161320825718e+00 1.156939464864e+00 1.151966225176e+00 1.146395616056e+00 1.140219012613e+00 1.133427905011e+00 1.126037424711e+00 1.118014092762e+00 1.109399969885e+00 1.100158691541e+00 1.090316362021e+00 1.079883898652e+00 1.068834259529e+00 1.057238305589e+00 1.045039657989e+00 1.032315325902e+00 1.019042989497e+00 1.005258474282e+00 9.909996860122e-01 9.762540162440e-01 9.611129019481e-01 9.455451816539e-01 9.296494581735e-01 9.134295184822e-01 8.969456533436e-01 8.802716687836e-01 8.634159408590e-01 8.465143374253e-01 8.295657989661e-01 8.126963775075e-01 7.959732740179e-01 7.794724782275e-01 7.633270297244e-01 7.475921487705e-01 7.324301280557e-01 7.179083537624e-01 7.041829447941e-01 6.913607898229e-01 6.795650028396e-01 6.689441851575e-01 6.595775839403e-01 6.516392725381e-01 6.451777710497e-01 6.403351111525e-01 6.371637170897e-01 6.357205853947e-01 6.360699594753e-01 6.381842518349e-01 6.421008548589e-01 6.477421078143e-01 6.550906711956e-01 6.640481701267e-01 6.745241135827e-01 6.864318900891e-01 6.996209719324e-01 7.140056498549e-01 7.294285405090e-01 7.457685647951e-01 7.629032783588e-01 7.806927822445e-01 7.990115526622e-01 8.177554370143e-01 8.367791267852e-01 8.559962202276e-01 8.752962113731e-01 8.945559779627e-01 9.137181507540e-01 9.326532698374e-01 9.513086940634e-01 9.695828695085e-01 9.874066463325e-01 1.004715242156e+00 1.021425475751e+00 1.037492626042e+00 1.052840688570e+00 1.067429683989e+00 1.081189677569e+00 1.094090568929e+00 1.106068296536e+00 1.117094390122e+00 1.127125570723e+00 1.136109642742e+00 1.144043974485e+00 1.150861828719e+00 1.156557182834e+00 1.161093233129e+00 1.164450650454e+00 1.166602504669e+00 1.167529929961e+00 1.167229217217e+00 1.165667067451e+00 1.162848371288e+00 1.158764546994e+00 1.153415541447e+00 1.146797602111e+00 1.138937179525e+00 1.129836752542e+00 1.119532292445e+00 1.108055235314e+00 1.095448677109e+00 1.081781257475e+00 1.067108945932e+00 1.051535310845e+00 1.035144615927e+00 1.018077442231e+00 1.000453508149e+00 9.824437974905e-01 9.642219743461e-01 9.459777547561e-01 9.279398700517e-01 9.103208883351e-01 8.933764363551e-01 8.773395492322e-01 8.624691091718e-01 8.489903846223e-01 8.371378949226e-01 8.270937567806e-01 8.190184466961e-01 8.130274007125e-01 8.091681056551e-01 8.074671137978e-01 8.078497432855e-01 8.102391279738e-01 8.144746289613e-01 8.203930488553e-01 8.277839600269e-01 8.364390427762e-01 8.461430686583e-01 8.566769040085e-01 8.678606299451e-01 8.794841640898e-01 8.913987134655e-01 9.034273606464e-01 9.154306571767e-01 9.272521739106e-01 9.387443995042e-01 9.497534022454e-01 9.601072705559e-01 9.696522943301e-01 9.782071828179e-01 9.856457438690e-01 9.918305763938e-01 9.967241925913e-01 1.000336584203e+00 1.002796547523e+00 1.004372073485e+00 1.005444456853e+00 1.006562776182e+00 1.008355843467e+00 1.011538512778e+00 1.016776923655e+00 1.024646496613e+00 1.035494178909e+00 1.049431004368e+00 1.062221225946e+00 1.076352389146e+00 1.093286277091e+00 1.117244515582e+00 1.100530744342e+00 1.050133140149e+00 9.708951533062e-01 8.900412679434e-01 8.424178114091e-01 8.494660777361e-01 9.008760206927e-01 9.642190623054e-01 1.008709349554e+00 1.017678341025e+00 9.909462092729e-01 9.434668196905e-01 9.007412392065e-01 8.874824174851e-01 9.113063353807e-01 9.566504143595e-01 9.967400998587e-01 1.009152219828e+00 9.839505598601e-01 9.264011190819e-01 8.568888288207e-01 8.064206991534e-01 8.014317429239e-01 8.425742474114e-01 9.035207020021e-01 9.514391529833e-01 9.632743013631e-01 9.309796237558e-01 8.625817157822e-01 7.822857355774e-01 7.266137090686e-01 7.267854828906e-01 7.817103276943e-01 8.595343924153e-01 9.252868261732e-01 9.575732753755e-01 9.514962470976e-01 9.176006758934e-01 8.786786400434e-01 8.610791358449e-01 8.792007734286e-01 9.244054512187e-01 9.719789731046e-01 9.969304068453e-01 9.844510136231e-01 9.340086657151e-01 8.607222307866e-01 7.942938755858e-01 7.692486042295e-01 8.012868697858e-01 8.720843880488e-01 9.459866698301e-01 9.925293711609e-01 9.950053520755e-01 9.512416719417e-01 8.727759488893e-01 7.834004324651e-01 7.141626547305e-01 6.890673831420e-01 7.063703110170e-01 7.405698455615e-01 7.642624211909e-01 7.632301731512e-01 7.399380018986e-01 7.115954218046e-01 7.024530959313e-01 7.276566593384e-01 7.797714129564e-01 8.343843507485e-01 8.661580548546e-01 8.594800434704e-01 8.134722843384e-01 7.457550815043e-01 6.949096440240e-01 7.081061907537e-01 8.011096156902e-01 9.421058872846e-01 1.085058282351e+00 1.193932305789e+00 1.246443760346e+00 1.233170589590e+00 1.157145096180e+00 1.034381939685e+00 8.957810287119e-01 7.883015703088e-01 7.615742590274e-01 8.269537298220e-01 9.449835836300e-01 1.066753382991e+00 1.159056007972e+00 1.204369388848e+00 1.196413817219e+00 1.137270787861e+00 1.036003867178e+00 9.089693267646e-01 7.819054378108e-01 6.918618914972e-01 6.764423627538e-01 7.415158151262e-01 8.532600154386e-01 9.700742273628e-01 1.061538556636e+00 1.109284450746e+00 1.105400953783e+00 1.052277064034e+00 9.637323830856e-01 8.664735278869e-01 7.978833036962e-01 7.903035493815e-01 8.482625300279e-01
 3.076045246569e+00 3.077777262237e+00 3.079670983028e+00 3.081902283328e+00 3.084495509596e+00 3.087349179332e+00 3.090224183682e+00 3.092832473052e+00 3.095029145546e+00 3.096921108199e+00 3.098775180107e+00 3.100833713721e+00 3.103204358265e+00 3.105865011059e+00 3.108688554095e+00 3.111469860890e+00 3.114032283095e+00 3.116331614382e+00 3.118465141445e+00 3.120576551518e+00 3.122789018729e+00 3.125218060359e+00 3.127932950836e+00 3.130888904316e+00 3.133890798667e+00 3.136694547240e+00 3.139170106504e+00 3.141359124790e+00 3.143441957611e+00 3.145644770009e+00 3.148164530160e+00 3.151068861895e+00 3.154210491892e+00 3.157280468693e+00 3.159984083323e+00 3.162209371329e+00 3.164103588713e+00 3.165994039354e+00 3.168214086794e+00 3.170905119447e+00 3.173913616580e+00 3.176894127691e+00 3.179543215949e+00 3.181785398230e+00 3.183780722076e+00 3.185766532346e+00 3.187926371924e+00 3.190347353036e+00 3.193025910356e+00 3.195891393795e+00 3.198814146921e+00 3.201631568532e+00 3.204189979464e+00 3.206441040673e+00 3.208504527574e+00 3.210649067281e+00 3.213137657183e+00 3.216038790767e+00 3.219165432069e+00 3.222199157667e+00 3.224879839884e+00 3.227156643597e+00 3.229179915238e+00 3.231213285432e+00 3.233474862245e+00 3.236053924469e+00 3.238893764887e+00 3.241846869104e+00 3.244721979020e+00 3.247349286509e+00 3.249652678143e+00 3.251707994219e+00 3.253750024947e+00 3.256051860310e+00 3.258769697085e+00 3.261825689152e+00 3.264951933129e+00 3.267829420645e+00 3.270297748461e+00 3.272430302273e+00 3.274486838685e+00 3.276726727414e+00 3.279270048733e+00 3.282067140398e+00 3.284973489283e+00 3.287854534857e+00 3.290603237585e+00 3.293158111719e+00 3.295498520732e+00 3.297671797750e+00 3.299834719634e+00 3.302213662008e+00 3.304991026707e+00 3.308132976282e+00 3.311357064890e+00 3.314280961389e+00 3.316670541925e+00 3.318621308346e+00 3.320498981854e+00 3.322731555997e+00 3.325510495710e+00 3.328677849534e+00 3.331846807494e+00 3.334664249913e+00 3.337032714918e+00 3.339122965350e+00 3.341229107249e+00 3.343575575587e+00 3.346211220459e+00 3.349031827111e+00 3.351887184385e+00 3.354680656702e+00 3.357385316027e+00 3.359995680956e+00 3.362497502897e+00 3.364883759369e+00 3.367187734510e+00 3.369524507279e+00 3.372057546273e+00 3.374897375568e+00 3.377997504348e+00 3.381118964743e+00 3.383954713286e+00 3.386320039450e+00 3.388308139780e+00 3.390257850866e+00 3.392582902608e+00 3.395494203439e+00 3.398851880350e+00 3.402232231545e+00 3.405183742007e+00 3.407497352294e+00 3.409334543927e+00 3.411129217181e+00 3.413346289669e+00 3.416203907034e+00 3.419540577061e+00 3.422931662382e+00 3.425933517176e+00 3.428334967050e+00 3.430260469673e+00 3.432108672661e+00 3.434298126059e+00 3.437025032882e+00 3.440181971050e+00 3.443439920854e+00 3.446445126381e+00 3.449006159551e+00 3.451184134572e+00 3.453248271478e+00 3.455491348851e+00 3.458087352175e+00 3.461013375335e+00 3.464085230263e+00 3.467060325450e+00 3.469773366576e+00 3.472225720582e+00 3.474538436768e+00 3.476885566595e+00 3.479403039907e+00 3.482132196435e+00 3.485003246593e+00 3.487890242017e+00 3.490683746542e+00 3.493322924423e+00 3.495827790624e+00 3.498280293557e+00 3.500779990412e+00 3.503384066528e+00 3.506094650928e+00 3.508865955339e+00 3.511629646868e+00 3.514326628154e+00 3.516934309932e+00 3.519483283131e+00 3.522025314818e+00 3.524601973502e+00 3.527240089272e+00 3.529925253174e+00 3.532624648744e+00 3.535309229850e+00 3.537968204676e+00 3.540610413694e+00 3.543237873871e+00 3.545868964110e+00 3.548508521245e+00 3.551154393688e+00 3.553809620277e+00 3.556478022949e+00 3.559157813521e+00 3.561831737227e+00 3.564491949205e+00 3.567136363114e+00 3.569764835975e+00 3.572393688164e+00 3.575034487550e+00 3.577691855715e+00 3.580345252811e+00 3.582993158921e+00 3.585636360159e+00 3.588282252005e+00 3.590939317917e+00 3.593607078288e+00 3.596272843793e+00 3.598930420376e+00 3.601579990160e+00 3.604235193203e+00 3.606898570572e+00 3.609568455124e+00 3.612239478244e+00 3.614899941971e+00 3.617549990568e+00 3.620200578588e+00 3.622854415486e+00 3.625510571799e+00 3.628163967540e+00 3.630815055763e+00 3.633462038531e+00 3.636117785399e+00 3.638781675828e+00 3.641454029222e+00 3.644117088346e+00 3.646772393756e+00 3.649426946858e+00 3.652084891466e+00 3.654751373064e+00 3.657422630307e+00 3.660092959661e+00 3.662750264345e+00 3.665403142351e+00 3.668059603549e+00 3.670713401232e+00 3.673369274538e+00 3.676026507108e+00 3.678683222716e+00 3.681339976996e+00 3.684001888787e+00 3.686662047427e+00 3.689315138466e+00 3.691968310587e+00 3.694620306681e+00 3.697277897438e+00 3.699936485790e+00 3.702593973547e+00 3.705244565608e+00 3.707892192161e+00 3.710539123228e+00 3.713190029854e+00 3.715840681565e+00 3.718491087564e+00 3.721140351377e+00 3.723790758801e+00 3.726439076530e+00 3.729091297981e+00 3.731737740762e+00 3.734382671091e+00 3.737027980253e+00 3.739674714307e+00 3.742322122720e+00 3.744966685323e+00 3.747610285883e+00 3.750248516730e+00 3.752892634309e+00 3.755537491424e+00 3.758183857547e+00 3.760824658280e+00 3.763467364157e+00 3.766106500404e+00 3.768744560115e+00 3.771387562078e+00 3.774030165053e+00 3.776672395270e+00 3.779312528049e+00 3.781948916492e+00 3.784581325893e+00 3.787213719480e+00 3.789852757153e+00 3.792485600038e+00 3.795120126221e+00 3.797748862853e+00 3.800369750008e+00 3.802988972016e+00 3.805614282350e+00 3.808239138525e+00 3.810864808809e+00 3.813488437787e+00 3.816105672220e+00 3.818721878153e+00 3.821337474734e+00 3.823957130497e+00 3.826574020211e+00 3.829193755183e+00 3.831811055724e+00 3.834423031214e+00 3.837036078986e+00 3.839646091765e+00 3.842256908656e+00 3.844869929815e+00 3.847482065882e+00 3.850092273497e+00 3.852697785675e+00 3.855301018977e+00 3.857903937834e+00 3.860504613460e+00 3.863104586045e+00 3.865704287245e+00 3.868297253928e+00 3.870894178210e+00 3.873489311665e+00 3.876081054598e+00 3.878671402369e+00 3.881260951807e+00 3.883846612182e+00 3.886432542848e+00 3.889020742593e+00 3.891605397384e+00 3.894187221108e+00 3.896767121792e+00 3.899343539176e+00 3.901918974348e+00 3.904494551231e+00 3.907065272893e+00 3.909632168012e+00 3.912202970201e+00 3.914768305321e+00 3.917332159177e+00 3.919894939612e+00 3.922453605579e+00 3.925012215018e+00 3.927567078961e+00 3.930121058309e+00 3.932673829577e+00 3.935225385652e+00 3.937776271201e+00 3.940321729426e+00 3.942865527861e+00 3.945405364650e+00 3.947945172396e+00 3.950482192317e+00 3.953018766800e+00 3.955551744486e+00 3.958081001420e+00 3.960605843954e+00 3.963130135819e+00 3.965650285990e+00 3.968170612181e+00 3.970689110110e+00 3.973202973188e+00 3.975713926319e+00 3.978220831755e+00 3.980725987365e+00 3.983230234015e+00 3.985733011740e+00 3.988233043642e+00 3.990727404887e+00 3.993221025277e+00 3.995711731171e+00 3.998200141434e+00 4.000684598611e+00 4.003166936162e+00 4.005644136828e+00 4.008121020077e+00 4.010594280084e+00 4.013064274020e+00 4.015532608015e+00 4.017994214201e+00 4.020456228776e+00 4.022912001443e+00 4.025365937364e+00 4.027818273048e+00 4.030270709670e+00 4.032714521116e+00 4.035155790013e+00 4.037594952358e+00 4.040030599933e+00 4.042466155225e+00 4.044896743356e+00 4.047324737025e+00 4.049748328016e+00 4.052166689064e+00 4.054581490456e+00 4.056994625714e+00 4.059404246378e+00 4.061808959431e+00 4.064212682598e+00 4.066607747531e+00 4.068997832126e+00 4.071387145738e+00 4.073770768412e+00 4.076154508736e+00 4.078532994760e+00 4.080906112552e+00 4.083274921707e+00 4.085639199558e+00 4.087999652862e+00 4.090356247337e+00 4.092713505448e+00 4.095062372558e+00 4.097407552739e+00 4.099749700884e+00 4.102083750693e+00 4.104421601918e+00 4.106750266317e+00 4.109073644121e+00 4.111397358269e+00 4.113713392705e+00 4.116024686240e+00 4.118333367883e+00 4.120633959629e+00 4.122931550431e+00 4.125227498220e+00 4.127515425676e+00 4.129797278524e+00 4.132077081342e+00 4.134351143834e+00 4.136619776529e+00 4.138885765722e+00 4.141144325158e+00 4.143397534445e+00 4.145648382346e+00 4.147892940385e+00 4.150133468152e+00 4.152369358513e+00 4.154599501714e+00 4.156823347867e+00 4.159043575046e+00 4.161257815269e+00 4.163466517927e+00 4.165672180514e+00 4.167868113277e+00 4.170059776321e+00 4.172247748314e+00 4.174430152217e+00 4.176604596679e+00 4.178775013529e+00 4.180939205911e+00 4.183098944681e+00 4.185250734965e+00 4.187399129036e+00 4.189541554244e+00 4.191675619426e+00 4.193802788050e+00 4.195927613141e+00 4.198045599830e+00 4.200157884247e+00 4.202264112837e+00 4.204361757270e+00 4.206453701812e+00 4.208539244478e+00 4.210620670664e+00 4.212695310512e+00 4.214761978360e+00 4.216822189909e+00 4.218876510633e+00 4.220925286496e+00 4.222966475297e+00 4.225003882010e+00 4.227029754172e+00 4.229050819277e+00 4.231064750609e+00 4.233069145744e+00 4.235070912385e+00 4.237065863952e+00 4.239052300770e+00 4.241028911961e+00 4.243002282232e+00 4.244966075149e+00 4.246923797888e+00 4.248874193027e+00 4.250814069120e+00 4.252751315690e+00 4.254677977382e+00 4.256598802376e+00 4.258511432910e+00 4.260412946057e+00 4.262310731440e+00 4.264198863653e+00 4.266081144923e+00 4.267954454324e+00 4.269820608450e+00 4.271674428139e+00 4.273525440901e+00 4.275367529959e+00 4.277199595654e+00 4.279024575582e+00 4.280838784908e+00 4.282645607616e+00 4.284444414798e+00 4.286235464846e+00 4.288016271501e+00 4.289790582091e+00 4.291553415452e+00 4.293309675786e+00 4.295056751251e+00 4.296794816317e+00 4.298522762813e+00 4.300244078018e+00 4.301953408219e+00 4.303655033023e+00 4.305347825955e+00 4.307029082504e+00 4.308705251159e+00 4.310367219226e+00 4.312022460662e+00 4.313667601936e+00 4.315300355365e+00 4.316928479281e+00 4.318542823636e+00 4.320147963525e+00 4.321745298327e+00 4.323329605231e+00 4.324905053925e+00 4.326469475673e+00 4.328026725433e+00 4.329569214322e+00 4.331106119203e+00 4.332628819467e+00 4.334142310140e+00 4.335646073323e+00 4.337138200543e+00 4.338619981305e+00 4.340090049475e+00 4.341549329788e+00 4.342997144549e+00 4.344434466310e+00 4.345860815114e+00 4.347276544402e+00 4.348680224745e+00 4.350071167156e+00 4.351453675194e+00 4.352821413301e+00 4.354180953432e+00 4.355526238677e+00 4.356859785988e+00 4.358183651986e+00 4.359493602163e+00 4.360791482589e+00 4.362076508223e+00 4.363350874924e+00 4.364612903709e+00 4.365862558853e+00 4.367096849453e+00 4.368322045209e+00 4.369531192350e+00 4.370730580029e+00 4.371916580893e+00 4.373088132879e+00 4.374248492695e+00 4.375395369996e+00 4.376528358608e+00 4.377648289489e+00 4.378754916163e+00 4.379849775483e+00 4.380928396562e+00 4.381995583338e+00 4.383047108658e+00 4.384086188301e+00 4.385110821337e+00 4.386121303703e+00 4.387117770004e+00 4.388097249805e+00 4.389065574913e+00 4.390018260677e+00 4.390958227454e+00 4.391883108864e+00 4.392792258983e+00 4.393686159091e+00 4.394565040720e+00 4.395430211077e+00 4.396280557245e+00 4.397115429407e+00 4.397934173837e+00 4.398736450984e+00 4.399524843289e+00 4.400296943669e+00 4.401054227402e+00 4.401795456721e+00 4.402521221779e+00 4.403228659926e+00 4.403921117306e+00 4.404597741177e+00 4.405257368985e+00 4.405900131133e+00 4.406524642115e+00 4.407136555877e+00 4.407727471840e+00 4.408305377341e+00 4.408864331843e+00 4.409405692953e+00 4.409929191192e+00 4.410436534819e+00 4.410925879008e+00 4.411397285596e+00 4.411851885091e+00 4.412286840904e+00 4.412703972752e+00 4.413104226737e+00 4.413486249820e+00 4.413849603254e+00 4.414193658864e+00 4.414521053140e+00 4.414826546392e+00 4.415115678499e+00 4.415384335040e+00 4.415634164993e+00 4.415863612572e+00 4.416076114756e+00 4.416267569072e+00 4.416439313105e+00 4.416593197462e+00 4.416724030005e+00 4.416836624010e+00 4.416928174046e+00 4.417000822082e+00 4.417052004866e+00 4.417082652019e+00 4.417093085713e+00 4.417079432857e+00 4.417049654616e+00 4.416997850949e+00 4.416922014765e+00 4.416828831627e+00 4.416709815930e+00 4.416571441086e+00 4.416410259541e+00 4.416227171280e+00 4.416022539104e+00 4.415795353077e+00 4.415546186001e+00 4.415273460462e+00 4.414979787743e+00 4.414660481105e+00 4.414321375483e+00 4.413956991598e+00 4.413569409943e+00 4.413159865755e+00 4.412723478977e+00 4.412266040724e+00 4.411783300481e+00 4.411279238726e+00 4.410747433522e+00 4.410192883990e+00 4.409613479999e+00 4.409008900868e+00 4.408378602551e+00 4.407724560894e+00 4.407048011683e+00 4.406342209871e+00 4.405611196815e+00 4.404856176901e+00 4.404072117289e+00 4.403264266062e+00 4.402430275599e+00 4.401569678000e+00 4.400684999704e+00 4.399769175365e+00 4.398829143524e+00 4.397861011154e+00 4.396867801275e+00 4.395845204001e+00 4.394795326808e+00 4.393719754848e+00 4.392611733928e+00 4.391478780902e+00 4.390316739222e+00 4.389126838291e+00 4.387908222892e+00 4.386659153208e+00 4.385382184199e+00 4.384075442254e+00 4.382741891553e+00 4.381375265636e+00 4.379982058900e+00 4.378556985923e+00 4.377102075674e+00 4.375619092653e+00 4.374102418669e+00 4.372556871651e+00 4.370979062513e+00 4.369372209676e+00 4.367733912821e+00 4.366062416223e+00 4.364359524633e+00 4.362627028122e+00 4.360862375599e+00 4.359061394221e+00 4.357233275935e+00 4.355368327338e+00 4.353475515793e+00 4.351545131545e+00 4.349581947116e+00 4.347586917202e+00 4.345558701275e+00 4.343496937174e+00 4.341399663796e+00 4.339268634354e+00 4.337102391572e+00 4.334903247675e+00 4.332667969757e+00 4.330398792389e+00 4.328093934298e+00 4.325754001133e+00 4.323378053273e+00 4.320966663136e+00 4.318519434710e+00 4.316035015629e+00 4.313513467182e+00 4.310957061033e+00 4.308363932199e+00 4.305731566042e+00 4.303063071030e+00 4.300357945203e+00 4.297615114069e+00 4.294831828947e+00 4.292012215208e+00 4.289155986731e+00 4.286258832452e+00 4.283323764237e+00 4.280349492809e+00 4.277337365423e+00 4.274283146679e+00 4.271189240520e+00 4.268057118617e+00 4.264883333588e+00 4.261671391933e+00 4.258417501806e+00 4.255124077808e+00 4.251787094899e+00 4.248410387571e+00 4.244992708942e+00 4.241533025248e+00 4.238032042057e+00 4.234488840511e+00 4.230904025439e+00 4.227274978020e+00 4.223601683731e+00 4.219889987558e+00 4.216133263828e+00 4.212329422272e+00 4.208487158720e+00 4.204599020334e+00 4.200666784531e+00 4.196691081609e+00 4.192669344160e+00 4.188602314507e+00 4.184490351780e+00 4.180337246278e+00 4.176131776724e+00 4.171887201146e+00 4.167592236076e+00 4.163252301348e+00 4.158869055931e+00 4.154433421931e+00 4.149958371141e+00 4.145430805064e+00 4.140859648310e+00 4.136237857756e+00 4.131569903591e+00 4.126854445582e+00 4.122088075279e+00 4.117278192937e+00 4.112417277786e+00 4.107506844965e+00 4.102547585256e+00 4.097538430645e+00 4.092481285727e+00 4.087375872717e+00 4.082219380586e+00 4.077012569244e+00 4.071753992817e+00 4.066446221040e+00 4.061089667638e+00 4.055679831522e+00 4.050221129099e+00 4.044709480696e+00 4.039145891202e+00 4.033532150085e+00 4.027864854569e+00 4.022145085181e+00 4.016372891758e+00 4.010551584794e+00 4.004672134940e+00 3.998743759771e+00 3.992760145846e+00 3.986723663982e+00 3.980635466098e+00 3.974491469053e+00 3.968296378307e+00 3.962044635081e+00 3.955740389686e+00 3.949379314346e+00 3.942964815641e+00 3.936497540797e+00 3.929973440002e+00 3.923393326959e+00 3.916757754351e+00 3.910069825812e+00 3.903321355170e+00 3.896522075280e+00 3.889664556506e+00 3.882752098003e+00 3.875781668458e+00 3.868753420474e+00 3.861671754159e+00 3.854532037500e+00 3.847336349900e+00 3.840083401123e+00 3.832773801825e+00 3.825406253421e+00 3.817981923305e+00 3.810499371829e+00 3.802959426879e+00 3.795362047280e+00 3.787706654011e+00 3.779993248787e+00 3.772220143522e+00 3.764390572519e+00 3.756502899091e+00 3.748557504602e+00 3.740554406992e+00 3.732489258325e+00 3.724371572167e+00 3.716190444550e+00 3.707952998198e+00 3.699655652685e+00 3.691300572520e+00 3.682886606302e+00 3.674414067964e+00 3.665881889322e+00 3.657290845693e+00 3.648641521785e+00 3.639932164581e+00 3.631166768858e+00 3.622338700166e+00 3.613456481247e+00 3.604509546267e+00 3.595508340077e+00 3.586445964715e+00 3.577326997794e+00 3.568148396987e+00 3.558911091525e+00 3.549617082121e+00 3.540260755695e+00 3.530851047268e+00 3.521379065693e+00 3.511850268861e+00 3.502262162887e+00 3.492617173165e+00 3.482913928124e+00 3.473152359839e+00 3.463334606407e+00 3.453456854752e+00 3.443525487988e+00 3.433532890842e+00 3.423486704027e+00 3.413384859308e+00 3.403221550828e+00 3.393006522548e+00 3.382732030464e+00 3.372407082845e+00 3.362019855669e+00 3.351581198752e+00 3.341087364250e+00 3.330536765319e+00 3.319934711408e+00 3.309274857758e+00 3.298563893717e+00 3.287795971592e+00 3.276978045158e+00 3.266104856121e+00 3.255181075588e+00 3.244205925896e+00 3.233176701995e+00 3.222099128347e+00 3.210965959900e+00 3.199787415974e+00 3.188557089230e+00 3.177277863893e+00 3.165949581314e+00 3.154571994159e+00 3.143147305274e+00 3.131672032003e+00 3.120155130211e+00 3.108586982241e+00 3.096976790419e+00 3.085318408916e+00 3.073616391828e+00 3.061872219703e+00 3.050080682050e+00 3.038252500119e+00 3.026375358808e+00 3.014463154056e+00 3.002507114766e+00 2.990512805675e+00 2.978480470407e+00 2.966407677252e+00 2.954301531376e+00 2.942152094592e+00 2.929972841447e+00 2.917755182469e+00 2.905505662123e+00 2.893221409572e+00 2.880906555779e+00 2.868560870599e+00 2.856183116165e+00 2.843776779188e+00 2.831340918248e+00 2.818882245696e+00 2.806394755881e+00 2.793884162835e+00 2.781348369008e+00 2.768788982056e+00 2.756210258421e+00 2.743608015873e+00 2.730991347597e+00 2.718353302693e+00 2.705702668163e+00 2.693031995534e+00 2.680348944631e+00 2.667653599750e+00 2.654945902889e+00 2.642232332028e+00 2.629503012235e+00 2.616776159384e+00 2.604035844995e+00 2.591296053886e+00 2.578552748907e+00 2.565807829265e+00 2.553065785172e+00 2.540322734330e+00 2.527589616000e+00 2.514853614324e+00 2.502134430022e+00 2.489414628868e+00 2.476712407170e+00 2.464021131495e+00 2.451341631760e+00 2.438684031825e+00 2.426036374198e+00 2.413417805256e+00 2.400809818775e+00 2.388236868259e+00 2.375682153416e+00 2.363159736425e+00 2.350665899163e+00 2.338200084875e+00 2.325774459466e+00 2.313373797837e+00 2.301026241276e+00 2.288704318779e+00 2.276433903845e+00 2.264202154168e+00 2.252018251527e+00 2.239884732738e+00 2.227797543533e+00 2.215770266940e+00 2.203786466347e+00 2.191873082300e+00 2.180006628724e+00 2.168212999133e+00 2.156477483413e+00 2.144810312754e+00 2.133213590988e+00 2.121679564227e+00 2.110230482544e+00 2.098844296428e+00 2.087550589871e+00 2.076320228977e+00 2.065186414929e+00 2.054128975437e+00 2.043160763103e+00 2.032284522272e+00 2.021489575588e+00 2.010803615406e+00 2.000195277391e+00 1.989705994037e+00 1.979298002389e+00 1.969006920820e+00 1.958812219599e+00 1.948725863670e+00 1.938753268665e+00 1.928880719295e+00 1.919138071626e+00 1.909490043901e+00 1.899978685116e+00 1.890568497964e+00 1.881293982602e+00 1.872131281010e+00 1.863095742387e+00 1.854190840270e+00 1.845402759928e+00 1.836758278047e+00 1.828225364576e+00 1.819843900591e+00 1.811577568165e+00 1.803461760084e+00 1.795470522151e+00 1.787618894218e+00 1.779908372370e+00 1.772326676198e+00 1.764898986614e+00 1.757592000353e+00 1.750445497325e+00 1.743421587107e+00 1.736551673612e+00 1.729816207266e+00 1.723223023219e+00 1.716775412901e+00 1.710458906424e+00 1.704299590015e+00 1.698263129794e+00 1.692380289345e+00 1.686626319907e+00 1.681019158180e+00 1.675545982702e+00 1.670207976809e+00 1.665013181933e+00 1.659941883926e+00 1.655014671348e+00 1.650207315797e+00 1.645538529162e+00 1.640992302598e+00 1.636573516871e+00 1.632280732234e+00 1.628104304848e+00 1.624052951440e+00 1.620111183571e+00 1.616293132542e+00 1.612578408097e+00 1.608977211600e+00 1.605479911054e+00 1.602084722427e+00 1.598790996435e+00 1.595591370454e+00 1.592488373101e+00 1.589472228497e+00 1.586543905975e+00 1.583697167352e+00 1.580928840422e+00 1.578235561219e+00 1.575614178582e+00 1.573058273123e+00 1.570569876694e+00 1.568135139331e+00 1.565760213567e+00 1.563430969507e+00 1.561152854649e+00 1.558912311087e+00 1.556712577598e+00 1.554546962913e+00 1.552405503048e+00 1.550296416565e+00 1.548195703230e+00 1.546123658318e+00 1.544048878516e+00 1.541992285405e+00 1.539929799478e+00 1.537865293796e+00 1.535798375078e+00 1.533708966452e+00 1.531617410289e+00 1.529488988982e+00 1.527349277895e+00 1.525166811272e+00 1.522957356176e+00 1.520708516347e+00 1.518410119156e+00 1.516074310484e+00 1.513670855331e+00 1.511230009038e+00 1.508709651778e+00 1.506141254918e+00 1.503491302105e+00 1.500775330875e+00 1.497984289616e+00 1.495104013922e+00 1.492155541052e+00 1.489098310637e+00 1.485972750255e+00 1.482731358182e+00 1.479411006066e+00 1.475976697630e+00 1.472443150383e+00 1.468807532967e+00 1.465049732776e+00 1.461197388706e+00 1.457209726087e+00 1.453125800849e+00 1.448903316989e+00 1.444574176212e+00 1.440114334546e+00 1.435530745136e+00 1.430824856854e+00 1.425980518996e+00 1.421023483635e+00 1.415917192267e+00 1.410699219500e+00 1.405332401476e+00 1.399847384692e+00 1.394221867186e+00 1.388466067631e+00 1.382583540459e+00 1.376558960099e+00 1.370418960967e+00 1.364130686707e+00 1.357734898804e+00 1.351191074646e+00 1.344539826517e+00 1.337752674602e+00 1.330850818852e+00 1.323833393730e+00 1.316688290636e+00 1.309448917315e+00 1.302079456910e+00 1.294628055163e+00 1.287053844433e+00 1.279401950179e+00 1.271647500707e+00 1.263806705115e+00 1.255895285225e+00 1.247890186273e+00 1.239839511698e+00 1.231703594755e+00 1.223534666934e+00 1.215301117209e+00 1.207035183544e+00 1.198740380244e+00 1.190410919397e+00 1.182084322506e+00 1.173733253935e+00 1.165408227397e+00 1.157081761733e+00 1.148788775772e+00 1.140535603833e+00 1.132319754483e+00 1.124178626001e+00 1.116093868442e+00 1.108104111155e+00 1.100209670963e+00 1.092420052351e+00 1.084764756786e+00 1.077229650002e+00 1.069861817033e+00 1.062644716449e+00 1.055610181720e+00 1.048776837422e+00 1.042130752901e+00 1.035731375998e+00 1.029536588756e+00 1.023616133926e+00 1.017939771730e+00 1.012543068809e+00 1.007445222968e+00 1.002622923535e+00 9.981479074094e-01 9.939577313878e-01 9.901372169549e-01 9.866356944246e-01 9.834976162690e-01 9.807288973654e-01 9.783047039405e-01 9.762925364674e-01 9.746176691623e-01 9.733662182321e-01 9.724701334610e-01 9.719800775457e-01 9.718738941286e-01 9.721439251646e-01 9.728188120228e-01 9.738469320762e-01 9.752777393840e-01 9.770493505509e-01 9.792028019522e-01 9.816877168388e-01 9.845270868785e-01 9.876841391172e-01 9.911582393532e-01 9.949367016648e-01 9.989883694548e-01 1.003329327479e+00 1.007892224322e+00 1.012724172087e+00 1.017733529118e+00 1.022968174213e+00 1.028360377950e+00 1.033907359260e+00 1.039603129074e+00 1.045375361261e+00 1.051282785124e+00 1.057205638183e+00 1.063214658328e+00 1.069213997428e+00 1.075220106629e+00 1.081209856519e+00 1.087117889008e+00 1.092995126446e+00 1.098729524657e+00 1.104379924775e+00 1.109862578367e+00 1.115184019450e+00 1.120323828510e+00 1.125230130301e+00 1.129924207865e+00 1.134336909495e+00 1.138486229560e+00 1.142324250370e+00 1.145840722518e+00 1.149013152061e+00 1.151819033210e+00 1.154237433995e+00 1.156253329993e+00 1.157843471087e+00 1.158990878032e+00 1.159682366026e+00 1.159885762996e+00 1.159608035567e+00 1.158807830308e+00 1.157492826742e+00 1.155636303339e+00 1.153224012383e+00 1.150256601066e+00 1.146709293562e+00 1.142579121599e+00 1.137856807551e+00 1.132534654024e+00 1.126601276208e+00 1.120071180351e+00 1.112905727258e+00 1.105147384484e+00 1.096757846706e+00 1.087758321989e+00 1.078164882314e+00 1.067940949275e+00 1.057158972522e+00 1.045758671217e+00 1.033816353814e+00 1.021308963115e+00 1.008262387145e+00 9.947239869904e-01 9.806686220101e-01 9.661926450026e-01 9.512568450968e-01 9.359575163007e-01 9.203008087955e-01 9.043370845455e-01 8.881424459831e-01 8.717163993025e-01 8.551979452856e-01 8.385753675237e-01 8.219758529501e-01 8.054632984450e-01 7.891017023987e-01 7.730321980872e-01 7.572947150742e-01 7.420522346333e-01 7.273687108895e-01 7.133951743836e-01 7.002378730306e-01 6.880154527208e-01 6.768795236346e-01 6.669091924925e-01 6.582808112325e-01 6.510485779883e-01 6.453631195010e-01 6.412848617557e-01 6.388809825113e-01 6.382393804362e-01 6.393320220115e-01 6.422244158234e-01 6.468490870454e-01 6.531994632476e-01 6.612009445673e-01 6.707688690488e-01 6.818282077222e-01 6.942410073006e-01 7.079210774044e-01 7.227228722663e-01 7.385271037137e-01 7.552108719640e-01 7.726390894930e-01 7.906833293331e-01 8.092418827865e-01 8.281662150619e-01 8.473677370872e-01 8.667378290085e-01 8.861483947788e-01 9.055416827210e-01 9.247846183482e-01 9.438191777447e-01 9.625452464431e-01 9.808852727923e-01 9.987770270023e-01 1.016132343547e+00 1.032896209501e+00 1.048994243863e+00 1.064379260388e+00 1.078974424617e+00 1.092747545312e+00 1.105620831236e+00 1.117564081879e+00 1.128526267011e+00 1.138443799306e+00 1.147305653717e+00 1.155037419145e+00 1.161623655791e+00 1.167014876650e+00 1.171182613037e+00 1.174090836535e+00 1.175708537614e+00 1.176018570078e+00 1.174982667527e+00 1.172594219577e+00 1.168832487467e+00 1.163692667939e+00 1.157158620745e+00 1.149253169814e+00 1.139973501833e+00 1.129346793651e+00 1.117402138860e+00 1.104184566137e+00 1.089760805142e+00 1.074186544896e+00 1.057569510690e+00 1.039998748542e+00 1.021621668971e+00 1.002567987192e+00 9.830180156369e-01 9.631602490669e-01 9.431982569650e-01 9.233787623634e-01 9.039357438163e-01 8.851484928838e-01 8.672779570921e-01 8.506141512745e-01 8.354122236440e-01 8.219457287633e-01 8.104338386250e-01 8.010792384037e-01 7.940350890201e-01 7.893878931809e-01 7.871998559256e-01 7.874304343137e-01 7.900312654088e-01 7.948574460384e-01 8.017648578024e-01 8.105483395888e-01 8.209953210042e-01 8.328806999563e-01 8.459604775818e-01 8.600162393325e-01 8.747874179195e-01 8.900603652174e-01 9.055756123080e-01 9.211006477561e-01 9.363700269613e-01 9.511258188227e-01 9.651022640082e-01 9.780193870582e-01 9.896310184016e-01 9.996845601037e-01 1.008010011420e+00 1.014464254815e+00 1.019038321527e+00 1.021814739246e+00 1.023031584135e+00 1.023091632640e+00 1.022525732287e+00 1.022029531139e+00 1.022351783721e+00 1.024272661744e+00 1.028462245015e+00 1.035437637179e+00 1.045446985784e+00 1.058546835489e+00 1.070750620655e+00 1.084587807204e+00 1.101839481289e+00 1.126623816793e+00 1.109333651366e+00 1.050883144709e+00 9.682874439979e-01 8.885372758818e-01 8.468233182589e-01 8.630353677489e-01 9.235948956936e-01 9.938922739821e-01 1.042567466532e+00 1.052884856680e+00 1.024472664361e+00 9.718856383469e-01 9.204470638450e-01 8.959517961629e-01 9.087147567704e-01 9.456783015610e-01 9.808260236802e-01 9.914224123829e-01 9.672163548254e-01 9.135666846609e-01 8.511677428927e-01 8.105116819757e-01 8.153998118200e-01 8.630091666136e-01 9.256545255048e-01 9.710452071606e-01 9.769237012741e-01 9.357531444089e-01 8.560299593836e-01 7.631794351286e-01 6.971752021198e-01 6.942683272695e-01 7.538973378158e-01 8.394159490018e-01 9.116753238885e-01 9.472058825754e-01 9.400740166621e-01 9.003807888014e-01 8.516778034747e-01 8.234089602354e-01 8.347713242224e-01 8.800043050991e-01 9.338072195806e-01 9.692944455249e-01 9.701073134633e-01 9.345562108508e-01 8.763048856265e-01 8.222492668450e-01 8.026696564333e-01 8.312369583173e-01 8.928372644928e-01 9.564686338658e-01 9.944356245884e-01 9.913046126886e-01 9.456875772609e-01 8.698929846971e-01 7.882634037921e-01 7.308091367568e-01 7.173817432356e-01 7.414202052423e-01 7.760766123935e-01 7.951586327400e-01 7.857871588410e-01 7.513840311372e-01 7.103554188261e-01 6.892978850106e-01 7.062157830032e-01 7.542932183202e-01 8.070320121119e-01 8.365997557059e-01 8.257158606079e-01 7.728330433421e-01 6.965827866970e-01 6.403853230518e-01 6.593627121865e-01 7.688238653209e-01 9.281695634477e-01 1.086360725032e+00 1.206180138366e+00 1.265110924378e+00 1.253619377759e+00 1.174764575216e+00 1.045061641297e+00 8.971809711271e-01 7.828167969240e-01 7.589966662784e-01 8.383562130566e-01 9.744028031472e-01 1.112534159165e+00 1.217042635796e+00 1.269330050970e+00 1.262793619026e+00 1.199885142770e+00 1.090763608469e+00 9.535528717217e-01 8.162249296903e-01 7.179548784663e-01 6.970945359467e-01 7.578301738036e-01 8.637543402929e-01 9.719247986754e-01 1.052162226921e+00 1.087480000316e+00 1.072076532424e+00 1.010902749294e+00 9.205429152649e-01 8.299843202421e-01 7.759055209540e-01 7.833845870611e-01 8.475104676820e-01
 3.080095669277e+00 3.081844700863e+00 3.083753617448e+00 3.086001372113e+00 3.088611313759e+00 3.091481106952e+00 3.094371989049e+00 3.096997563510e+00 3.099212268274e+00 3.101122204181e+00 3.102992214571e+00 3.105066158266e+00 3.107453516149e+00 3.110130401074e+00 3.112969901596e+00 3.115766827007e+00 3.118348877779e+00 3.120666946132e+00 3.122817131141e+00 3.124944181401e+00 3.127173462143e+00 3.129619123815e+00 3.132351349197e+00 3.135325118765e+00 3.138342938334e+00 3.141167356152e+00 3.143661476785e+00 3.145867987550e+00 3.147966855950e+00 3.150185926694e+00 3.152724088874e+00 3.155647152950e+00 3.158808497462e+00 3.161897933662e+00 3.164618397369e+00 3.166861565347e+00 3.168772698126e+00 3.170681608324e+00 3.172921693690e+00 3.175630079631e+00 3.178655861702e+00 3.181655391199e+00 3.184323667255e+00 3.186584101486e+00 3.188597506686e+00 3.190600323988e+00 3.192778974719e+00 3.195216816730e+00 3.197915036903e+00 3.200799425628e+00 3.203741086645e+00 3.206577315780e+00 3.209151923218e+00 3.211421209677e+00 3.213502187604e+00 3.215665618480e+00 3.218173123729e+00 3.221090599755e+00 3.224239803449e+00 3.227289911757e+00 3.229994019199e+00 3.232290347833e+00 3.234331551922e+00 3.236381440711e+00 3.238660115952e+00 3.241258937883e+00 3.244120256275e+00 3.247093446740e+00 3.249986107259e+00 3.252632023535e+00 3.254954836132e+00 3.257031419901e+00 3.259093614022e+00 3.261415009935e+00 3.264149513843e+00 3.267224196011e+00 3.270370800932e+00 3.273269376796e+00 3.275761110855e+00 3.277914637421e+00 3.279986213239e+00 3.282242913509e+00 3.284806646954e+00 3.287622194043e+00 3.290552230279e+00 3.293455706424e+00 3.296223098859e+00 3.298793849220e+00 3.301150606409e+00 3.303344585000e+00 3.305530495406e+00 3.307932447725e+00 3.310728128520e+00 3.313887869195e+00 3.317130102804e+00 3.320075667034e+00 3.322487782384e+00 3.324461126917e+00 3.326359396000e+00 3.328611525459e+00 3.331410162258e+00 3.334598328671e+00 3.337787660737e+00 3.340628722752e+00 3.343019961520e+00 3.345131595989e+00 3.347256292349e+00 3.349621858072e+00 3.352276512826e+00 3.355118775862e+00 3.357996830111e+00 3.360813904467e+00 3.363539118462e+00 3.366166057729e+00 3.368686732235e+00 3.371093484855e+00 3.373418873111e+00 3.375778772671e+00 3.378333673165e+00 3.381195577522e+00 3.384314504642e+00 3.387456693335e+00 3.390311687708e+00 3.392701557551e+00 3.394712224061e+00 3.396685680763e+00 3.399032395219e+00 3.401961156955e+00 3.405339886432e+00 3.408743379003e+00 3.411717166956e+00 3.414053514617e+00 3.415913229356e+00 3.417730706990e+00 3.419968103971e+00 3.422845103890e+00 3.426202465438e+00 3.429616754920e+00 3.432640906564e+00 3.435067187736e+00 3.437017443392e+00 3.438885798750e+00 3.441095806926e+00 3.443842515032e+00 3.447023483204e+00 3.450304908766e+00 3.453334799224e+00 3.455918908782e+00 3.458118945945e+00 3.460204130838e+00 3.462467299319e+00 3.465085412576e+00 3.468034707031e+00 3.471131220160e+00 3.474128868998e+00 3.476866124329e+00 3.479340227574e+00 3.481676826471e+00 3.484045522976e+00 3.486583199571e+00 3.489337341342e+00 3.492230983565e+00 3.495141938124e+00 3.497957458620e+00 3.500621219190e+00 3.503151157150e+00 3.505625727309e+00 3.508147395873e+00 3.510774925270e+00 3.513507339814e+00 3.516301297145e+00 3.519091063348e+00 3.521812195409e+00 3.524442978866e+00 3.527014459530e+00 3.529580046541e+00 3.532179399940e+00 3.534840192858e+00 3.537550754963e+00 3.540274850900e+00 3.542981253517e+00 3.545665852345e+00 3.548331738720e+00 3.550983972159e+00 3.553638156498e+00 3.556302400103e+00 3.558973040626e+00 3.561652394019e+00 3.564343308333e+00 3.567048096557e+00 3.569747006913e+00 3.572430611693e+00 3.575098863438e+00 3.577752629659e+00 3.580406081227e+00 3.583071456457e+00 3.585751410031e+00 3.588429325157e+00 3.591101238193e+00 3.593769617667e+00 3.596440450056e+00 3.599121244057e+00 3.601813523577e+00 3.604505420102e+00 3.607186275382e+00 3.609860822991e+00 3.612540459550e+00 3.615228749819e+00 3.617922857995e+00 3.620618519405e+00 3.623302861621e+00 3.625979614249e+00 3.628653468720e+00 3.631333751440e+00 3.634016166823e+00 3.636693587580e+00 3.639368465106e+00 3.642042619982e+00 3.644723655175e+00 3.647415871321e+00 3.650112185410e+00 3.652801186702e+00 3.655482280555e+00 3.658162066450e+00 3.660846301562e+00 3.663537917741e+00 3.666235621369e+00 3.668928875113e+00 3.671611857254e+00 3.674289574531e+00 3.676969828437e+00 3.679649888440e+00 3.682331983069e+00 3.685015318301e+00 3.687696394846e+00 3.690379676266e+00 3.693067956250e+00 3.695753177814e+00 3.698434691993e+00 3.701112610669e+00 3.703790785595e+00 3.706472623766e+00 3.709157018430e+00 3.711841090677e+00 3.714519073336e+00 3.717191335208e+00 3.719866067382e+00 3.722542655363e+00 3.725219572653e+00 3.727896710277e+00 3.730572027572e+00 3.733248454964e+00 3.735923274467e+00 3.738601653518e+00 3.741277707646e+00 3.743945828342e+00 3.746619290570e+00 3.749291843591e+00 3.751965591561e+00 3.754637078719e+00 3.757304969240e+00 3.759971463526e+00 3.762641002068e+00 3.765313631908e+00 3.767984962965e+00 3.770652910239e+00 3.773321087595e+00 3.775988100678e+00 3.778652894082e+00 3.781321995932e+00 3.783993707624e+00 3.786661416124e+00 3.789328443870e+00 3.791992439385e+00 3.794649426710e+00 3.797308975319e+00 3.799973371207e+00 3.802636048636e+00 3.805296476676e+00 3.807953021228e+00 3.810601638191e+00 3.813248089038e+00 3.815900244735e+00 3.818552013489e+00 3.821204532993e+00 3.823855773857e+00 3.826500062923e+00 3.829142790466e+00 3.831789281702e+00 3.834433614473e+00 3.837077718001e+00 3.839724437282e+00 3.842369722761e+00 3.845009495402e+00 3.847649753050e+00 3.850289405675e+00 3.852925899517e+00 3.855566709636e+00 3.858206994074e+00 3.860842254143e+00 3.863474955636e+00 3.866107005279e+00 3.868739272165e+00 3.871368761718e+00 3.873996568316e+00 3.876622731779e+00 3.879243965613e+00 3.881867324052e+00 3.884491558998e+00 3.887110493976e+00 3.889730099423e+00 3.892346756552e+00 3.894960355354e+00 3.897573547347e+00 3.900189182612e+00 3.902801655840e+00 3.905412145109e+00 3.908021189023e+00 3.910623995382e+00 3.913225213919e+00 3.915828187262e+00 3.918428523854e+00 3.921025579104e+00 3.923622309823e+00 3.926216088326e+00 3.928806870768e+00 3.931399550037e+00 3.933986880558e+00 3.936573727903e+00 3.939156935227e+00 3.941739545085e+00 3.944319421796e+00 3.946901263580e+00 3.949480664557e+00 3.952055017371e+00 3.954625255826e+00 3.957194891343e+00 3.959762215008e+00 3.962328799210e+00 3.964893987043e+00 3.967454405825e+00 3.970013142768e+00 3.972566189021e+00 3.975118040935e+00 3.977665543281e+00 3.980215013135e+00 3.982762281281e+00 3.985304636425e+00 3.987844261511e+00 3.990380861946e+00 3.992915035932e+00 3.995446305831e+00 3.997980621685e+00 4.000506939075e+00 4.003032936170e+00 4.005553743053e+00 4.008073937361e+00 4.010590760868e+00 4.013104205041e+00 4.015614636432e+00 4.018121582722e+00 4.020628386772e+00 4.023129580120e+00 4.025630066440e+00 4.028124426232e+00 4.030615806631e+00 4.033106086314e+00 4.035591952953e+00 4.038074835325e+00 4.040557613913e+00 4.043036689066e+00 4.045512545476e+00 4.047983811632e+00 4.050449883189e+00 4.052912131644e+00 4.055377325201e+00 4.057839606906e+00 4.060295906766e+00 4.062748202844e+00 4.065195392746e+00 4.067638020961e+00 4.070080243114e+00 4.072519566331e+00 4.074955544166e+00 4.077386741587e+00 4.079810544783e+00 4.082231429736e+00 4.084650990538e+00 4.087064074158e+00 4.089475957549e+00 4.091883069206e+00 4.094284481646e+00 4.096682811246e+00 4.099078272526e+00 4.101467005480e+00 4.103852855412e+00 4.106240063223e+00 4.108617900486e+00 4.110994562642e+00 4.113364286529e+00 4.115729329592e+00 4.118095343742e+00 4.120455656564e+00 4.122810921816e+00 4.125160258841e+00 4.127505590640e+00 4.129846466299e+00 4.132183494546e+00 4.134516888964e+00 4.136843591563e+00 4.139166652536e+00 4.141484464570e+00 4.143795641586e+00 4.146104425142e+00 4.148409656578e+00 4.150707555536e+00 4.153002745083e+00 4.155290491210e+00 4.157574463637e+00 4.159855148605e+00 4.162129495207e+00 4.164400293829e+00 4.166664711959e+00 4.168924799564e+00 4.171178780433e+00 4.173427606834e+00 4.175672906604e+00 4.177911332731e+00 4.180144979403e+00 4.182372877513e+00 4.184593624360e+00 4.186812264386e+00 4.189021254581e+00 4.191228063407e+00 4.193426161236e+00 4.195622081890e+00 4.197809800867e+00 4.199992004030e+00 4.202169819864e+00 4.204341194677e+00 4.206507175313e+00 4.208665136037e+00 4.210819186572e+00 4.212967274537e+00 4.215107527279e+00 4.217242375043e+00 4.219368176243e+00 4.221493007398e+00 4.223610452771e+00 4.225721404639e+00 4.227823825340e+00 4.229920656369e+00 4.232010890664e+00 4.234096868148e+00 4.236175313460e+00 4.238244852612e+00 4.240309540843e+00 4.242367306425e+00 4.244417829909e+00 4.246461283287e+00 4.248498176121e+00 4.250528909284e+00 4.252551148272e+00 4.254566939197e+00 4.256574653257e+00 4.258575993165e+00 4.260570435037e+00 4.262556751647e+00 4.264538248951e+00 4.266509543571e+00 4.268476896341e+00 4.270432129480e+00 4.272382587723e+00 4.274323341172e+00 4.276258516712e+00 4.278185753822e+00 4.280100941352e+00 4.282011984440e+00 4.283915761374e+00 4.285811650534e+00 4.287697721090e+00 4.289577370012e+00 4.291448772941e+00 4.293309467392e+00 4.295163744827e+00 4.297008160102e+00 4.298846479232e+00 4.300674591482e+00 4.302496015306e+00 4.304306378079e+00 4.306108602455e+00 4.307902873237e+00 4.309688712903e+00 4.311465116525e+00 4.313231036058e+00 4.314989434243e+00 4.316738960139e+00 4.318478680197e+00 4.320210207552e+00 4.321933914503e+00 4.323645323717e+00 4.325348273628e+00 4.327042220514e+00 4.328725916570e+00 4.330402318672e+00 4.332064203071e+00 4.333721529711e+00 4.335366380610e+00 4.337000768023e+00 4.338626547742e+00 4.340242375948e+00 4.341847936146e+00 4.343441363240e+00 4.345028350433e+00 4.346600438895e+00 4.348165539111e+00 4.349718353331e+00 4.351259275068e+00 4.352794087543e+00 4.354314411546e+00 4.355825733942e+00 4.357324909757e+00 4.358814005077e+00 4.360292952507e+00 4.361760358916e+00 4.363215105435e+00 4.364660505383e+00 4.366095921274e+00 4.367516794853e+00 4.368926157488e+00 4.370325668158e+00 4.371711834620e+00 4.373089267250e+00 4.374452999655e+00 4.375803523960e+00 4.377144775027e+00 4.378470733621e+00 4.379786337980e+00 4.381088751192e+00 4.382381349292e+00 4.383659836908e+00 4.384924421422e+00 4.386180423840e+00 4.387418081175e+00 4.388644982466e+00 4.389862041030e+00 4.391063765773e+00 4.392253480317e+00 4.393428282119e+00 4.394591494395e+00 4.395740442877e+00 4.396875745909e+00 4.398000847154e+00 4.399109845926e+00 4.400205779517e+00 4.401285963069e+00 4.402354653818e+00 4.403407968137e+00 4.404447207914e+00 4.405474553387e+00 4.406485140080e+00 4.407484693184e+00 4.408465119584e+00 4.409433935613e+00 4.410387887362e+00 4.411325181557e+00 4.412251700720e+00 4.413159640974e+00 4.414052705933e+00 4.414931158200e+00 4.415794808938e+00 4.416644710342e+00 4.417477854910e+00 4.418296101792e+00 4.419096403046e+00 4.419882895445e+00 4.420652342929e+00 4.421406991363e+00 4.422145753294e+00 4.422866945940e+00 4.423573350949e+00 4.424260610308e+00 4.424934862895e+00 4.425589492734e+00 4.426229647222e+00 4.426849551613e+00 4.427456145620e+00 4.428044576456e+00 4.428614931952e+00 4.429168795270e+00 4.429704740303e+00 4.430225245623e+00 4.430724105524e+00 4.431206987629e+00 4.431672680599e+00 4.432118435137e+00 4.432548973484e+00 4.432958964134e+00 4.433352091136e+00 4.433724177252e+00 4.434081359122e+00 4.434416375119e+00 4.434734727594e+00 4.435033815120e+00 4.435313397403e+00 4.435573923469e+00 4.435813399651e+00 4.436036683473e+00 4.436236793190e+00 4.436419553764e+00 4.436581497012e+00 4.436721310949e+00 4.436842830404e+00 4.436945396367e+00 4.437025939085e+00 4.437085523142e+00 4.437126090330e+00 4.437143250454e+00 4.437142781340e+00 4.437119112640e+00 4.437071252874e+00 4.437006956986e+00 4.436918623662e+00 4.436810780748e+00 4.436679574927e+00 4.436525241623e+00 4.436349957093e+00 4.436152577529e+00 4.435931206052e+00 4.435688705048e+00 4.435423382362e+00 4.435136665453e+00 4.434824398078e+00 4.434488888964e+00 4.434132055949e+00 4.433750584285e+00 4.433345632088e+00 4.432916077841e+00 4.432462901941e+00 4.431988041288e+00 4.431485748163e+00 4.430960245515e+00 4.430411660238e+00 4.429837817003e+00 4.429236628043e+00 4.428611245450e+00 4.427962130260e+00 4.427287626260e+00 4.426584358119e+00 4.425859808344e+00 4.425109242881e+00 4.424328412174e+00 4.423525998114e+00 4.422693008099e+00 4.421837619969e+00 4.420950674872e+00 4.420040265043e+00 4.419102925235e+00 4.418136408363e+00 4.417142605455e+00 4.416123025871e+00 4.415076583480e+00 4.413998527108e+00 4.412894961627e+00 4.411762995608e+00 4.410602551564e+00 4.409411610710e+00 4.408194785196e+00 4.406947853544e+00 4.405669792463e+00 4.404364991010e+00 4.403029506808e+00 4.401663397018e+00 4.400269264693e+00 4.398842412425e+00 4.397388295707e+00 4.395899771436e+00 4.394385586996e+00 4.392836445205e+00 4.391258009868e+00 4.389646174288e+00 4.388006070425e+00 4.386333499361e+00 4.384630171948e+00 4.382890919673e+00 4.381121014092e+00 4.379320889692e+00 4.377486277287e+00 4.375619859140e+00 4.373719109519e+00 4.371786348208e+00 4.369819396443e+00 4.367819098246e+00 4.365783990170e+00 4.363716169570e+00 4.361614912212e+00 4.359478287572e+00 4.357308155585e+00 4.355100294701e+00 4.352860279929e+00 4.350583768120e+00 4.348270656743e+00 4.345923758929e+00 4.343539730242e+00 4.341119586757e+00 4.338665220238e+00 4.336171254260e+00 4.333642399987e+00 4.331076181395e+00 4.328471538061e+00 4.325831977350e+00 4.323151823999e+00 4.320437492510e+00 4.317682588246e+00 4.314890021830e+00 4.312059752482e+00 4.309189032979e+00 4.306280326350e+00 4.303332969877e+00 4.300346795761e+00 4.297318585710e+00 4.294254165968e+00 4.291149367053e+00 4.288001596849e+00 4.284815363097e+00 4.281585898907e+00 4.278317853000e+00 4.275008487671e+00 4.271657245046e+00 4.268264807715e+00 4.264829838946e+00 4.261353402484e+00 4.257836073840e+00 4.254271882401e+00 4.250669931149e+00 4.247022787197e+00 4.243333304041e+00 4.239599415601e+00 4.235822797521e+00 4.232002711236e+00 4.228136661601e+00 4.224227504750e+00 4.220274046839e+00 4.216276473775e+00 4.212232627105e+00 4.208141889521e+00 4.204011148914e+00 4.199827328436e+00 4.195604438855e+00 4.191331351600e+00 4.187013259069e+00 4.182650961949e+00 4.178236493277e+00 4.173779479474e+00 4.169270716927e+00 4.164718796494e+00 4.160117194476e+00 4.155467085254e+00 4.150771617575e+00 4.146025013000e+00 4.141229516137e+00 4.136385673297e+00 4.131492947436e+00 4.126551936561e+00 4.121558802902e+00 4.116517784396e+00 4.111425492973e+00 4.106284918915e+00 4.101092845512e+00 4.095847820766e+00 4.090556568734e+00 4.085212758809e+00 4.079814384426e+00 4.074366953116e+00 4.068865802619e+00 4.063313927417e+00 4.057711572256e+00 4.052055132230e+00 4.046344997590e+00 4.040583050952e+00 4.034768918476e+00 4.028898115738e+00 4.022977987395e+00 4.017003120482e+00 4.010972163236e+00 4.004889884232e+00 3.998750155094e+00 3.992558718344e+00 3.986310946063e+00 3.980009093512e+00 3.973651757941e+00 3.967239310325e+00 3.960771282206e+00 3.954246170785e+00 3.947667227075e+00 3.941030394455e+00 3.934340044892e+00 3.927589802444e+00 3.920784116753e+00 3.913920421193e+00 3.907001876195e+00 3.900027321485e+00 3.892992739126e+00 3.885902815984e+00 3.878754084954e+00 3.871549128357e+00 3.864283399102e+00 3.856961736268e+00 3.849580737061e+00 3.842140652888e+00 3.834644018834e+00 3.827086849059e+00 3.819473301065e+00 3.811799219143e+00 3.804066543773e+00 3.796274904716e+00 3.788422918481e+00 3.780512655677e+00 3.772540654775e+00 3.764510740124e+00 3.756421287465e+00 3.748274940174e+00 3.740064166609e+00 3.731794294263e+00 3.723467281578e+00 3.715078046066e+00 3.706628339849e+00 3.698120111782e+00 3.689549983673e+00 3.680920968194e+00 3.672228816479e+00 3.663477753070e+00 3.654666931625e+00 3.645792920971e+00 3.636863853608e+00 3.627869567218e+00 3.618816776307e+00 3.609703354060e+00 3.600529968194e+00 3.591296142537e+00 3.582000319075e+00 3.572646195955e+00 3.563229131922e+00 3.553754661270e+00 3.544218378829e+00 3.534621732264e+00 3.524966342790e+00 3.515249044376e+00 3.505474956403e+00 3.495637108747e+00 3.485741976598e+00 3.475785012003e+00 3.465770300141e+00 3.455697123264e+00 3.445563862620e+00 3.435371937506e+00 3.425118872637e+00 3.414812749632e+00 3.404442253457e+00 3.394016745216e+00 3.383532135142e+00 3.372990148452e+00 3.362389719708e+00 3.351731110761e+00 3.341018620065e+00 3.330246278955e+00 3.319419971344e+00 3.308533416197e+00 3.297595317984e+00 3.286598401156e+00 3.275546919247e+00 3.264440733476e+00 3.253279128680e+00 3.242066547021e+00 3.230797390816e+00 3.219475636817e+00 3.208099741504e+00 3.196672970468e+00 3.185192359041e+00 3.173659447075e+00 3.162078982601e+00 3.150442362457e+00 3.138762538911e+00 3.127025103784e+00 3.115243896329e+00 3.103410439375e+00 3.091531579917e+00 3.079604458310e+00 3.067628387796e+00 3.055611328571e+00 3.043542295252e+00 3.031436180393e+00 3.019279747446e+00 3.007082806287e+00 2.994842075249e+00 2.982557423069e+00 2.970235798065e+00 2.957869392833e+00 2.945467234021e+00 2.933022580010e+00 2.920542603833e+00 2.908024753063e+00 2.895468770348e+00 2.882880093081e+00 2.870253871362e+00 2.857598620450e+00 2.844905660932e+00 2.832188320708e+00 2.819434892739e+00 2.806653503445e+00 2.793845575319e+00 2.781010417680e+00 2.768150408085e+00 2.755261115662e+00 2.742355307585e+00 2.729420069286e+00 2.716468029321e+00 2.703494495289e+00 2.690503903979e+00 2.677494135032e+00 2.664468915176e+00 2.651433856723e+00 2.638376355834e+00 2.625316345325e+00 2.612242069965e+00 2.599160544053e+00 2.586071255396e+00 2.572977044888e+00 2.559880575423e+00 2.546777207141e+00 2.533680447714e+00 2.520576260716e+00 2.507485503275e+00 2.494388949344e+00 2.481306313004e+00 2.468227520422e+00 2.455157079233e+00 2.442104076441e+00 2.429057462666e+00 2.416036946591e+00 2.403021568197e+00 2.390037232737e+00 2.377065298225e+00 2.364121892746e+00 2.351202513056e+00 2.338311063020e+00 2.325454379738e+00 2.312618931813e+00 2.299830455207e+00 2.287064849140e+00 2.274349247237e+00 2.261667169678e+00 2.249031906961e+00 2.236441443652e+00 2.223894060822e+00 2.211405455036e+00 2.198956840205e+00 2.186577598837e+00 2.174241252252e+00 2.161977030556e+00 2.149765482115e+00 2.137622240587e+00 2.125547537294e+00 2.113536006238e+00 2.101608796122e+00 2.089738894287e+00 2.077963702833e+00 2.066250718261e+00 2.054635349374e+00 2.043092976798e+00 2.031640873943e+00 2.020283645443e+00 2.009008786098e+00 1.997842471937e+00 1.986753601800e+00 1.975786984033e+00 1.964902548396e+00 1.954138253827e+00 1.943471056559e+00 1.932917184302e+00 1.922480695355e+00 1.912145208210e+00 1.901945479997e+00 1.891842964420e+00 1.881884712312e+00 1.872029893835e+00 1.862317695053e+00 1.852723393442e+00 1.843263152646e+00 1.833939722861e+00 1.824737991756e+00 1.815690804095e+00 1.806762712763e+00 1.797996093138e+00 1.789350653956e+00 1.780864833787e+00 1.772514465712e+00 1.764314286972e+00 1.756266047893e+00 1.748356914708e+00 1.740614731781e+00 1.733004127674e+00 1.725566526505e+00 1.718264672612e+00 1.711130695431e+00 1.704145233990e+00 1.697314499962e+00 1.690644346270e+00 1.684120321542e+00 1.677768402672e+00 1.671555045089e+00 1.665514805052e+00 1.659616716518e+00 1.653881376702e+00 1.648299288316e+00 1.642867434909e+00 1.637598242412e+00 1.632467814841e+00 1.627502465100e+00 1.622673555287e+00 1.618004062986e+00 1.613474325421e+00 1.609089885457e+00 1.604852178618e+00 1.600747785597e+00 1.596792500245e+00 1.592962291072e+00 1.589275909106e+00 1.585711618093e+00 1.582282792984e+00 1.578978290930e+00 1.575793894344e+00 1.572733293839e+00 1.569783200105e+00 1.566951371930e+00 1.564222854657e+00 1.561604845066e+00 1.559086583894e+00 1.556665546689e+00 1.554340053636e+00 1.552104971861e+00 1.549953865843e+00 1.547885237234e+00 1.545892020249e+00 1.543975596727e+00 1.542123510313e+00 1.540339382592e+00 1.538611616838e+00 1.536938610517e+00 1.535317801408e+00 1.533737320187e+00 1.532203891227e+00 1.530698015610e+00 1.529231659142e+00 1.527778535188e+00 1.526357731894e+00 1.524945726574e+00 1.523545079977e+00 1.522153376082e+00 1.520752905779e+00 1.519362170701e+00 1.517946065230e+00 1.516529959851e+00 1.515081018035e+00 1.513617107795e+00 1.512120610190e+00 1.510585198977e+00 1.509021667493e+00 1.507398821418e+00 1.505745063149e+00 1.504018828501e+00 1.502250268761e+00 1.500408450578e+00 1.498504495396e+00 1.496529694284e+00 1.494470352465e+00 1.492346280215e+00 1.490117679596e+00 1.487820890493e+00 1.485411499992e+00 1.482924007369e+00 1.480322917701e+00 1.477622354389e+00 1.474818742124e+00 1.471893592467e+00 1.468869890233e+00 1.465709660369e+00 1.462451029440e+00 1.459048370276e+00 1.455537015711e+00 1.451886629417e+00 1.448108567008e+00 1.444201906326e+00 1.440149849109e+00 1.435975496257e+00 1.431644389447e+00 1.427193049953e+00 1.422582254863e+00 1.417843183889e+00 1.412952621656e+00 1.407920439926e+00 1.402746438400e+00 1.397417013043e+00 1.391957594538e+00 1.386337272994e+00 1.380590253859e+00 1.374680141140e+00 1.368645645061e+00 1.362454159365e+00 1.356130305924e+00 1.349669271642e+00 1.343061266030e+00 1.336336113196e+00 1.329457331534e+00 1.322472297837e+00 1.315338266870e+00 1.308101531844e+00 1.300735072867e+00 1.293256470315e+00 1.285675244713e+00 1.277972174909e+00 1.270193472954e+00 1.262292810027e+00 1.254328568898e+00 1.246264474676e+00 1.238133809171e+00 1.229937725587e+00 1.221669520493e+00 1.213366586284e+00 1.204997713926e+00 1.196615432427e+00 1.188188056281e+00 1.179752939438e+00 1.171313132544e+00 1.162867596423e+00 1.154451227774e+00 1.146044351894e+00 1.137688689738e+00 1.129374114964e+00 1.121119746400e+00 1.112950404322e+00 1.104852691254e+00 1.096874517248e+00 1.088994276154e+00 1.081251119701e+00 1.073653331856e+00 1.066196593010e+00 1.058936581441e+00 1.051833246050e+00 1.044958013468e+00 1.038279322306e+00 1.031836506400e+00 1.025646118557e+00 1.019691158753e+00 1.014040719272e+00 1.008639932607e+00 1.003572943414e+00 9.987912915282e-01 9.943450543255e-01 9.902362964459e-01 9.864546055175e-01 9.830601869354e-01 9.799893943418e-01 9.773294114340e-01 9.750148644083e-01 9.731050488537e-01 9.715752803903e-01 9.704307989634e-01 9.696946059373e-01 9.693289213720e-01 9.693793491290e-01 9.697948997304e-01 9.706168511062e-01 9.717990233098e-01 9.733703262135e-01 9.752940748616e-01 9.775786266484e-01 9.802070557124e-01 9.831585038344e-01 9.864457058794e-01 9.900071133472e-01 9.938938648160e-01 9.980090458718e-01 1.002412927210e+00 1.007025413532e+00 1.011860278366e+00 1.016899263017e+00 1.022079465558e+00 1.027456416188e+00 1.032905878553e+00 1.038512968691e+00 1.044161755912e+00 1.049888772772e+00 1.055653809953e+00 1.061401042458e+00 1.067178305445e+00 1.072865896748e+00 1.078536165210e+00 1.084084949721e+00 1.089538824205e+00 1.094856499194e+00 1.099997198458e+00 1.104979512463e+00 1.109724193172e+00 1.114261779311e+00 1.118526520954e+00 1.122521163771e+00 1.126212204659e+00 1.129581215439e+00 1.132604641522e+00 1.135261676124e+00 1.137533044025e+00 1.139391829298e+00 1.140831774203e+00 1.141814221754e+00 1.142346855313e+00 1.142383719548e+00 1.141934068791e+00 1.140965130690e+00 1.139465043346e+00 1.137429442015e+00 1.134830491421e+00 1.131670420124e+00 1.127930539736e+00 1.123605307849e+00 1.118676905245e+00 1.113163115742e+00 1.107022506302e+00 1.100290331381e+00 1.092933995551e+00 1.084965491129e+00 1.076402902092e+00 1.067202518025e+00 1.057441565256e+00 1.047052986688e+00 1.036110066537e+00 1.024590434641e+00 1.012511892287e+00 9.999251894285e-01 9.867954254264e-01 9.732221069849e-01 9.591585984421e-01 9.446991954834e-01 9.298476593759e-01 9.146458067346e-01 8.991718126865e-01 8.834142669791e-01 8.675092627228e-01 8.514424245317e-01 8.353329213314e-01 8.192401300813e-01 8.032181449596e-01 7.874066466793e-01 7.718332755261e-01 7.566588998846e-01 7.419376955112e-01 7.278158484261e-01 7.143935056756e-01 7.017814265804e-01 6.901328182218e-01 6.795186794744e-01 6.701205628889e-01 6.619927541600e-01 6.552926838931e-01 6.500913561640e-01 6.464651328476e-01 6.445218146738e-01 6.442433969068e-01 6.457254063530e-01 6.489164887909e-01 6.538276210716e-01 6.604153408979e-01 6.686040277768e-01 6.783428562065e-01 6.895099835477e-01 7.020290111578e-01 7.157665213676e-01 7.306135108772e-01 7.464484049124e-01 7.631434415206e-01 7.805716863149e-01 7.986320672057e-01 8.171774751288e-01 8.361144240126e-01 8.553328758410e-01 8.747025235213e-01 8.941625918806e-01 9.135746475585e-01 9.328784781284e-01 9.519701034450e-01 9.707622220285e-01 9.891899625753e-01 1.007159731839e+00 1.024607840224e+00 1.041457000843e+00 1.057649271019e+00 1.073099818599e+00 1.087772945198e+00 1.101576552106e+00 1.114473293758e+00 1.126405737813e+00 1.137298419258e+00 1.147126946502e+00 1.155811008805e+00 1.163328018129e+00 1.169607717492e+00 1.174619032964e+00 1.178316633432e+00 1.180655692119e+00 1.181610380234e+00 1.181137080969e+00 1.179216809394e+00 1.175821215956e+00 1.170943946548e+00 1.164559827350e+00 1.156687122499e+00 1.147323251855e+00 1.136493534811e+00 1.124225680963e+00 1.110566410696e+00 1.095582085336e+00 1.079335888786e+00 1.061942290346e+00 1.043492154282e+00 1.024142336429e+00 1.004031435285e+00 9.833487386712e-01 9.622939297675e-01 9.410806461756e-01 9.199699140288e-01 8.992067992468e-01 8.790878815396e-01 8.598870825379e-01 8.419127403609e-01 8.254446902153e-01 8.107755377328e-01 7.981530346322e-01 7.878037389900e-01 7.799152272209e-01 7.746042110470e-01 7.719657826249e-01 7.719941083863e-01 7.746689843315e-01 7.798712915725e-01 7.874802754239e-01 7.973062097768e-01 8.091435548626e-01 8.227642414733e-01 8.379083416472e-01 8.543264296022e-01 8.717194426374e-01 8.898148030877e-01 9.082815830544e-01 9.268077328306e-01 9.450341706353e-01 9.626106911694e-01 9.791744230518e-01 9.943554330119e-01 1.007832144468e+00 1.019293939468e+00 1.028530708097e+00 1.035393360450e+00 1.039890165730e+00 1.042155090128e+00 1.042501803226e+00 1.041426506720e+00 1.039564466207e+00 1.037707557766e+00 1.036673373604e+00 1.037277747780e+00 1.040169550342e+00 1.045806918670e+00 1.054359683432e+00 1.065839196116e+00 1.076658246293e+00 1.088989501987e+00 1.104184438991e+00 1.124125816379e+00 1.116687900449e+00 1.048500473134e+00 9.631614546756e-01 8.853339640693e-01 8.500124965179e-01 8.750940139953e-01 9.437843532666e-01 1.019744893843e+00 1.071392995645e+00 1.082146089250e+00 1.051661288526e+00 9.943476100743e-01 9.355254796811e-01 9.018961197524e-01 9.058584636780e-01 9.362917297171e-01 9.677326604395e-01 9.771188443720e-01 9.539244143943e-01 9.036120644294e-01 8.471610832716e-01 8.146293830038e-01 8.276571348636e-01 8.807470080240e-01 9.452223082660e-01 9.891790910553e-01 9.909234216450e-01 9.432445849585e-01 8.548818468027e-01 7.519588463096e-01 6.769150366521e-01 6.703284534266e-01 7.325781022025e-01 8.231250794992e-01 8.993582444297e-01 9.360955901167e-01 9.264753959899e-01 8.801213871931e-01 8.211507022398e-01 7.819216466429e-01 7.865954088584e-01 8.323639439707e-01 8.929207425400e-01 9.391437779303e-01 9.531099607231e-01 9.321300783874e-01 8.886433434395e-01 8.471116254215e-01 8.341090506939e-01 8.611792527196e-01 9.152837672981e-01 9.692872641886e-01 9.983164534230e-01 9.885894782118e-01 9.400044001051e-01 8.662481068284e-01 7.928462486063e-01 7.490606061057e-01 7.502151458444e-01 7.842826612225e-01 8.224227483108e-01 8.390682494827e-01 8.222851077744e-01 7.761398852022e-01 7.200133104690e-01 6.832379332703e-01 6.884226681457e-01 7.312565873299e-01 7.833724011241e-01 8.135825932108e-01 8.019190851487e-01 7.449615000774e-01 6.604696044871e-01 5.943301775645e-01 6.101973513165e-01 7.272144417377e-01 8.982869745198e-01 1.067659147895e+00 1.196675763615e+00 1.262296201576e+00 1.254623284991e+00 1.176514868462e+00 1.044676826814e+00 8.929921093259e-01 7.766336677369e-01 7.578498397953e-01 8.493445296926e-01 9.992976612856e-01 1.149612441571e+00 1.263217246803e+00 1.320897065734e+00 1.315907770536e+00 1.251107379934e+00 1.137724469648e+00 9.955904092563e-01 8.547067286622e-01 7.553410822238e-01 7.339646496225e-01 7.912276740653e-01 8.893816069693e-01 9.858131624261e-01 1.051258625233e+00 1.070260082500e+00 1.039242447348e+00 9.661024819683e-01 8.710738618599e-01 7.867910172900e-01 7.499039060645e-01 7.767003851485e-01 8.508877411173e-01
 3.083214746826e+00 3.084977940575e+00 3.086900848620e+00 3.089163085364e+00 3.091789400490e+00 3.094673877866e+00 3.097580264383e+00 3.100221092146e+00 3.102449551228e+00 3.104375013940e+00 3.106259699381e+00 3.108349208088e+00 3.110751118970e+00 3.113442824263e+00 3.116295895606e+00 3.119108125318e+00 3.121706406195e+00 3.124041350009e+00 3.126206695498e+00 3.128346501856e+00 3.130591266459e+00 3.133050870733e+00 3.135799114420e+00 3.138787565354e+00 3.141821340567e+00 3.144663619424e+00 3.147174229331e+00 3.149397140326e+00 3.151511168455e+00 3.153744125475e+00 3.156299034298e+00 3.159239775462e+00 3.162419538041e+00 3.165526011155e+00 3.168262494839e+00 3.170518558174e+00 3.172444957132e+00 3.174370896825e+00 3.176627256231e+00 3.179353238256e+00 3.182395328786e+00 3.185409319415e+00 3.188094826823e+00 3.190374012638e+00 3.192404357688e+00 3.194422588572e+00 3.196616178306e+00 3.199069298973e+00 3.201783767841e+00 3.204686758645e+00 3.207643458090e+00 3.210494203770e+00 3.213084875072e+00 3.215371903203e+00 3.217471677663e+00 3.219650823149e+00 3.222173847296e+00 3.225109099336e+00 3.228273473699e+00 3.231345111575e+00 3.234065418001e+00 3.236377618579e+00 3.238435499749e+00 3.240501084713e+00 3.242798689722e+00 3.245415426440e+00 3.248296622463e+00 3.251285356840e+00 3.254192801786e+00 3.256855382581e+00 3.259194918989e+00 3.261289965353e+00 3.263370924666e+00 3.265709436126e+00 3.268461104900e+00 3.271552159311e+00 3.274713557198e+00 3.277634184961e+00 3.280143135182e+00 3.282316278682e+00 3.284403263761e+00 3.286677608607e+00 3.289257456033e+00 3.292093511842e+00 3.295042760313e+00 3.297963316941e+00 3.300747599932e+00 3.303333800718e+00 3.305707016308e+00 3.307918180271e+00 3.310123305812e+00 3.312546526052e+00 3.315359963516e+00 3.318535529021e+00 3.321793787605e+00 3.324757612698e+00 3.327191175158e+00 3.329185969197e+00 3.331102266428e+00 3.333372385725e+00 3.336186723412e+00 3.339391564050e+00 3.342599300912e+00 3.345463948517e+00 3.347876154744e+00 3.350005140887e+00 3.352146046857e+00 3.354527056032e+00 3.357200054862e+00 3.360062188384e+00 3.362964200309e+00 3.365800352647e+00 3.368542565324e+00 3.371188573135e+00 3.373725469918e+00 3.376150508664e+00 3.378496982020e+00 3.380878697954e+00 3.383453253045e+00 3.386332592504e+00 3.389469363983e+00 3.392627399102e+00 3.395502829974e+00 3.397911267613e+00 3.399943167536e+00 3.401936309947e+00 3.404302950668e+00 3.407249979512e+00 3.410645872047e+00 3.414068772424e+00 3.417062379448e+00 3.419420022435e+00 3.421302674813e+00 3.423138513955e+00 3.425395399361e+00 3.428289290916e+00 3.431666528330e+00 3.435101158121e+00 3.438146871772e+00 3.440593601725e+00 3.442566014922e+00 3.444454544814e+00 3.446681556685e+00 3.449447663352e+00 3.452648188942e+00 3.455948382528e+00 3.459001226133e+00 3.461606322402e+00 3.463828340981e+00 3.465931887116e+00 3.468214955814e+00 3.470853095225e+00 3.473822060728e+00 3.476939261438e+00 3.479958861767e+00 3.482717049276e+00 3.485210929374e+00 3.487567658109e+00 3.489956644983e+00 3.492513412644e+00 3.495286388901e+00 3.498202436322e+00 3.501134832419e+00 3.503970779044e+00 3.506654419697e+00 3.509204407656e+00 3.511698027036e+00 3.514240068118e+00 3.516891649264e+00 3.519643403576e+00 3.522461566152e+00 3.525271129333e+00 3.528012485227e+00 3.530665392432e+00 3.533257871298e+00 3.535844420238e+00 3.538467880138e+00 3.541147796312e+00 3.543881125714e+00 3.546625609716e+00 3.549354460524e+00 3.552061745639e+00 3.554748327242e+00 3.557421490812e+00 3.560097877877e+00 3.562782423716e+00 3.565475048410e+00 3.568176237468e+00 3.570889570211e+00 3.573614853027e+00 3.576335835421e+00 3.579041242354e+00 3.581730813595e+00 3.584405006525e+00 3.587079675995e+00 3.589768395455e+00 3.592469522564e+00 3.595170606729e+00 3.597863082790e+00 3.600553794200e+00 3.603247491694e+00 3.605950308328e+00 3.608665157841e+00 3.611378953934e+00 3.614081939496e+00 3.616779348894e+00 3.619480302845e+00 3.622191405039e+00 3.624906822346e+00 3.627626092410e+00 3.630332767650e+00 3.633032224056e+00 3.635730102401e+00 3.638432166982e+00 3.641135969697e+00 3.643835198121e+00 3.646534937189e+00 3.649230937205e+00 3.651935450971e+00 3.654651058396e+00 3.657370324765e+00 3.660079536417e+00 3.662783234211e+00 3.665485795225e+00 3.668192584437e+00 3.670908339957e+00 3.673628728478e+00 3.676344898263e+00 3.679048499838e+00 3.681753340854e+00 3.684456018667e+00 3.687158474127e+00 3.689863823267e+00 3.692570258130e+00 3.695274252012e+00 3.697981560090e+00 3.700692820273e+00 3.703401823324e+00 3.706104989919e+00 3.708804626586e+00 3.711507566349e+00 3.714213648601e+00 3.716920792134e+00 3.719629628440e+00 3.722328840927e+00 3.725025003228e+00 3.727722510951e+00 3.730422199014e+00 3.733123186126e+00 3.735822691372e+00 3.738522694250e+00 3.741220877164e+00 3.743921807248e+00 3.746623904117e+00 3.749321587014e+00 3.752014667294e+00 3.754710600885e+00 3.757407508889e+00 3.760104163522e+00 3.762800181707e+00 3.765493331245e+00 3.768184025081e+00 3.770875043181e+00 3.773573366221e+00 3.776266938652e+00 3.778959583422e+00 3.781652212375e+00 3.784343316553e+00 3.787031178394e+00 3.789724593189e+00 3.792419250879e+00 3.795111616141e+00 3.797801507331e+00 3.800488822387e+00 3.803173108295e+00 3.805857661300e+00 3.808544418189e+00 3.811232233432e+00 3.813916333135e+00 3.816597765377e+00 3.819270566070e+00 3.821940953779e+00 3.824616719339e+00 3.827293861854e+00 3.829972114668e+00 3.832645602869e+00 3.835315742608e+00 3.837981589497e+00 3.840650249250e+00 3.843321380647e+00 3.845990658044e+00 3.848662578688e+00 3.851330932557e+00 3.853996880332e+00 3.856658555167e+00 3.859323890406e+00 3.861984526673e+00 3.864650464008e+00 3.867318379334e+00 3.869977896119e+00 3.872635580515e+00 3.875291378842e+00 3.877946574254e+00 3.880600034767e+00 3.883251740718e+00 3.885903652933e+00 3.888550717944e+00 3.891201655656e+00 3.893848645271e+00 3.896491861754e+00 3.899135815617e+00 3.901777021786e+00 3.904416752786e+00 3.907054192669e+00 3.909696223779e+00 3.912332371594e+00 3.914967637465e+00 3.917601089158e+00 3.920230842857e+00 3.922858450021e+00 3.925486895800e+00 3.928113535006e+00 3.930736433065e+00 3.933354339314e+00 3.935973714951e+00 3.938590329769e+00 3.941206651573e+00 3.943820052034e+00 3.946431140860e+00 3.949040156903e+00 3.951649510260e+00 3.954254390785e+00 3.956860404812e+00 3.959463743966e+00 3.962064514778e+00 3.964660309842e+00 3.967254691804e+00 3.969846772202e+00 3.972438961761e+00 3.975030866264e+00 3.977616872737e+00 3.980199713838e+00 3.982780619182e+00 3.985357239710e+00 3.987930831469e+00 3.990506161581e+00 3.993077896640e+00 3.995645453143e+00 3.998211225352e+00 4.000772807977e+00 4.003332933708e+00 4.005891586221e+00 4.008449224221e+00 4.011001298997e+00 4.013551080789e+00 4.016099073859e+00 4.018644987519e+00 4.021188657943e+00 4.023728749187e+00 4.026264074507e+00 4.028796135697e+00 4.031326554195e+00 4.033853586475e+00 4.036380154197e+00 4.038901751017e+00 4.041417495217e+00 4.043935605897e+00 4.046445688447e+00 4.048954642052e+00 4.051463840547e+00 4.053968049480e+00 4.056468448441e+00 4.058964975878e+00 4.061459942097e+00 4.063949697211e+00 4.066440729772e+00 4.068926960011e+00 4.071408239543e+00 4.073888267401e+00 4.076363434980e+00 4.078830971537e+00 4.081298123135e+00 4.083764515017e+00 4.086225395616e+00 4.088684498204e+00 4.091133723841e+00 4.093580388975e+00 4.096024549060e+00 4.098463535635e+00 4.100902155018e+00 4.103337551690e+00 4.105764770103e+00 4.108188815775e+00 4.110609734703e+00 4.113026244014e+00 4.115436867047e+00 4.117850161662e+00 4.120255559126e+00 4.122657300269e+00 4.125053643517e+00 4.127444132119e+00 4.129834800202e+00 4.132220622381e+00 4.134602720217e+00 4.136980565246e+00 4.139351827305e+00 4.141718448391e+00 4.144080883304e+00 4.146441040366e+00 4.148795024562e+00 4.151144278250e+00 4.153489563220e+00 4.155827101131e+00 4.158162591777e+00 4.160492737344e+00 4.162817611884e+00 4.165140116243e+00 4.167454488765e+00 4.169763824387e+00 4.172068516428e+00 4.174370893502e+00 4.176667256436e+00 4.178960019719e+00 4.181245110949e+00 4.183525825125e+00 4.185800280416e+00 4.188071747614e+00 4.190336473942e+00 4.192596998673e+00 4.194850620337e+00 4.197098235578e+00 4.199342729848e+00 4.201578202160e+00 4.203813057098e+00 4.206038487402e+00 4.208258073479e+00 4.210472566206e+00 4.212683063531e+00 4.214886232634e+00 4.217083029450e+00 4.219275463148e+00 4.221460357742e+00 4.223639885874e+00 4.225814201182e+00 4.227982651900e+00 4.230144451510e+00 4.232298644514e+00 4.234447925254e+00 4.236589614606e+00 4.238725591144e+00 4.240855383299e+00 4.242980016430e+00 4.245096410363e+00 4.247207459448e+00 4.249311125522e+00 4.251409229105e+00 4.253501257164e+00 4.255585203671e+00 4.257662191548e+00 4.259732632940e+00 4.261794951394e+00 4.263854625552e+00 4.265902006155e+00 4.267943878274e+00 4.269979158520e+00 4.272007592551e+00 4.274028022610e+00 4.276041799212e+00 4.278047262440e+00 4.280044574309e+00 4.282036709402e+00 4.284020179307e+00 4.285997914047e+00 4.287962868726e+00 4.289924669637e+00 4.291876288348e+00 4.293822164149e+00 4.295760264738e+00 4.297689175888e+00 4.299610633970e+00 4.301521887622e+00 4.303429018506e+00 4.305325759836e+00 4.307213713841e+00 4.309094258682e+00 4.310966309274e+00 4.312830156443e+00 4.314684667636e+00 4.316531398817e+00 4.318369370985e+00 4.320198201388e+00 4.322017757433e+00 4.323830289364e+00 4.325633224964e+00 4.327426208955e+00 4.329212065210e+00 4.330988616446e+00 4.332755334676e+00 4.334511270550e+00 4.336258125506e+00 4.337997276900e+00 4.339727088201e+00 4.341449380392e+00 4.343158001488e+00 4.344859615987e+00 4.346549729483e+00 4.348231682237e+00 4.349902572072e+00 4.351564421070e+00 4.353215573971e+00 4.354855747534e+00 4.356487329515e+00 4.358108127903e+00 4.359720553599e+00 4.361320232661e+00 4.362913297760e+00 4.364491718369e+00 4.366060928939e+00 4.367619639321e+00 4.369167974971e+00 4.370705643442e+00 4.372231241261e+00 4.373746230627e+00 4.375251476448e+00 4.376745275163e+00 4.378225600451e+00 4.379697167506e+00 4.381155665680e+00 4.382603779730e+00 4.384040880381e+00 4.385466614623e+00 4.386879132903e+00 4.388282035227e+00 4.389670105969e+00 4.391048251171e+00 4.392416183548e+00 4.393769607633e+00 4.395111770926e+00 4.396439918600e+00 4.397758461577e+00 4.399061226018e+00 4.400351801866e+00 4.401634160906e+00 4.402900200158e+00 4.404153067765e+00 4.405393695366e+00 4.406623527653e+00 4.407838916796e+00 4.409040689741e+00 4.410230883001e+00 4.411406649432e+00 4.412568555662e+00 4.413717005024e+00 4.414853707260e+00 4.415974100495e+00 4.417083162588e+00 4.418179177378e+00 4.419258502591e+00 4.420324937635e+00 4.421376574316e+00 4.422411990197e+00 4.423436426680e+00 4.424445038586e+00 4.425441013498e+00 4.426420965660e+00 4.427384282346e+00 4.428336291800e+00 4.429269882973e+00 4.430192028010e+00 4.431097755388e+00 4.431987591507e+00 4.432863323156e+00 4.433720542660e+00 4.434565316373e+00 4.435391173966e+00 4.436205581247e+00 4.437001006606e+00 4.437781561829e+00 4.438546592287e+00 4.439294884443e+00 4.440026211247e+00 4.440739845691e+00 4.441442188391e+00 4.442122727756e+00 4.442789800532e+00 4.443439521708e+00 4.444068530179e+00 4.444685028637e+00 4.445282576255e+00 4.445861225187e+00 4.446424508297e+00 4.446970184933e+00 4.447497313698e+00 4.448006791038e+00 4.448500528025e+00 4.448974806221e+00 4.449428923030e+00 4.449866783296e+00 4.450286650799e+00 4.450685756355e+00 4.451069963681e+00 4.451431495339e+00 4.451774644711e+00 4.452102439315e+00 4.452408479771e+00 4.452695151081e+00 4.452960186929e+00 4.453211317202e+00 4.453435965547e+00 4.453645978298e+00 4.453836906396e+00 4.454002802992e+00 4.454151785372e+00 4.454279138839e+00 4.454387767959e+00 4.454474351946e+00 4.454542957056e+00 4.454585195411e+00 4.454611006496e+00 4.454616089760e+00 4.454597452909e+00 4.454559127190e+00 4.454496527435e+00 4.454414057550e+00 4.454309638089e+00 4.454185106855e+00 4.454036952001e+00 4.453866608003e+00 4.453673768316e+00 4.453458196269e+00 4.453218198507e+00 4.452958513451e+00 4.452674923940e+00 4.452366403592e+00 4.452037276104e+00 4.451681598808e+00 4.451304195772e+00 4.450903614269e+00 4.450479348026e+00 4.450029479177e+00 4.449554200597e+00 4.449058203001e+00 4.448534715650e+00 4.447988744604e+00 4.447414778703e+00 4.446818823077e+00 4.446197025798e+00 4.445550432554e+00 4.444875036556e+00 4.444177283427e+00 4.443451353466e+00 4.442699171185e+00 4.441925074348e+00 4.441120705745e+00 4.440291704619e+00 4.439433999782e+00 4.438551399828e+00 4.437639892220e+00 4.436703377274e+00 4.435739017276e+00 4.434747061452e+00 4.433726117134e+00 4.432676930710e+00 4.431601633785e+00 4.430496401255e+00 4.429364052720e+00 4.428201160320e+00 4.427011573897e+00 4.425791867853e+00 4.424542033188e+00 4.423265379844e+00 4.421958362485e+00 4.420620916797e+00 4.419254482624e+00 4.417857139737e+00 4.416428508893e+00 4.414970758975e+00 4.413482594211e+00 4.411962486239e+00 4.410414348973e+00 4.408830372871e+00 4.407217887434e+00 4.405572521585e+00 4.403895732570e+00 4.402185693559e+00 4.400446296377e+00 4.398675210789e+00 4.396867772086e+00 4.395028923299e+00 4.393156805970e+00 4.391251765448e+00 4.389313624502e+00 4.387343225441e+00 4.385337517384e+00 4.383296876177e+00 4.381223585584e+00 4.379113566301e+00 4.376970791480e+00 4.374792859474e+00 4.372579085594e+00 4.370331696499e+00 4.368048579990e+00 4.365728666790e+00 4.363372742315e+00 4.360981095334e+00 4.358555198419e+00 4.356087877173e+00 4.353587944244e+00 4.351050145749e+00 4.348475815996e+00 4.345861786690e+00 4.343211466530e+00 4.340524999208e+00 4.337797445798e+00 4.335031827556e+00 4.332229430990e+00 4.329386392355e+00 4.326507918598e+00 4.323587337980e+00 4.320627088745e+00 4.317629447879e+00 4.314588875969e+00 4.311512108806e+00 4.308390857504e+00 4.305232682618e+00 4.302031934077e+00 4.298789498674e+00 4.295508658053e+00 4.292182735250e+00 4.288817866501e+00 4.285409371496e+00 4.281959725834e+00 4.278469444852e+00 4.274932813603e+00 4.271356799172e+00 4.267736773696e+00 4.264072388545e+00 4.260364921093e+00 4.256615281277e+00 4.252819948612e+00 4.248980365909e+00 4.245097244669e+00 4.241168275131e+00 4.237195687895e+00 4.233176887752e+00 4.229110130439e+00 4.225004017403e+00 4.220845831361e+00 4.216646084203e+00 4.212398060175e+00 4.208103040063e+00 4.203761360049e+00 4.199374811448e+00 4.194939774278e+00 4.190455880850e+00 4.185927549933e+00 4.181348830685e+00 4.176721702986e+00 4.172046344410e+00 4.167322086178e+00 4.162549462774e+00 4.157727572681e+00 4.152855799635e+00 4.147934111175e+00 4.142961539962e+00 4.137941702275e+00 4.132869675223e+00 4.127749492125e+00 4.122576125188e+00 4.117352470418e+00 4.112077656435e+00 4.106750850600e+00 4.101372393231e+00 4.095943517451e+00 4.090461572432e+00 4.084926828343e+00 4.079338154810e+00 4.073698781636e+00 4.068004064826e+00 4.062256725893e+00 4.056458449568e+00 4.050601514623e+00 4.044695533884e+00 4.038732764414e+00 4.032714641353e+00 4.026643463385e+00 4.020517344452e+00 4.014337238919e+00 4.008100321026e+00 4.001809845670e+00 3.995461795413e+00 3.989057112847e+00 3.982599327062e+00 3.976081413728e+00 3.969510946852e+00 3.962879818219e+00 3.956193400606e+00 3.949450367644e+00 3.942650941102e+00 3.935790637013e+00 3.928874467028e+00 3.921902929819e+00 3.914868373617e+00 3.907779916524e+00 3.900629276597e+00 3.893426033456e+00 3.886158127702e+00 3.878834661872e+00 3.871451610761e+00 3.864006914720e+00 3.856507190875e+00 3.848945099457e+00 3.841323057135e+00 3.833640070207e+00 3.825898948261e+00 3.818095925380e+00 3.810233312748e+00 3.802311922421e+00 3.794327766469e+00 3.786285999262e+00 3.778180352541e+00 3.770014826224e+00 3.761789452833e+00 3.753500555126e+00 3.745155160334e+00 3.736744830840e+00 3.728271094156e+00 3.719740364316e+00 3.711145471116e+00 3.702488993462e+00 3.693771452959e+00 3.684993311211e+00 3.676151827387e+00 3.667246717613e+00 3.658284271016e+00 3.649256057588e+00 3.640166626155e+00 3.631017957334e+00 3.621803234739e+00 3.612530090663e+00 3.603191621879e+00 3.593794137801e+00 3.584332438631e+00 3.574811853008e+00 3.565227438053e+00 3.555580810382e+00 3.545872844036e+00 3.536101070481e+00 3.526269977920e+00 3.516375232470e+00 3.506420956724e+00 3.496403075353e+00 3.486325628138e+00 3.476185479308e+00 3.465984911567e+00 3.455723635982e+00 3.445398945116e+00 3.435018675685e+00 3.424571832136e+00 3.414069698257e+00 3.403503510538e+00 3.392880349824e+00 3.382195355302e+00 3.371448726035e+00 3.360647053366e+00 3.349780553345e+00 3.338862211159e+00 3.327877189540e+00 3.316839108759e+00 3.305739511595e+00 3.294584696998e+00 3.283371564550e+00 3.272099154335e+00 3.260772814000e+00 3.249386199026e+00 3.237948306320e+00 3.226449777659e+00 3.214900429364e+00 3.203293216723e+00 3.191629904423e+00 3.179916610083e+00 3.168143861092e+00 3.156323081054e+00 3.144445534833e+00 3.132518575389e+00 3.120537058385e+00 3.108505988485e+00 3.096424731565e+00 3.084289668145e+00 3.072111305478e+00 3.059877536343e+00 3.047600310372e+00 3.035271732977e+00 3.022897706841e+00 3.010479451559e+00 2.998010643794e+00 2.985502522897e+00 2.972945714900e+00 2.960349455719e+00 2.947705793108e+00 2.935024868001e+00 2.922299362235e+00 2.909534745544e+00 2.896731757458e+00 2.883888010888e+00 2.871012365256e+00 2.858093732217e+00 2.845145954518e+00 2.832158591425e+00 2.819140037297e+00 2.806089642559e+00 2.793007040920e+00 2.779895134441e+00 2.766752121648e+00 2.753586966984e+00 2.740386295621e+00 2.727167395354e+00 2.713921820920e+00 2.700652620540e+00 2.687361740605e+00 2.674050977589e+00 2.660724613261e+00 2.647373973444e+00 2.634014319770e+00 2.620635315907e+00 2.607246172074e+00 2.593842991391e+00 2.580431985425e+00 2.567013321053e+00 2.553584321053e+00 2.540156782251e+00 2.526715295044e+00 2.513283607625e+00 2.499841283112e+00 2.486409581424e+00 2.472975707528e+00 2.459548877237e+00 2.446133316412e+00 2.432717250819e+00 2.419324512707e+00 2.405932057836e+00 2.392566766630e+00 2.379210621594e+00 2.365880225181e+00 2.352566463225e+00 2.339275508024e+00 2.326016082286e+00 2.312775542773e+00 2.299578041980e+00 2.286399131253e+00 2.273266368550e+00 2.260162205362e+00 2.247101643034e+00 2.234083276602e+00 2.221103424535e+00 2.208180796753e+00 2.195294277810e+00 2.182474366455e+00 2.169692189739e+00 2.156980512595e+00 2.144320093244e+00 2.131725939599e+00 2.119195387221e+00 2.106728014922e+00 2.094341995670e+00 2.082011029636e+00 2.069773266254e+00 2.057598558891e+00 2.045518026955e+00 2.033510987013e+00 2.021593496011e+00 2.009769620080e+00 1.998026831559e+00 1.986395012644e+00 1.974840196486e+00 1.963407482448e+00 1.952058255929e+00 1.940831033866e+00 1.929702744321e+00 1.918689603566e+00 1.907794756058e+00 1.897005582459e+00 1.886354585012e+00 1.875804543856e+00 1.865403788130e+00 1.855107837025e+00 1.844959718274e+00 1.834933706148e+00 1.825048006426e+00 1.815305691113e+00 1.805689887101e+00 1.796237195289e+00 1.786907144612e+00 1.777747389029e+00 1.768717544451e+00 1.759856553284e+00 1.751138088207e+00 1.742581161130e+00 1.734184391818e+00 1.725935820894e+00 1.717865762018e+00 1.709940339904e+00 1.702198288328e+00 1.694603446382e+00 1.687188456077e+00 1.679933647657e+00 1.672850111815e+00 1.665942197658e+00 1.659190534212e+00 1.652626798271e+00 1.646216624587e+00 1.639994267332e+00 1.633931277324e+00 1.628047114038e+00 1.622332555992e+00 1.616784963710e+00 1.611416849272e+00 1.606203126603e+00 1.601176114050e+00 1.596300251701e+00 1.591604235584e+00 1.587065211547e+00 1.582690773484e+00 1.578483100420e+00 1.574428234587e+00 1.570539796199e+00 1.566795385481e+00 1.563217304601e+00 1.559779913271e+00 1.556498157093e+00 1.553356408070e+00 1.550356281263e+00 1.547500754437e+00 1.544775379247e+00 1.542189339416e+00 1.539723621660e+00 1.537390351690e+00 1.535173876478e+00 1.533076970844e+00 1.531093394503e+00 1.529217875797e+00 1.527446680499e+00 1.525777385857e+00 1.524201460987e+00 1.522719404535e+00 1.521320527574e+00 1.520005490998e+00 1.518766010064e+00 1.517597951221e+00 1.516499192387e+00 1.515456765442e+00 1.514475981444e+00 1.513540348204e+00 1.512657552945e+00 1.511805669410e+00 1.510999221702e+00 1.510213192939e+00 1.509455505476e+00 1.508718903405e+00 1.507988033626e+00 1.507275071137e+00 1.506552087182e+00 1.505838451255e+00 1.505104835246e+00 1.504364884060e+00 1.503602187636e+00 1.502811965824e+00 1.501999370157e+00 1.501138193107e+00 1.500251821310e+00 1.499302086849e+00 1.498315272833e+00 1.497262689832e+00 1.496150996917e+00 1.494975655780e+00 1.493720437795e+00 1.492401329269e+00 1.490984209936e+00 1.489502149913e+00 1.487908366286e+00 1.486236268193e+00 1.484453978699e+00 1.482573301998e+00 1.480588248382e+00 1.478481792056e+00 1.476274595774e+00 1.473929474815e+00 1.471482011818e+00 1.468888671413e+00 1.466182263116e+00 1.463332044534e+00 1.460350310451e+00 1.457232184828e+00 1.453964334913e+00 1.450566665422e+00 1.447007036318e+00 1.443314748288e+00 1.439456797755e+00 1.435459301524e+00 1.431297200183e+00 1.426987296864e+00 1.422521243833e+00 1.417890556964e+00 1.413112813741e+00 1.408161443254e+00 1.403067651929e+00 1.397796750627e+00 1.392383532956e+00 1.386797162923e+00 1.381061464978e+00 1.375166591200e+00 1.369108727006e+00 1.362910168657e+00 1.356536721270e+00 1.350037481363e+00 1.343364902943e+00 1.336566175265e+00 1.329609821237e+00 1.322517023174e+00 1.315293072122e+00 1.307921146565e+00 1.300443585494e+00 1.292814429928e+00 1.285091851161e+00 1.277235547253e+00 1.269280705651e+00 1.261225339628e+00 1.253061641666e+00 1.244828051929e+00 1.236491014335e+00 1.228101386690e+00 1.219629412501e+00 1.211109481970e+00 1.202542374143e+00 1.193925823526e+00 1.185296691536e+00 1.176630120426e+00 1.167973376195e+00 1.159308960896e+00 1.150660392411e+00 1.142047942632e+00 1.133458484672e+00 1.124940941740e+00 1.116469489573e+00 1.108088955003e+00 1.099799898546e+00 1.091606800482e+00 1.083557837638e+00 1.075616245818e+00 1.067853446057e+00 1.060235016219e+00 1.052807819608e+00 1.045583041423e+00 1.038551385439e+00 1.031776714136e+00 1.025208002842e+00 1.018933199000e+00 1.012901897008e+00 1.007172487308e+00 1.001742738367e+00 9.966134162248e-01 9.918358834086e-01 9.873620803807e-01 9.832763048655e-01 9.795179480099e-01 9.761525616270e-01 9.731538812665e-01 9.705402091627e-01 9.683292430780e-01 9.664960650156e-01 9.650842487027e-01 9.640516552650e-01 9.634444897648e-01 9.632170737763e-01 9.634069505041e-01 9.639764258632e-01 9.649455695142e-01 9.662936347358e-01 9.680092574342e-01 9.701054944321e-01 9.725263558459e-01 9.753230710598e-01 9.784029997849e-01 9.818326371204e-01 9.855248975836e-01 9.895069261763e-01 9.937501562865e-01 9.982032614945e-01 1.002917742632e+00 1.007770518338e+00 1.012851580181e+00 1.018033767833e+00 1.023368060951e+00 1.028803044975e+00 1.034290201252e+00 1.039872727482e+00 1.045428056241e+00 1.051038363220e+00 1.056581705145e+00 1.062102057365e+00 1.067541752765e+00 1.072868927952e+00 1.078095298208e+00 1.083140588410e+00 1.088041230874e+00 1.092716452880e+00 1.097180732589e+00 1.101388216858e+00 1.105327794571e+00 1.108966921825e+00 1.112286424756e+00 1.115267337293e+00 1.117876946371e+00 1.120110948257e+00 1.121925884636e+00 1.123331659946e+00 1.124271416922e+00 1.124762278088e+00 1.124764930269e+00 1.124267737496e+00 1.123263860881e+00 1.121720383830e+00 1.119642055881e+00 1.117003027701e+00 1.113802076452e+00 1.110015139391e+00 1.105655826334e+00 1.100686429747e+00 1.095134010885e+00 1.088968779893e+00 1.082195686829e+00 1.074834484768e+00 1.066835498320e+00 1.058276892227e+00 1.049085115773e+00 1.039329697295e+00 1.028989898558e+00 1.018076474708e+00 1.006642553222e+00 9.946413216611e-01 9.821739576571e-01 9.691895550782e-01 9.557750817999e-01 9.419340778009e-01 9.276968296030e-01 9.131456607003e-01 8.982567970090e-01 8.831622634310e-01 8.678399848589e-01 8.524038893248e-01 8.369030849152e-01 8.213863699587e-01 8.059882189178e-01 7.907195178545e-01 7.757408305903e-01 7.610928035237e-01 7.469114194346e-01 7.332941294109e-01 7.203369643750e-01 7.081923423423e-01 6.969252880660e-01 6.867133626732e-01 6.776119177505e-01 6.697812323921e-01 6.633012456658e-01 6.582574733305e-01 6.547755938694e-01 6.528537805947e-01 6.526122344125e-01 6.540242452457e-01 6.571236897570e-01 6.618999252977e-01 6.682979515690e-01 6.762918114582e-01 6.857897207383e-01 6.967229937418e-01 7.089841989724e-01 7.224755115158e-01 7.370805298852e-01 7.526891211370e-01 7.691690192259e-01 7.864245230827e-01 8.043139264308e-01 8.227346418490e-01 8.415814194158e-01 8.607170429793e-01 8.800776981082e-01 8.995171718587e-01 9.189680852755e-01 9.383260379224e-01 9.574925212382e-01 9.763914861936e-01 9.949281155957e-01 1.013025888322e+00 1.030600550857e+00 1.047583640131e+00 1.063877452634e+00 1.079443631786e+00 1.094178268800e+00 1.108026153966e+00 1.120926042504e+00 1.132793144118e+00 1.143583873187e+00 1.153215910439e+00 1.161653986693e+00 1.168813552230e+00 1.174658526442e+00 1.179134432045e+00 1.182183142583e+00 1.183774419297e+00 1.183860386543e+00 1.182411606123e+00 1.179395347090e+00 1.174806061588e+00 1.168614291517e+00 1.160835177265e+00 1.151467322506e+00 1.140539976690e+00 1.128082478316e+00 1.114146426573e+00 1.098803413816e+00 1.082123147067e+00 1.064229158794e+00 1.045218692928e+00 1.025258181989e+00 1.004494514318e+00 9.831233058138e-01 9.613530907847e-01 9.394063950468e-01 9.175517130379e-01 8.960358057124e-01 8.751665824632e-01 8.552160747305e-01 8.365042385785e-01 8.193138470001e-01 8.039414575740e-01 7.906478510865e-01 7.796724531077e-01 7.712197897704e-01 7.654300283574e-01 7.624188188131e-01 7.622108555391e-01 7.648183228877e-01 7.701557775433e-01 7.781296521362e-01 7.885750649050e-01 8.013057810778e-01 8.161014889827e-01 8.327001652243e-01 8.508372433897e-01 8.701862501387e-01 8.904287230612e-01 9.111803955901e-01 9.320649687722e-01 9.526497273398e-01 9.725102484610e-01 9.912068455773e-01 1.008300021311e+00 1.023408900004e+00 1.036170764666e+00 1.046346363504e+00 1.053773413774e+00 1.058468182191e+00 1.060588507382e+00 1.060490092062e+00 1.058714852311e+00 1.055959112771e+00 1.053054146050e+00 1.050841672490e+00 1.050137219496e+00 1.051555484890e+00 1.055494282091e+00 1.062063704747e+00 1.071224479440e+00 1.079912309632e+00 1.089655365392e+00 1.101080148317e+00 1.114014026272e+00 1.117201255204e+00 1.042468386929e+00 9.558653022846e-01 8.807017427807e-01 8.516671561018e-01 8.845365148414e-01 9.597056897099e-01 1.039644792836e+00 1.092869796580e+00 1.103156377588e+00 1.070396085557e+00 1.009120069953e+00 9.448692451971e-01 9.050807268629e-01 9.034972468286e-01 9.300689913696e-01 9.594645968238e-01 9.682717856657e-01 9.457546931352e-01 8.975085306870e-01 8.448315876190e-01 8.176470081310e-01 8.362860231013e-01 8.935069179501e-01 9.598728649748e-01 1.003600644597e+00 1.003259422577e+00 9.517936190861e-01 8.580092982581e-01 7.482975044840e-01 6.664416708737e-01 6.559933077168e-01 7.185499626277e-01 8.111717406812e-01 8.887908273229e-01 9.248915887880e-01 9.117874193706e-01 8.585730435027e-01 7.896689216304e-01 7.399574069100e-01 7.384155279939e-01 7.851052867721e-01 8.523168379380e-01 9.085029284707e-01 9.343518404634e-01 9.264814334556e-01 8.964660619773e-01 8.668529077831e-01 8.611371116476e-01 8.887368192038e-01 9.376240356933e-01 9.835076169487e-01 1.004043876052e+00 9.872948463449e-01 9.348447975299e-01 8.623330628403e-01 7.971023654401e-01 7.679411853391e-01 7.854152735483e-01 8.318176499357e-01 8.760115719123e-01 8.925779920614e-01 8.701141332518e-01 8.129741218245e-01 7.410991504605e-01 6.863264490177e-01 6.769597338942e-01 7.133268673387e-01 7.659428198231e-01 7.996307872170e-01 7.908668851217e-01 7.333495615298e-01 6.421027200834e-01 5.618913617755e-01 5.636547227445e-01 6.770785016900e-01 8.524871508933e-01 1.028877803377e+00 1.165359527276e+00 1.237904179997e+00 1.235971090637e+00 1.161980216593e+00 1.032553809039e+00 8.822767679794e-01 7.685709829822e-01 7.565532875346e-01 8.579175852350e-01 1.017555752696e+00 1.175934275428e+00 1.295522894406e+00 1.356836841808e+00 1.353121949051e+00 1.287688113701e+00 1.172837642647e+00 1.030154632186e+00 8.916617411027e-01 7.981076295382e-01 7.821789421138e-01 8.392564632746e-01 9.304255049096e-01 1.014327634354e+00 1.063100980834e+00 1.062918853072e+00 1.012475114032e+00 9.229357271798e-01 8.192333040595e-01 7.396284164262e-01 7.218642901591e-01 7.715637886989e-01 8.593527279197e-01
 3.085403693305e+00 3.087180601030e+00 3.089116300009e+00 3.091390962098e+00 3.094031214410e+00 3.096926994133e+00 3.099845059371e+00 3.102498999367e+00 3.104743783456e+00 3.106680396584e+00 3.108578603365e+00 3.110680924540e+00 3.113095801926e+00 3.115800780495e+00 3.118664201749e+00 3.121491353991e+00 3.124103195358e+00 3.126454033744e+00 3.128632750327e+00 3.130784635303e+00 3.133042214456e+00 3.135516413702e+00 3.138276648476e+00 3.141279388532e+00 3.144327950967e+00 3.147184288582e+00 3.149710090224e+00 3.151947384708e+00 3.154072795966e+00 3.156319289346e+00 3.158888929087e+00 3.161845104216e+00 3.165038987322e+00 3.168162131572e+00 3.170910619251e+00 3.173179804629e+00 3.175120011720e+00 3.177062667370e+00 3.179334335457e+00 3.182076670060e+00 3.185130723979e+00 3.188160466989e+00 3.190859569197e+00 3.193155994542e+00 3.195200858050e+00 3.197232047041e+00 3.199437428334e+00 3.201906024012e+00 3.204635802891e+00 3.207552831035e+00 3.210525580054e+00 3.213388794594e+00 3.215993933826e+00 3.218293740022e+00 3.220408393993e+00 3.222603773616e+00 3.225142875620e+00 3.228091542290e+00 3.231270454406e+00 3.234358162376e+00 3.237094777627e+00 3.239421916856e+00 3.241494988347e+00 3.243573742133e+00 3.245885853326e+00 3.248518194633e+00 3.251415590435e+00 3.254420212362e+00 3.257342496549e+00 3.260018569891e+00 3.262372389873e+00 3.264484609577e+00 3.266582920074e+00 3.268937438609e+00 3.271703227159e+00 3.274807362536e+00 3.277984555213e+00 3.280922644230e+00 3.283449593586e+00 3.285639779860e+00 3.287741650502e+00 3.290026482623e+00 3.292620647367e+00 3.295474244118e+00 3.298442049914e+00 3.301379289875e+00 3.304178680071e+00 3.306777518001e+00 3.309164576497e+00 3.311392339693e+00 3.313615206352e+00 3.316056032396e+00 3.318885135085e+00 3.322073485713e+00 3.325346674281e+00 3.328325546447e+00 3.330778773367e+00 3.332791366934e+00 3.334728313919e+00 3.337012528962e+00 3.339840314549e+00 3.343061152115e+00 3.346287000014e+00 3.349167542231e+00 3.351600552520e+00 3.353745942171e+00 3.355902115634e+00 3.358296919107e+00 3.360985523770e+00 3.363863495547e+00 3.366785768415e+00 3.369640564266e+00 3.372400656311e+00 3.375059423254e+00 3.377611145995e+00 3.380051019780e+00 3.382414608633e+00 3.384816422460e+00 3.387408195498e+00 3.390305173125e+00 3.393455526892e+00 3.396629090269e+00 3.399519484807e+00 3.401948146431e+00 3.403999555343e+00 3.406011897273e+00 3.408393739207e+00 3.411357035167e+00 3.414768558490e+00 3.418206431200e+00 3.421218577158e+00 3.423598538307e+00 3.425498049357e+00 3.427352695653e+00 3.429624948125e+00 3.432533312077e+00 3.435927367943e+00 3.439379535784e+00 3.442445739003e+00 3.444911157976e+00 3.446900925594e+00 3.448806807362e+00 3.451050760158e+00 3.453834882043e+00 3.457052343459e+00 3.460371248020e+00 3.463441372959e+00 3.466067491908e+00 3.468308977263e+00 3.470427177024e+00 3.472728430292e+00 3.475383157579e+00 3.478368992286e+00 3.481505411259e+00 3.484545225508e+00 3.487322567700e+00 3.489833501564e+00 3.492206706218e+00 3.494613993099e+00 3.497189857728e+00 3.499980160099e+00 3.502914330060e+00 3.505867512055e+00 3.508722069668e+00 3.511424999604e+00 3.513992216007e+00 3.516504719372e+00 3.519064106842e+00 3.521732385272e+00 3.524503915567e+00 3.527340368085e+00 3.530169456122e+00 3.532927660768e+00 3.535599702052e+00 3.538211000839e+00 3.540816697190e+00 3.543458502536e+00 3.546158543791e+00 3.548909501149e+00 3.551674244526e+00 3.554422976730e+00 3.557147824634e+00 3.559854268758e+00 3.562546729959e+00 3.565243909059e+00 3.567947697140e+00 3.570658384252e+00 3.573377133693e+00 3.576111090460e+00 3.578856486503e+00 3.581596726931e+00 3.584323099887e+00 3.587029996721e+00 3.589723661162e+00 3.592416773062e+00 3.595125053375e+00 3.597846632874e+00 3.600566236537e+00 3.603279148133e+00 3.605988892379e+00 3.608701682138e+00 3.611423927776e+00 3.614158123562e+00 3.616891417173e+00 3.619613824093e+00 3.622332367493e+00 3.625053099913e+00 3.627782581360e+00 3.630518757130e+00 3.633255401424e+00 3.635983313463e+00 3.638700960586e+00 3.641419257201e+00 3.644142887452e+00 3.646865387953e+00 3.649586915509e+00 3.652305083047e+00 3.655022783402e+00 3.657746090165e+00 3.660482975427e+00 3.663221605563e+00 3.665954059853e+00 3.668677450610e+00 3.671402268324e+00 3.674127750225e+00 3.676862465664e+00 3.679602638143e+00 3.682338513074e+00 3.685063605349e+00 3.687786804184e+00 3.690509959601e+00 3.693232766400e+00 3.695959210729e+00 3.698686160728e+00 3.701410051460e+00 3.704138137411e+00 3.706870027490e+00 3.709599693313e+00 3.712325325293e+00 3.715044046135e+00 3.717768407615e+00 3.720493986394e+00 3.723221350524e+00 3.725950462840e+00 3.728670832075e+00 3.731387269264e+00 3.734107074747e+00 3.736827919861e+00 3.739548693620e+00 3.742269075372e+00 3.744990656974e+00 3.747710207119e+00 3.750431411278e+00 3.753152959435e+00 3.755871306545e+00 3.758586967643e+00 3.761304086974e+00 3.764022872775e+00 3.766738771967e+00 3.769456208463e+00 3.772170154417e+00 3.774880119455e+00 3.777593638692e+00 3.780312279449e+00 3.783027266815e+00 3.785742357130e+00 3.788456024205e+00 3.791165311626e+00 3.793875862245e+00 3.796591019077e+00 3.799305173498e+00 3.802019276151e+00 3.804732546257e+00 3.807438888820e+00 3.810144869914e+00 3.812850177344e+00 3.815558469039e+00 3.818266596142e+00 3.820974435276e+00 3.823675971066e+00 3.826370409867e+00 3.829063563506e+00 3.831761030665e+00 3.834457421461e+00 3.837156874385e+00 3.839853824034e+00 3.842546990307e+00 3.845233516878e+00 3.847924392548e+00 3.850616004933e+00 3.853305110957e+00 3.855997374702e+00 3.858689511289e+00 3.861377294842e+00 3.864060960281e+00 3.866746371902e+00 3.869430471297e+00 3.872115727828e+00 3.874804659977e+00 3.877486865809e+00 3.880166836256e+00 3.882845209062e+00 3.885522605631e+00 3.888198941536e+00 3.890874502641e+00 3.893547411746e+00 3.896215387034e+00 3.898886134948e+00 3.901555310542e+00 3.904221670197e+00 3.906889646573e+00 3.909551798242e+00 3.912212602440e+00 3.914872102939e+00 3.917535023168e+00 3.920195803537e+00 3.922851981262e+00 3.925506486503e+00 3.928156620348e+00 3.930808208542e+00 3.933455387307e+00 3.936104309623e+00 3.938748580214e+00 3.941390684441e+00 3.944030838960e+00 3.946671156098e+00 3.949308268260e+00 3.951944820660e+00 3.954578505177e+00 3.957208426371e+00 3.959839326086e+00 3.962466777264e+00 3.965093930730e+00 3.967721652314e+00 3.970345036340e+00 3.972964627408e+00 3.975581016857e+00 3.978196894321e+00 3.980809510621e+00 3.983423071852e+00 3.986032007690e+00 3.988636391654e+00 3.991239133932e+00 3.993837981411e+00 3.996434736336e+00 3.999032709452e+00 4.001626384632e+00 4.004216960103e+00 4.006804726054e+00 4.009388404891e+00 4.011971087456e+00 4.014551548505e+00 4.017131423689e+00 4.019707008924e+00 4.022280010057e+00 4.024851082913e+00 4.027418042422e+00 4.029984208025e+00 4.032544777532e+00 4.035104797160e+00 4.037661293491e+00 4.040213445477e+00 4.042764016539e+00 4.045313441020e+00 4.047859317089e+00 4.050397318666e+00 4.052936135024e+00 4.055468538153e+00 4.057999569773e+00 4.060531340934e+00 4.063059619068e+00 4.065582903385e+00 4.068102026135e+00 4.070617661265e+00 4.073130852070e+00 4.075643918442e+00 4.078152885337e+00 4.080658192577e+00 4.083161498197e+00 4.085656048451e+00 4.088149900833e+00 4.090639402252e+00 4.093126748389e+00 4.095610512690e+00 4.098091835964e+00 4.100564503087e+00 4.103034700893e+00 4.105502015128e+00 4.107963958476e+00 4.110423966946e+00 4.112883956420e+00 4.115333419612e+00 4.117780100076e+00 4.120223528628e+00 4.122662498328e+00 4.125099211406e+00 4.127533042868e+00 4.129960730759e+00 4.132386104555e+00 4.134805951624e+00 4.137220744412e+00 4.139634638603e+00 4.142042979323e+00 4.144447309392e+00 4.146847394261e+00 4.149242559570e+00 4.151631969650e+00 4.154018220753e+00 4.156400097701e+00 4.158777622108e+00 4.161149606296e+00 4.163516549245e+00 4.165876339919e+00 4.168235302193e+00 4.170588335842e+00 4.172936090019e+00 4.175280964231e+00 4.177616641083e+00 4.179950585084e+00 4.182281925788e+00 4.184605678595e+00 4.186925227438e+00 4.189239854972e+00 4.191549320739e+00 4.193852791768e+00 4.196151625204e+00 4.198444407873e+00 4.200733540462e+00 4.203016747771e+00 4.205291799533e+00 4.207565832863e+00 4.209830693467e+00 4.212089720368e+00 4.214346365375e+00 4.216594560135e+00 4.218838305099e+00 4.221076628595e+00 4.223310424049e+00 4.225535836036e+00 4.227756379436e+00 4.229970699315e+00 4.232181028083e+00 4.234384637679e+00 4.236579818066e+00 4.238769458985e+00 4.240954168229e+00 4.243131596273e+00 4.245305326526e+00 4.247469974407e+00 4.249631994565e+00 4.251783858607e+00 4.253931449339e+00 4.256069720323e+00 4.258204222623e+00 4.260331938713e+00 4.262451535435e+00 4.264568341089e+00 4.266672798072e+00 4.268775132547e+00 4.270866161487e+00 4.272952435493e+00 4.275032380115e+00 4.277105681481e+00 4.279170527666e+00 4.281225721281e+00 4.283279708546e+00 4.285321769255e+00 4.287358911353e+00 4.289389054450e+00 4.291408890775e+00 4.293424637099e+00 4.295430129045e+00 4.297429879265e+00 4.299420214156e+00 4.301404819617e+00 4.303380161278e+00 4.305348884077e+00 4.307307275401e+00 4.309259605973e+00 4.311204760759e+00 4.313140463969e+00 4.315068258147e+00 4.316989163657e+00 4.318899777549e+00 4.320803259954e+00 4.322699865403e+00 4.324584650608e+00 4.326462510222e+00 4.328331876043e+00 4.330191190573e+00 4.332045423713e+00 4.333886784812e+00 4.335721662053e+00 4.337546587520e+00 4.339364309614e+00 4.341171195386e+00 4.342970326878e+00 4.344759877358e+00 4.346539698210e+00 4.348311952413e+00 4.350072949391e+00 4.351825279242e+00 4.353568542085e+00 4.355301093881e+00 4.357024759188e+00 4.358740370954e+00 4.360445420547e+00 4.362138393399e+00 4.363822135825e+00 4.365497060280e+00 4.367160536480e+00 4.368817148818e+00 4.370461112742e+00 4.372095004372e+00 4.373716514966e+00 4.375329730125e+00 4.376931831931e+00 4.378524232832e+00 4.380106124193e+00 4.381676822796e+00 4.383237129031e+00 4.384785459787e+00 4.386323948270e+00 4.387850853034e+00 4.389367527289e+00 4.390871664949e+00 4.392366993722e+00 4.393848450227e+00 4.395318885327e+00 4.396779198897e+00 4.398226411943e+00 4.399663744023e+00 4.401088622558e+00 4.402501154068e+00 4.403902890818e+00 4.405291390134e+00 4.406667616080e+00 4.408032290554e+00 4.409384126266e+00 4.410725651875e+00 4.412053202587e+00 4.413367189960e+00 4.414671474334e+00 4.415959365166e+00 4.417234971763e+00 4.418501222407e+00 4.419751717549e+00 4.420990419800e+00 4.422215671903e+00 4.423428326854e+00 4.424624802393e+00 4.425809548663e+00 4.426984348346e+00 4.428142190105e+00 4.429286827413e+00 4.430418791480e+00 4.431535434335e+00 4.432637574665e+00 4.433726295711e+00 4.434801833140e+00 4.435863560515e+00 4.436912458340e+00 4.437942452060e+00 4.438961007752e+00 4.439962945058e+00 4.440951715051e+00 4.441927445518e+00 4.442882135229e+00 4.443827219338e+00 4.444755221574e+00 4.445667987961e+00 4.446566685837e+00 4.447448940495e+00 4.448318623990e+00 4.449168678731e+00 4.450005067656e+00 4.450824243878e+00 4.451627204509e+00 4.452416371083e+00 4.453187901464e+00 4.453942967394e+00 4.454682118552e+00 4.455404782672e+00 4.456107298107e+00 4.456798402978e+00 4.457471751786e+00 4.458126220655e+00 4.458764389534e+00 4.459384670231e+00 4.459989874801e+00 4.460575401562e+00 4.461145792684e+00 4.461695114495e+00 4.462227907416e+00 4.462743889998e+00 4.463240015672e+00 4.463721194039e+00 4.464182918579e+00 4.464624361389e+00 4.465047285001e+00 4.465455805130e+00 4.465840461760e+00 4.466209419185e+00 4.466559911486e+00 4.466887743304e+00 4.467198930809e+00 4.467492156809e+00 4.467766744293e+00 4.468016488032e+00 4.468249631282e+00 4.468461817382e+00 4.468653484207e+00 4.468826686205e+00 4.468979606949e+00 4.469111388590e+00 4.469222912689e+00 4.469315409366e+00 4.469383750334e+00 4.469433128852e+00 4.469460854440e+00 4.469465117792e+00 4.469452451478e+00 4.469416367191e+00 4.469359348282e+00 4.469279236225e+00 4.469179691178e+00 4.469054928358e+00 4.468907674129e+00 4.468739326355e+00 4.468550023622e+00 4.468334512814e+00 4.468097929552e+00 4.467840337729e+00 4.467555416577e+00 4.467253215523e+00 4.466922554774e+00 4.466570042199e+00 4.466195151238e+00 4.465793162375e+00 4.465370159556e+00 4.464920784563e+00 4.464449104970e+00 4.463952292528e+00 4.463429651954e+00 4.462883859417e+00 4.462311401337e+00 4.461714645440e+00 4.461091302898e+00 4.460444066907e+00 4.459771554463e+00 4.459072556167e+00 4.458348922039e+00 4.457595950733e+00 4.456819231594e+00 4.456014552709e+00 4.455185104958e+00 4.454328641026e+00 4.453442847511e+00 4.452531492574e+00 4.451591369065e+00 4.450625726280e+00 4.449630506714e+00 4.448609125955e+00 4.447559623410e+00 4.446482257115e+00 4.445375306170e+00 4.444239989821e+00 4.443075809285e+00 4.441883063532e+00 4.440660688871e+00 4.439411519800e+00 4.438128614116e+00 4.436819149330e+00 4.435477580375e+00 4.434108634907e+00 4.432706919349e+00 4.431276164025e+00 4.429813763674e+00 4.428319457285e+00 4.426798310131e+00 4.425241825028e+00 4.423655902129e+00 4.422041156252e+00 4.420389739586e+00 4.418709286291e+00 4.416995834607e+00 4.415249343263e+00 4.413469716478e+00 4.411658540881e+00 4.409815604918e+00 4.407938495264e+00 4.406027918273e+00 4.404083172031e+00 4.402103457999e+00 4.400090735890e+00 4.398046864342e+00 4.395965333966e+00 4.393848899880e+00 4.391700484862e+00 4.389513625919e+00 4.387294008074e+00 4.385039899680e+00 4.382748790735e+00 4.380421251716e+00 4.378057332664e+00 4.375656496216e+00 4.373219767033e+00 4.370748319497e+00 4.368238532196e+00 4.365689664154e+00 4.363102075710e+00 4.360481927480e+00 4.357823225908e+00 4.355125551925e+00 4.352389857774e+00 4.349614609353e+00 4.346800628087e+00 4.343948426549e+00 4.341056466404e+00 4.338124845983e+00 4.335156438356e+00 4.332144477479e+00 4.329094779513e+00 4.326003254860e+00 4.322872214706e+00 4.319700538640e+00 4.316485024445e+00 4.313232272238e+00 4.309935206934e+00 4.306599604970e+00 4.303219154327e+00 4.299797515475e+00 4.296333364756e+00 4.292826701302e+00 4.289277762617e+00 4.285684758312e+00 4.282048865935e+00 4.278370520997e+00 4.274645753603e+00 4.270879503750e+00 4.267066936782e+00 4.263212594618e+00 4.259310352859e+00 4.255365122998e+00 4.251375366297e+00 4.247337276506e+00 4.243256425904e+00 4.239126422439e+00 4.234953151428e+00 4.230733224377e+00 4.226464889191e+00 4.222152033516e+00 4.217791067729e+00 4.213381010713e+00 4.208923292936e+00 4.204420191078e+00 4.199868216837e+00 4.195266525969e+00 4.190618390579e+00 4.185919457850e+00 4.181172507137e+00 4.176374028443e+00 4.171527767002e+00 4.166632791471e+00 4.161687205934e+00 4.156690864812e+00 4.151641338007e+00 4.146544312346e+00 4.141394916118e+00 4.136194819993e+00 4.130944468806e+00 4.125641263970e+00 4.120285609531e+00 4.114878184215e+00 4.109416835063e+00 4.103906110271e+00 4.098337944651e+00 4.092720747046e+00 4.087047637726e+00 4.081322753920e+00 4.075543148187e+00 4.069707031878e+00 4.063819731850e+00 4.057875958842e+00 4.051879155584e+00 4.045826428872e+00 4.039719584755e+00 4.033555325677e+00 4.027334883431e+00 4.021062636591e+00 4.014730626138e+00 4.008343189531e+00 4.001899139019e+00 3.995397651374e+00 3.988840351071e+00 3.982224968275e+00 3.975551229762e+00 3.968821119605e+00 3.962033636717e+00 3.955186296877e+00 3.948281558827e+00 3.941320035631e+00 3.934296334631e+00 3.927218550039e+00 3.920077509844e+00 3.912880102871e+00 3.905621164229e+00 3.898303423306e+00 3.890927073539e+00 3.883488709320e+00 3.875991922767e+00 3.868432817662e+00 3.860815024402e+00 3.853134668062e+00 3.845395155818e+00 3.837594158618e+00 3.829732457335e+00 3.821808296257e+00 3.813822985212e+00 3.805778685668e+00 3.797668109033e+00 3.789497968504e+00 3.781270951418e+00 3.772972304874e+00 3.764618641062e+00 3.756199522979e+00 3.747717764901e+00 3.739178498605e+00 3.730571218509e+00 3.721902021372e+00 3.713169028174e+00 3.704374780617e+00 3.695518036033e+00 3.686596139438e+00 3.677613081520e+00 3.668564911861e+00 3.659454033963e+00 3.650281153873e+00 3.641044081947e+00 3.631745215614e+00 3.622381092800e+00 3.612955472307e+00 3.603464690216e+00 3.593911101334e+00 3.584291976120e+00 3.574611338418e+00 3.564869315245e+00 3.555059914778e+00 3.545190410867e+00 3.535255407174e+00 3.525258336361e+00 3.515194852533e+00 3.505073890038e+00 3.494882222865e+00 3.484634532787e+00 3.474323375775e+00 3.463945765486e+00 3.453507461391e+00 3.443005837206e+00 3.432444466451e+00 3.421816295338e+00 3.411129901654e+00 3.400379038211e+00 3.389569101097e+00 3.378695475183e+00 3.367757782628e+00 3.356764913529e+00 3.345705803682e+00 3.334588919692e+00 3.323407354871e+00 3.312170026494e+00 3.300871090934e+00 3.289510968305e+00 3.278096590565e+00 3.266615639503e+00 3.255083292671e+00 3.243486305301e+00 3.231834962082e+00 3.220125276971e+00 3.208355663666e+00 3.196533988622e+00 3.184650052158e+00 3.172714685885e+00 3.160718743913e+00 3.148671609389e+00 3.136566598548e+00 3.124408907082e+00 3.112198518680e+00 3.099930799737e+00 3.087616284722e+00 3.075245099913e+00 3.062825507305e+00 3.050352457482e+00 3.037829527986e+00 3.025258579523e+00 3.012635664152e+00 2.999968158831e+00 2.987248928911e+00 2.974486680918e+00 2.961674718956e+00 2.948820178790e+00 2.935917388035e+00 2.922974532055e+00 2.909988249190e+00 2.896956436759e+00 2.883888397009e+00 2.870774732291e+00 2.857628130409e+00 2.844435634815e+00 2.831212091888e+00 2.817949926480e+00 2.804651829207e+00 2.791321592340e+00 2.777955320036e+00 2.764562188812e+00 2.751130584902e+00 2.737674576457e+00 2.724189716014e+00 2.710677202052e+00 2.697138233243e+00 2.683573786885e+00 2.669989213884e+00 2.656376967067e+00 2.642751928022e+00 2.629101187594e+00 2.615438387947e+00 2.601756473046e+00 2.588061262049e+00 2.574352250662e+00 2.560631201894e+00 2.546905549606e+00 2.533162884499e+00 2.519424642711e+00 2.505672369107e+00 2.491925021149e+00 2.478172362757e+00 2.464420115152e+00 2.450673532259e+00 2.436924735856e+00 2.423194745423e+00 2.409460578295e+00 2.395748215872e+00 2.382039642510e+00 2.368351523299e+00 2.354678846593e+00 2.341023396680e+00 2.327396437010e+00 2.313782307141e+00 2.300207474932e+00 2.286645315460e+00 2.273128245718e+00 2.259633904191e+00 2.246179845485e+00 2.232765355243e+00 2.219384925419e+00 2.206056370151e+00 2.192758926629e+00 2.179528863991e+00 2.166332756060e+00 2.153203227995e+00 2.140118617034e+00 2.127101104163e+00 2.114143864439e+00 2.101244284688e+00 2.088426630880e+00 2.075661324006e+00 2.062988455173e+00 2.050372475187e+00 2.037850866004e+00 2.025400547403e+00 2.013041752586e+00 2.000770578964e+00 1.988582987991e+00 1.976503614052e+00 1.964501301179e+00 1.952622986758e+00 1.940826792431e+00 1.929153318919e+00 1.917578873503e+00 1.906120890095e+00 1.894782795163e+00 1.883551140918e+00 1.872460979610e+00 1.861471371007e+00 1.850635719628e+00 1.839907953156e+00 1.829332216763e+00 1.818881780672e+00 1.808575300337e+00 1.798417056559e+00 1.788391934876e+00 1.778534122768e+00 1.768804370361e+00 1.759252766604e+00 1.749836307136e+00 1.740597168812e+00 1.731507775794e+00 1.722586813572e+00 1.713836510569e+00 1.705243591108e+00 1.696839774962e+00 1.688585862005e+00 1.680528236902e+00 1.672629637780e+00 1.664923137018e+00 1.657388707063e+00 1.650035155985e+00 1.642873207800e+00 1.635877010176e+00 1.629087566746e+00 1.622462532901e+00 1.616040842382e+00 1.609791844466e+00 1.603738506200e+00 1.597870734385e+00 1.592185003788e+00 1.586697107348e+00 1.581380349458e+00 1.576267461550e+00 1.571320875971e+00 1.566573288619e+00 1.562000474963e+00 1.557610942737e+00 1.553405057643e+00 1.549373004259e+00 1.545526367842e+00 1.541841207485e+00 1.538341818192e+00 1.535002013146e+00 1.531837118098e+00 1.528834935636e+00 1.525992474089e+00 1.523313637085e+00 1.520784741151e+00 1.518414411575e+00 1.516184582005e+00 1.514107229847e+00 1.512164056646e+00 1.510361555169e+00 1.508689879458e+00 1.507145262074e+00 1.505725299629e+00 1.504424497679e+00 1.503237411227e+00 1.502160419441e+00 1.501186065200e+00 1.500314270439e+00 1.499531598298e+00 1.498840781904e+00 1.498233387390e+00 1.497701166223e+00 1.497246650529e+00 1.496851117779e+00 1.496524884078e+00 1.496246173350e+00 1.496024200718e+00 1.495838742434e+00 1.495694760243e+00 1.495584891137e+00 1.495493410916e+00 1.495433398749e+00 1.495373623260e+00 1.495335405753e+00 1.495288051528e+00 1.495245350361e+00 1.495188724254e+00 1.495114965558e+00 1.495026242168e+00 1.494899387740e+00 1.494752375138e+00 1.494553058188e+00 1.494321761220e+00 1.494030660517e+00 1.493687209762e+00 1.493284222159e+00 1.492808706117e+00 1.492269898701e+00 1.491640102323e+00 1.490944357512e+00 1.490143455559e+00 1.489264930921e+00 1.488276331212e+00 1.487192911470e+00 1.486001042964e+00 1.484690064445e+00 1.483275324408e+00 1.481725823783e+00 1.480067711200e+00 1.478264509363e+00 1.476342435331e+00 1.474273778616e+00 1.472070222045e+00 1.469723414629e+00 1.467223222540e+00 1.464584926710e+00 1.461777981366e+00 1.458830951034e+00 1.455712497761e+00 1.452445977337e+00 1.449005648130e+00 1.445405504472e+00 1.441637284932e+00 1.437695938723e+00 1.433593710501e+00 1.429306824980e+00 1.424862344069e+00 1.420227830758e+00 1.415435515130e+00 1.410454310644e+00 1.405308427648e+00 1.399984082962e+00 1.394480273243e+00 1.388816239208e+00 1.382958578977e+00 1.376954430606e+00 1.370753126282e+00 1.364406126374e+00 1.357875621859e+00 1.351189763539e+00 1.344343879498e+00 1.337326259209e+00 1.330173352388e+00 1.322843548085e+00 1.315391334924e+00 1.307774648900e+00 1.300031033582e+00 1.292152124699e+00 1.284136106987e+00 1.276013979673e+00 1.267754330482e+00 1.259406855263e+00 1.250938218247e+00 1.242386833739e+00 1.233744529718e+00 1.225018314542e+00 1.216235663975e+00 1.207377100424e+00 1.198481998617e+00 1.189536592648e+00 1.180563652178e+00 1.171578732521e+00 1.162572355118e+00 1.153590444185e+00 1.144607287570e+00 1.135668071003e+00 1.126769028676e+00 1.117919828641e+00 1.109159176395e+00 1.100461324082e+00 1.091890169660e+00 1.083413751298e+00 1.075081617133e+00 1.066897587993e+00 1.058862626618e+00 1.051033206458e+00 1.043365249409e+00 1.035943727700e+00 1.028722100812e+00 1.021762743443e+00 1.015059564240e+00 1.008621116680e+00 1.002496952187e+00 9.966472010148e-01 9.911517897523e-01 9.859592620017e-01 9.811379911260e-01 9.766626214030e-01 9.725604027721e-01 9.688469043415e-01 9.655090318148e-01 9.625893564468e-01 9.600518373922e-01 9.579481523662e-01 9.562361753396e-01 9.549610072190e-01 9.540870636574e-01 9.536417093372e-01 9.536051241164e-01 9.539745968902e-01 9.547630754599e-01 9.559223021848e-01 9.575060180333e-01 9.594247345378e-01 9.617514775123e-01 9.643939324253e-01 9.673941146599e-01 9.707141342137e-01 9.743138659562e-01 9.782400382363e-01 9.823726562089e-01 9.868076650803e-01 9.914098375317e-01 9.962459312586e-01 1.001243185161e+00 1.006374823212e+00 1.011668520687e+00 1.017008856977e+00 1.022478632352e+00 1.027945560594e+00 1.033467771187e+00 1.038970289557e+00 1.044435600855e+00 1.049861785501e+00 1.055173393220e+00 1.060406076056e+00 1.065471906374e+00 1.070393654707e+00 1.075112621504e+00 1.079624540021e+00 1.083889862981e+00 1.087890706325e+00 1.091605561963e+00 1.094997165109e+00 1.098065577870e+00 1.100755995807e+00 1.103085661735e+00 1.104991277630e+00 1.106491564323e+00 1.107537455294e+00 1.108122142726e+00 1.108235182638e+00 1.107836989928e+00 1.106942718962e+00 1.105505951493e+00 1.103540818446e+00 1.101009522045e+00 1.097926210067e+00 1.094253608578e+00 1.090011456325e+00 1.085172318379e+00 1.079735371703e+00 1.073717545383e+00 1.067068601732e+00 1.059861187498e+00 1.052018493437e+00 1.043611270737e+00 1.034611503824e+00 1.025024424740e+00 1.014903841672e+00 1.004195229601e+00 9.929989115063e-01 9.812557399488e-01 9.690505039536e-01 9.563821256671e-01 9.432718596679e-01 9.297993515565e-01 9.159323333597e-01 9.017979618855e-01 8.873658089721e-01 8.727444563741e-01 8.579708852653e-01 8.430899799139e-01 8.282228434610e-01 8.133697779565e-01 7.986887581184e-01 7.842012507685e-01 7.700396787424e-01 7.562917648323e-01 7.430367752615e-01 7.304303813933e-01 7.185188375262e-01 7.074834680371e-01 6.973755158042e-01 6.883540316643e-01 6.805073067023e-01 6.739272122709e-01 6.687528138659e-01 6.650017771802e-01 6.628153222562e-01 6.621920525699e-01 6.631941765495e-01 6.658444541518e-01 6.701139774363e-01 6.760116161680e-01 6.834701884653e-01 6.924483206956e-01 7.028635515262e-01 7.146362580105e-01 7.276605446863e-01 7.418450114379e-01 7.570640192301e-01 7.732220066320e-01 7.901862760327e-01 8.078489718865e-01 8.261053551683e-01 8.448102848866e-01 8.638989182090e-01 8.832164476618e-01 9.026856221491e-01 9.221969880603e-01 9.416414964361e-01 9.609306031486e-01 9.799638443430e-01 9.986523577968e-01 1.016894676785e+00 1.034622916423e+00 1.051719438532e+00 1.068132147073e+00 1.083759093962e+00 1.098513214607e+00 1.112337294569e+00 1.125134263867e+00 1.136840111841e+00 1.147370158191e+00 1.156677366288e+00 1.164664886924e+00 1.171291057929e+00 1.176493618423e+00 1.180204535237e+00 1.182388872372e+00 1.182996972962e+00 1.181993417586e+00 1.179344717473e+00 1.175044082456e+00 1.169063672230e+00 1.161420118545e+00 1.152117193219e+00 1.141188509987e+00 1.128671796327e+00 1.114623043384e+00 1.099124952873e+00 1.082256191517e+00 1.064147310533e+00 1.044906644461e+00 1.024711014315e+00 1.003715711380e+00 9.821225561215e-01 9.601467503221e-01 9.380169149088e-01 9.159967230380e-01 8.943353683974e-01 8.733366335379e-01 8.532648346079e-01 8.344356556805e-01 8.171188331235e-01 8.016002682913e-01 7.881377505982e-01 7.769626606927e-01 7.682806517777e-01 7.622404211099e-01 7.589730131058e-01 7.585237606070e-01 7.609345639303e-01 7.661568429307e-01 7.741303100869e-01 7.847260820796e-01 7.977867299385e-01 8.131192903309e-01 8.304728510647e-01 8.495851263926e-01 8.701153906069e-01 8.917241080195e-01 9.139900431667e-01 9.364953350266e-01 9.587544375882e-01 9.802882661702e-01 1.000604275355e+00 1.019209137309e+00 1.035677063141e+00 1.049607444952e+00 1.060735412912e+00 1.068881369970e+00 1.074049197846e+00 1.076401466261e+00 1.076297809566e+00 1.074289107481e+00 1.071073297496e+00 1.067473899239e+00 1.064315632894e+00 1.062378708191e+00 1.062232005731e+00 1.064221597059e+00 1.068409788396e+00 1.074711366872e+00 1.080722531220e+00 1.087221699363e+00 1.094306015842e+00 1.100561417977e+00 1.100775207978e+00 1.031353592714e+00 9.465542332551e-01 8.748311238370e-01 8.514778470965e-01 8.904640345110e-01 9.700401268233e-01 1.052059660109e+00 1.105411551697e+00 1.114385179737e+00 1.079317855099e+00 1.015139976654e+00 9.478551778726e-01 9.054905533340e-01 9.022791125979e-01 9.281800064868e-01 9.574379120044e-01 9.662513526692e-01 9.437690773868e-01 8.957660017839e-01 8.439523979876e-01 8.186013910476e-01 8.398301714567e-01 8.996159412209e-01 9.678815554025e-01 1.012602394967e+00 1.012287331729e+00 9.598632699721e-01 8.640869146875e-01 7.512926293839e-01 6.655272672799e-01 6.515648388933e-01 7.122128779704e-01 8.039433876180e-01 8.804595878259e-01 9.143223424587e-01 8.971432387544e-01 8.374783449053e-01 7.598111510011e-01 7.009751545884e-01 6.941814231154e-01 7.419638390546e-01 8.149262813031e-01 8.792259209285e-01 9.145516522372e-01 9.172578963049e-01 8.985411582781e-01 8.796450193205e-01 8.816210205653e-01 9.117719965708e-01 9.581023464211e-01 9.980691668126e-01 1.011326089628e+00 9.877459171536e-01 9.308475063388e-01 8.586869455140e-01 8.010223582028e-01 7.865013771387e-01 8.209272023006e-01 8.810078894395e-01 9.332197617356e-01 9.519315773544e-01 9.259104693996e-01 8.595121786175e-01 7.728286732706e-01 6.995871963059e-01 6.739483124019e-01 7.027666143794e-01 7.567267388691e-01 7.963940898924e-01 7.940612577542e-01 7.398834874507e-01 6.448259815277e-01 5.487548428195e-01 5.252741885506e-01 6.215756072792e-01 7.927452857467e-01 9.716621952762e-01 1.113746531332e+00 1.193295916394e+00 1.198776891437e+00 1.131913490633e+00 1.008968138781e+00 8.647262931231e-01 7.576400141231e-01 7.534504726818e-01 8.621429556339e-01 1.027417259304e+00 1.190027782176e+00 1.312675780042e+00 1.375882697219e+00 1.372976852442e+00 1.307739567611e+00 1.193563355873e+00 1.053852805136e+00 9.226930320846e-01 8.408838204647e-01 8.360846466815e-01 8.973457752263e-01 9.843660421616e-01 1.057233594133e+00 1.089601242382e+00 1.069173091602e+00 9.967195069375e-01 8.866848530702e-01 7.696111040825e-01 6.919380970408e-01 6.942977024389e-01 7.694875164733e-01 8.737372850873e-01
 3.086659897846e+00 3.088447077027e+00 3.090393202298e+00 3.092679318516e+00 3.095332067118e+00 3.098240555703e+00 3.101168664989e+00 3.103834468279e+00 3.106090308549e+00 3.108039922670e+00 3.109948915616e+00 3.112063348854e+00 3.114490263385e+00 3.117204869335e+00 3.120078554412e+00 3.122915429032e+00 3.125542223128e+00 3.127904507254e+00 3.130095492990e+00 3.132258142175e+00 3.134524708050e+00 3.137011138407e+00 3.139783367766e+00 3.142796862691e+00 3.145858116134e+00 3.148728230363e+00 3.151267389715e+00 3.153517213727e+00 3.155654036001e+00 3.157911279212e+00 3.160492605414e+00 3.163462496917e+00 3.166672143078e+00 3.169807060685e+00 3.172567396593e+00 3.174846222978e+00 3.176798755691e+00 3.178755278304e+00 3.181041537157e+00 3.183794660706e+00 3.186861017934e+00 3.189901787563e+00 3.192615779889e+00 3.194925538324e+00 3.196983483519e+00 3.199027178698e+00 3.201244358031e+00 3.203725224018e+00 3.206469005694e+00 3.209398818978e+00 3.212382315975e+00 3.215257182685e+00 3.217874131682e+00 3.220185857221e+00 3.222314842839e+00 3.224524063785e+00 3.227072363069e+00 3.230034813825e+00 3.233226491786e+00 3.236327468258e+00 3.239079686603e+00 3.241421300763e+00 3.243506279510e+00 3.245597090710e+00 3.247922947057e+00 3.250569834343e+00 3.253482699791e+00 3.256499695882e+00 3.259433838509e+00 3.262119381311e+00 3.264487243512e+00 3.266615033992e+00 3.268729159276e+00 3.271096976979e+00 3.273871443103e+00 3.276989824623e+00 3.280181325742e+00 3.283132454284e+00 3.285677344974e+00 3.287880422517e+00 3.289994761472e+00 3.292292550015e+00 3.294898538406e+00 3.297767910519e+00 3.300752051858e+00 3.303704080249e+00 3.306514940319e+00 3.309124565823e+00 3.311523129119e+00 3.313764819170e+00 3.316003422723e+00 3.318458971423e+00 3.321302639370e+00 3.324502517093e+00 3.327788536243e+00 3.330781628190e+00 3.333249770512e+00 3.335279534263e+00 3.337232770918e+00 3.339529470219e+00 3.342368626273e+00 3.345601200180e+00 3.348843822675e+00 3.351742075496e+00 3.354190864488e+00 3.356351411315e+00 3.358519887192e+00 3.360925601994e+00 3.363628077023e+00 3.366523175615e+00 3.369460622470e+00 3.372333063266e+00 3.375105677937e+00 3.377777830744e+00 3.380341369156e+00 3.382794969105e+00 3.385175328427e+00 3.387593681600e+00 3.390203356374e+00 3.393114835590e+00 3.396276285077e+00 3.399462007678e+00 3.402367054538e+00 3.404811368807e+00 3.406879558224e+00 3.408907981091e+00 3.411305193413e+00 3.414281329624e+00 3.417705643121e+00 3.421159292746e+00 3.424186763569e+00 3.426581813934e+00 3.428497484661e+00 3.430370247769e+00 3.432656993979e+00 3.435579299532e+00 3.438987885473e+00 3.442454837205e+00 3.445535770287e+00 3.448019481539e+00 3.450026291796e+00 3.451949310438e+00 3.454206509325e+00 3.457003753036e+00 3.460234854651e+00 3.463571130258e+00 3.466657924379e+00 3.469301736263e+00 3.471559384152e+00 3.473694979172e+00 3.476009482715e+00 3.478678326122e+00 3.481680689016e+00 3.484830184126e+00 3.487887713169e+00 3.490681512272e+00 3.493211609920e+00 3.495597780488e+00 3.498020044301e+00 3.500610003031e+00 3.503415706473e+00 3.506367326514e+00 3.509335226714e+00 3.512205721331e+00 3.514924030816e+00 3.517507489350e+00 3.520035534590e+00 3.522611269563e+00 3.525294873699e+00 3.528085255803e+00 3.530937937310e+00 3.533782707383e+00 3.536559175525e+00 3.539246075028e+00 3.541874190532e+00 3.544496721473e+00 3.547154999371e+00 3.549873313102e+00 3.552641004541e+00 3.555421408556e+00 3.558186334881e+00 3.560927455498e+00 3.563651824617e+00 3.566361820614e+00 3.569073330741e+00 3.571793591993e+00 3.574522438949e+00 3.577257468791e+00 3.580008579167e+00 3.582770207228e+00 3.585527172025e+00 3.588268232445e+00 3.590993655535e+00 3.593703687762e+00 3.596414997644e+00 3.599139166933e+00 3.601879374905e+00 3.604614023246e+00 3.607343262605e+00 3.610070519911e+00 3.612800242173e+00 3.615540368772e+00 3.618291351804e+00 3.621042542697e+00 3.623782616746e+00 3.626516830756e+00 3.629254922684e+00 3.632001901975e+00 3.634755196645e+00 3.637509043137e+00 3.640255995565e+00 3.642991172291e+00 3.645726081003e+00 3.648467492355e+00 3.651208020980e+00 3.653945667043e+00 3.656680967481e+00 3.659417111713e+00 3.662160429202e+00 3.664913648019e+00 3.667670573893e+00 3.670417671534e+00 3.673157518031e+00 3.675899974015e+00 3.678645022746e+00 3.681398693129e+00 3.684155628164e+00 3.686908395820e+00 3.689651293532e+00 3.692390308306e+00 3.695131633302e+00 3.697873886601e+00 3.700617368089e+00 3.703360544747e+00 3.706105090125e+00 3.708850364412e+00 3.711599220529e+00 3.714348145481e+00 3.717089886670e+00 3.719826989141e+00 3.722569441387e+00 3.725313454010e+00 3.728058945870e+00 3.730807745322e+00 3.733544951309e+00 3.736279451359e+00 3.739014216317e+00 3.741753951108e+00 3.744493064089e+00 3.747230920838e+00 3.749970030510e+00 3.752707931027e+00 3.755446441710e+00 3.758188457800e+00 3.760925950919e+00 3.763658378650e+00 3.766392064487e+00 3.769128964712e+00 3.771863258783e+00 3.774600515886e+00 3.777333591828e+00 3.780062690901e+00 3.782794262292e+00 3.785528128594e+00 3.788262237913e+00 3.790994638794e+00 3.793726678240e+00 3.796455317972e+00 3.799185187578e+00 3.801918409553e+00 3.804650052559e+00 3.807381581139e+00 3.810113559408e+00 3.812840407361e+00 3.815563707983e+00 3.818286240637e+00 3.821014047463e+00 3.823740268228e+00 3.826467842884e+00 3.829187239309e+00 3.831898179045e+00 3.834609808731e+00 3.837327124052e+00 3.840044149927e+00 3.842761721438e+00 3.845475869709e+00 3.848185642992e+00 3.850893211113e+00 3.853601901349e+00 3.856312709478e+00 3.859021997396e+00 3.861734031731e+00 3.864443639032e+00 3.867148713188e+00 3.869851822161e+00 3.872556075237e+00 3.875260334938e+00 3.877963431196e+00 3.880670044367e+00 3.883372742474e+00 3.886071316529e+00 3.888767495525e+00 3.891464203001e+00 3.894157669161e+00 3.896851972712e+00 3.899544476997e+00 3.902232415293e+00 3.904921826204e+00 3.907609517353e+00 3.910294370923e+00 3.912980263678e+00 3.915661173740e+00 3.918341916739e+00 3.921020834991e+00 3.923703785789e+00 3.926381312001e+00 3.929054170883e+00 3.931729289612e+00 3.934401032122e+00 3.937070662850e+00 3.939738198443e+00 3.942406326028e+00 3.945068097205e+00 3.947729861884e+00 3.950389991407e+00 3.953048354478e+00 3.955704591497e+00 3.958360365703e+00 3.961011530702e+00 3.963661293026e+00 3.966311818957e+00 3.968958741150e+00 3.971605228978e+00 3.974252451072e+00 3.976893269134e+00 3.979529407296e+00 3.982165741111e+00 3.984800568263e+00 3.987434753716e+00 3.990065666113e+00 3.992695660007e+00 3.995318733185e+00 3.997941917286e+00 4.000561020857e+00 4.003175476992e+00 4.005792220863e+00 4.008404390918e+00 4.011015088452e+00 4.013622561598e+00 4.016225797375e+00 4.018827676901e+00 4.021427219961e+00 4.024026336396e+00 4.026621083552e+00 4.029213589438e+00 4.031803055245e+00 4.034390169863e+00 4.036976939559e+00 4.039557268055e+00 4.042136439868e+00 4.044710265433e+00 4.047283622361e+00 4.049853238951e+00 4.052419805862e+00 4.054984531492e+00 4.057541764480e+00 4.060099949330e+00 4.062652691722e+00 4.065204958642e+00 4.067755738528e+00 4.070302099553e+00 4.072845321002e+00 4.075383870096e+00 4.077919405575e+00 4.080452124082e+00 4.082984941756e+00 4.085513792047e+00 4.088038287905e+00 4.090559416435e+00 4.093075775444e+00 4.095588150556e+00 4.098097969170e+00 4.100605711035e+00 4.103109569172e+00 4.105609408014e+00 4.108101488475e+00 4.110592537627e+00 4.113078975952e+00 4.115559363390e+00 4.118039808956e+00 4.120518237601e+00 4.122987660939e+00 4.125453605233e+00 4.127916843397e+00 4.130376021870e+00 4.132830942087e+00 4.135283902712e+00 4.137733358214e+00 4.140177534657e+00 4.142617096018e+00 4.145048808597e+00 4.147482740663e+00 4.149912695305e+00 4.152335948328e+00 4.154755732593e+00 4.157170950625e+00 4.159579838273e+00 4.161985976326e+00 4.164387518353e+00 4.166784117691e+00 4.169176514944e+00 4.171563788756e+00 4.173942050819e+00 4.176321298885e+00 4.178693620641e+00 4.181062099363e+00 4.183426843389e+00 4.185783941539e+00 4.188136251937e+00 4.190486030313e+00 4.192827375545e+00 4.195167663589e+00 4.197502300338e+00 4.199831471967e+00 4.202152870940e+00 4.204472578894e+00 4.206784632383e+00 4.209094030841e+00 4.211397465978e+00 4.213691783941e+00 4.215986128774e+00 4.218270797677e+00 4.220550308823e+00 4.222825440625e+00 4.225095432634e+00 4.227356534501e+00 4.229614434175e+00 4.231866500008e+00 4.234111842986e+00 4.236352246715e+00 4.238586611849e+00 4.240816171766e+00 4.243038433834e+00 4.245254369671e+00 4.247465369030e+00 4.249668468348e+00 4.251866808685e+00 4.254059505341e+00 4.256242461060e+00 4.258423154125e+00 4.260595410158e+00 4.262760174585e+00 4.264920590041e+00 4.267075920640e+00 4.269223377881e+00 4.271360762052e+00 4.273496723309e+00 4.275621360665e+00 4.277741149981e+00 4.279855982352e+00 4.281961260640e+00 4.284059359846e+00 4.286150914753e+00 4.288236793312e+00 4.290314075849e+00 4.292386465225e+00 4.294446922403e+00 4.296503190554e+00 4.298551065790e+00 4.300592307639e+00 4.302627536288e+00 4.304653285427e+00 4.306671926482e+00 4.308682614550e+00 4.310683876685e+00 4.312679826630e+00 4.314667537364e+00 4.316647606922e+00 4.318618282488e+00 4.320584366939e+00 4.322537762723e+00 4.324485066024e+00 4.326425528165e+00 4.328356159423e+00 4.330279279914e+00 4.332194048545e+00 4.334097145176e+00 4.335997395546e+00 4.337887293137e+00 4.339765916595e+00 4.341638871055e+00 4.343498361456e+00 4.345352688152e+00 4.347198394657e+00 4.349035043254e+00 4.350862803801e+00 4.352680751577e+00 4.354488918604e+00 4.356286986093e+00 4.358080425115e+00 4.359859138003e+00 4.361631242589e+00 4.363394789774e+00 4.365147875446e+00 4.366889457648e+00 4.368621778140e+00 4.370345956698e+00 4.372060005460e+00 4.373764033011e+00 4.375457502840e+00 4.377141716730e+00 4.378815045033e+00 4.380478295454e+00 4.382130721266e+00 4.383775396602e+00 4.385410499966e+00 4.387030549348e+00 4.388642211629e+00 4.390240952551e+00 4.391831903994e+00 4.393412570956e+00 4.394981595520e+00 4.396538705523e+00 4.398084683883e+00 4.399619516135e+00 4.401143140421e+00 4.402657861716e+00 4.404160383883e+00 4.405649333233e+00 4.407130376347e+00 4.408593837748e+00 4.410051925707e+00 4.411496049141e+00 4.412928326618e+00 4.414349729471e+00 4.415756206633e+00 4.417153292969e+00 4.418537180453e+00 4.419910660486e+00 4.421267114865e+00 4.422615176345e+00 4.423948878573e+00 4.425271354237e+00 4.426579475160e+00 4.427876657087e+00 4.429164248999e+00 4.430431821139e+00 4.431689974518e+00 4.432935846406e+00 4.434167453320e+00 4.435386172866e+00 4.436591522424e+00 4.437783495539e+00 4.438959524500e+00 4.440124826921e+00 4.441277825149e+00 4.442412340999e+00 4.443536097112e+00 4.444645663068e+00 4.445739170115e+00 4.446820620894e+00 4.447886180027e+00 4.448938030236e+00 4.449977186187e+00 4.450998117552e+00 4.452006401240e+00 4.452999949211e+00 4.453978082733e+00 4.454942508164e+00 4.455891758270e+00 4.456825741258e+00 4.457744586180e+00 4.458645407273e+00 4.459533097434e+00 4.460403609399e+00 4.461259498604e+00 4.462099461364e+00 4.462923875673e+00 4.463731515570e+00 4.464523845745e+00 4.465298013692e+00 4.466057342391e+00 4.466802012814e+00 4.467526223291e+00 4.468237311195e+00 4.468928935219e+00 4.469603305948e+00 4.470262486504e+00 4.470904285306e+00 4.471529272627e+00 4.472136034460e+00 4.472725306170e+00 4.473296782775e+00 4.473852158067e+00 4.474388945383e+00 4.474905466880e+00 4.475405635016e+00 4.475887553085e+00 4.476351296664e+00 4.476796756823e+00 4.477224066316e+00 4.477632086811e+00 4.478021099715e+00 4.478392263498e+00 4.478741665668e+00 4.479073013151e+00 4.479385536346e+00 4.479679329322e+00 4.479951747776e+00 4.480206906981e+00 4.480441527734e+00 4.480653524368e+00 4.480849942905e+00 4.481021692091e+00 4.481174442614e+00 4.481306960766e+00 4.481419797580e+00 4.481511005727e+00 4.481583606212e+00 4.481632658992e+00 4.481660330760e+00 4.481668766675e+00 4.481652609328e+00 4.481616877038e+00 4.481558580144e+00 4.481479001190e+00 4.481378654221e+00 4.481255367718e+00 4.481108166542e+00 4.480939195615e+00 4.480748896116e+00 4.480534751367e+00 4.480299274971e+00 4.480037215206e+00 4.479755732520e+00 4.479449380806e+00 4.479117769513e+00 4.478766647267e+00 4.478387150786e+00 4.477987455071e+00 4.477561387533e+00 4.477110645104e+00 4.476636118151e+00 4.476137376831e+00 4.475614718640e+00 4.475065805191e+00 4.474493767048e+00 4.473894301903e+00 4.473269223349e+00 4.472619209260e+00 4.471942123190e+00 4.471244444794e+00 4.470514293355e+00 4.469760752625e+00 4.468981367017e+00 4.468172447779e+00 4.467341209363e+00 4.466479419007e+00 4.465593276215e+00 4.464675741140e+00 4.463735182637e+00 4.462768095753e+00 4.461767192520e+00 4.460741766004e+00 4.459688940971e+00 4.458605007555e+00 4.457495834923e+00 4.456358019266e+00 4.455190481258e+00 4.453990888001e+00 4.452765675566e+00 4.451506965339e+00 4.450224457686e+00 4.448909043944e+00 4.447563444658e+00 4.446188373239e+00 4.444781467752e+00 4.443346180438e+00 4.441881299650e+00 4.440383091301e+00 4.438853195637e+00 4.437292499380e+00 4.435702940516e+00 4.434077808568e+00 4.432421100442e+00 4.430734714059e+00 4.429016416163e+00 4.427262883292e+00 4.425478259176e+00 4.423661331442e+00 4.421810935147e+00 4.419925992735e+00 4.418009365732e+00 4.416056336138e+00 4.414072394976e+00 4.412054547470e+00 4.409999616205e+00 4.407909894079e+00 4.405787431068e+00 4.403630678460e+00 4.401436337926e+00 4.399208673502e+00 4.396943502364e+00 4.394643714487e+00 4.392308996841e+00 4.389936188558e+00 4.387528434985e+00 4.385082544615e+00 4.382600790835e+00 4.380082932652e+00 4.377527189018e+00 4.374932783308e+00 4.372300759753e+00 4.369630586545e+00 4.366922644511e+00 4.364174131569e+00 4.361389943834e+00 4.358567605560e+00 4.355703737262e+00 4.352801433200e+00 4.349859504338e+00 4.346876587458e+00 4.343856454603e+00 4.340793778913e+00 4.337692025545e+00 4.334548213925e+00 4.331364181419e+00 4.328139719851e+00 4.324871042683e+00 4.321562628885e+00 4.318211644417e+00 4.314820323900e+00 4.311385117697e+00 4.307909058222e+00 4.304389654699e+00 4.300824913731e+00 4.297219116116e+00 4.293570045694e+00 4.289874409122e+00 4.286139635089e+00 4.282357116902e+00 4.278530867388e+00 4.274658980381e+00 4.270741504959e+00 4.266780272482e+00 4.262771449006e+00 4.258719709570e+00 4.254620534381e+00 4.250477223973e+00 4.246284566741e+00 4.242044208699e+00 4.237761092996e+00 4.233428243936e+00 4.229050633677e+00 4.224622256886e+00 4.220146312634e+00 4.215623192141e+00 4.211050765544e+00 4.206430702435e+00 4.201760838457e+00 4.197042761780e+00 4.192273778566e+00 4.187456896595e+00 4.182587546317e+00 4.177669622214e+00 4.172700702224e+00 4.167681941671e+00 4.162613408928e+00 4.157492443050e+00 4.152321099401e+00 4.147096606686e+00 4.141820409791e+00 4.136491463986e+00 4.131111547127e+00 4.125678484284e+00 4.120194065778e+00 4.114654290091e+00 4.109060208153e+00 4.103413777927e+00 4.097713839808e+00 4.091960646350e+00 4.086150652465e+00 4.080288719503e+00 4.074369386698e+00 4.068397637712e+00 4.062368223779e+00 4.056285362373e+00 4.050146274351e+00 4.043949491272e+00 4.037699411988e+00 4.031389646384e+00 4.025027186471e+00 4.018604685007e+00 4.012124903238e+00 4.005589029279e+00 3.998994105048e+00 3.992344474059e+00 3.985633663215e+00 3.978866146258e+00 3.972038222866e+00 3.965151882051e+00 3.958207558703e+00 3.951204717047e+00 3.944142423669e+00 3.937019137024e+00 3.929839147786e+00 3.922595776008e+00 3.915294766431e+00 3.907932127198e+00 3.900508207780e+00 3.893025347508e+00 3.885479634128e+00 3.877875074758e+00 3.870206544987e+00 3.862477952086e+00 3.854688926365e+00 3.846835768669e+00 3.838921119147e+00 3.830945317336e+00 3.822908504156e+00 3.814804503126e+00 3.806643240915e+00 3.798417965814e+00 3.790127221534e+00 3.781776377913e+00 3.773361697521e+00 3.764881314359e+00 3.756339605743e+00 3.747732980798e+00 3.739064073220e+00 3.730331515197e+00 3.721533747068e+00 3.712675185699e+00 3.703745777715e+00 3.694757960978e+00 3.685703712802e+00 3.676587069594e+00 3.667403236842e+00 3.658157455985e+00 3.648846561624e+00 3.639468072388e+00 3.630030262243e+00 3.620523291485e+00 3.610956014841e+00 3.601319463561e+00 3.591621953785e+00 3.581856887148e+00 3.572027417357e+00 3.562132602689e+00 3.552172251865e+00 3.542150513064e+00 3.532060497824e+00 3.521911179342e+00 3.511691805844e+00 3.501409666391e+00 3.491062714438e+00 3.480651347479e+00 3.470178382007e+00 3.459636880299e+00 3.449033926289e+00 3.438366100183e+00 3.427634910160e+00 3.416838059078e+00 3.405978426785e+00 3.395057199184e+00 3.384068944344e+00 3.373020981255e+00 3.361904144136e+00 3.350732053527e+00 3.339492147066e+00 3.328192827776e+00 3.316829791749e+00 3.305402059614e+00 3.293919786782e+00 3.282368372016e+00 3.270762519596e+00 3.259090976504e+00 3.247362983253e+00 3.235571513849e+00 3.223720915919e+00 3.211811697724e+00 3.199840325655e+00 3.187814968815e+00 3.175727553041e+00 3.163584313434e+00 3.151382891180e+00 3.139123495963e+00 3.126809541875e+00 3.114436028123e+00 3.102010036064e+00 3.089524790285e+00 3.076991226897e+00 3.064398371978e+00 3.051756102655e+00 3.039060400328e+00 3.026310633542e+00 3.013511579634e+00 3.000659164221e+00 2.987759992851e+00 2.974805098239e+00 2.961808734928e+00 2.948758998177e+00 2.935665654135e+00 2.922523055554e+00 2.909334853867e+00 2.896104296176e+00 2.882825493088e+00 2.869511052308e+00 2.856146887442e+00 2.842748839183e+00 2.829305451832e+00 2.815825183973e+00 2.802307796371e+00 2.788748738987e+00 2.775159866610e+00 2.761531854455e+00 2.747872954015e+00 2.734179592221e+00 2.720457362290e+00 2.706701168904e+00 2.692918712506e+00 2.679111041854e+00 2.665270577273e+00 2.651414311465e+00 2.637527413522e+00 2.623624470827e+00 2.609695109155e+00 2.595752767323e+00 2.581791130112e+00 2.567811645792e+00 2.553824740084e+00 2.539816405186e+00 2.525806541335e+00 2.511777871218e+00 2.497748862405e+00 2.483710064484e+00 2.469671756749e+00 2.455631665592e+00 2.441586186372e+00 2.427551540269e+00 2.413510938589e+00 2.399487158541e+00 2.385462716576e+00 2.371454596297e+00 2.357458268189e+00 2.343473245436e+00 2.329511275871e+00 2.315558921488e+00 2.301642110059e+00 2.287734603894e+00 2.273866973826e+00 2.260017405731e+00 2.246204406158e+00 2.232424893921e+00 2.218677979160e+00 2.204980088348e+00 2.191308633655e+00 2.177698585037e+00 2.164119229749e+00 2.150603513668e+00 2.137130408247e+00 2.123718755260e+00 2.110366729900e+00 2.097066793265e+00 2.083846401804e+00 2.070675938125e+00 2.057593964755e+00 2.044568153843e+00 2.031635679813e+00 2.018769661057e+00 2.005992313463e+00 1.993302648844e+00 1.980694649076e+00 1.968194216977e+00 1.955768960108e+00 1.943466167980e+00 1.931243932750e+00 1.919144704469e+00 1.907145358944e+00 1.895261367918e+00 1.883498734985e+00 1.871843847970e+00 1.860330679627e+00 1.848920048747e+00 1.837663742353e+00 1.826516387475e+00 1.815526628945e+00 1.804663960900e+00 1.793948796428e+00 1.783383262528e+00 1.772955949768e+00 1.762698136750e+00 1.752576808588e+00 1.742638400122e+00 1.732839226319e+00 1.723224420515e+00 1.713765188463e+00 1.704481856538e+00 1.695375910495e+00 1.686435375791e+00 1.677692968459e+00 1.669108941724e+00 1.660732730913e+00 1.652522359276e+00 1.644514813075e+00 1.636690116590e+00 1.629058258279e+00 1.621629141427e+00 1.614379136989e+00 1.607347111540e+00 1.600492438063e+00 1.593856781348e+00 1.587405487452e+00 1.581165458417e+00 1.575125161224e+00 1.569282010369e+00 1.563651611374e+00 1.558208823462e+00 1.552986208565e+00 1.547947472854e+00 1.543125259754e+00 1.538493996310e+00 1.534065122772e+00 1.529836260927e+00 1.525798017989e+00 1.521965558427e+00 1.518311645763e+00 1.514864931728e+00 1.511594055838e+00 1.508518898289e+00 1.505624229900e+00 1.502908737590e+00 1.500374753090e+00 1.498011499668e+00 1.495825522880e+00 1.493798378834e+00 1.491946250576e+00 1.490244543664e+00 1.488703083296e+00 1.487311409550e+00 1.486066521438e+00 1.484966882415e+00 1.484000601063e+00 1.483168409435e+00 1.482462176305e+00 1.481878370029e+00 1.481413202887e+00 1.481056393158e+00 1.480807813080e+00 1.480657955451e+00 1.480601064590e+00 1.480636462360e+00 1.480747692618e+00 1.480942232690e+00 1.481198940151e+00 1.481528801273e+00 1.481907906104e+00 1.482343475448e+00 1.482825391521e+00 1.483338628119e+00 1.483893700739e+00 1.484464895020e+00 1.485063960062e+00 1.485669455614e+00 1.486287949281e+00 1.486902015334e+00 1.487509028635e+00 1.488111044173e+00 1.488684273514e+00 1.489242883557e+00 1.489757268460e+00 1.490246905423e+00 1.490682391113e+00 1.491073620439e+00 1.491408213431e+00 1.491675471001e+00 1.491884696585e+00 1.492007522167e+00 1.492064964264e+00 1.492023375565e+00 1.491904608576e+00 1.491678454612e+00 1.491359679124e+00 1.490930532834e+00 1.490386260072e+00 1.489735307484e+00 1.488950366678e+00 1.488052010929e+00 1.487009956224e+00 1.485843655472e+00 1.484530840529e+00 1.483078098313e+00 1.481477484427e+00 1.479720952377e+00 1.477817719637e+00 1.475743995303e+00 1.473522044668e+00 1.471119616470e+00 1.468561016482e+00 1.465821292530e+00 1.462915286612e+00 1.459828899271e+00 1.456561751317e+00 1.453121140524e+00 1.449485931184e+00 1.445679504209e+00 1.441670948409e+00 1.437491875918e+00 1.433107998137e+00 1.428545707896e+00 1.423788887641e+00 1.418837998782e+00 1.413705790097e+00 1.408367868717e+00 1.402860408278e+00 1.397138165610e+00 1.391251312133e+00 1.385158707615e+00 1.378888421061e+00 1.372434809559e+00 1.365788963841e+00 1.358980701168e+00 1.351972346741e+00 1.344814061635e+00 1.337462916731e+00 1.329959678025e+00 1.322289106329e+00 1.314454393920e+00 1.306480337816e+00 1.298337865583e+00 1.290076482947e+00 1.281656804082e+00 1.273122898855e+00 1.264459600937e+00 1.255678330076e+00 1.246799675837e+00 1.237806948648e+00 1.228738864357e+00 1.219577673855e+00 1.210351525379e+00 1.201065306226e+00 1.191719647439e+00 1.182348599846e+00 1.172933665029e+00 1.163514979106e+00 1.154088660603e+00 1.144668390463e+00 1.135285374078e+00 1.125918484910e+00 1.116628082575e+00 1.107382180382e+00 1.098233713544e+00 1.089179631514e+00 1.080229912379e+00 1.071432935014e+00 1.062753231986e+00 1.054268741005e+00 1.045937344995e+00 1.037822961190e+00 1.029918224942e+00 1.022238614157e+00 1.014829489054e+00 1.007659438968e+00 1.000805431763e+00 9.942205027378e-01 9.879781607485e-01 9.820526672380e-01 9.764805853308e-01 9.712732723953e-01 9.664290722518e-01 9.619913820610e-01 9.579295179396e-01 9.543017960304e-01 9.510668266472e-01 9.482800751745e-01 9.459030834344e-01 9.439775995263e-01 9.424825414817e-01 9.414244202864e-01 9.408171320926e-01 9.406206628268e-01 9.408913270130e-01 9.415455184660e-01 9.426588971975e-01 9.441440399024e-01 9.460482989032e-01 9.483309622913e-01 9.509650210477e-01 9.539881883823e-01 9.572928047939e-01 9.609722225038e-01 9.648897351232e-01 9.691225274131e-01 9.735849170857e-01 9.782660270890e-01 9.831832827835e-01 9.882262466288e-01 9.934770857264e-01 9.987983608935e-01 1.004258696653e+00 1.009765682049e+00 1.015319468399e+00 1.020901461261e+00 1.026444602475e+00 1.031979362348e+00 1.037412609305e+00 1.042778696872e+00 1.047998902692e+00 1.053081971866e+00 1.057978346542e+00 1.062674970865e+00 1.067140600807e+00 1.071339696489e+00 1.075273901810e+00 1.078879389247e+00 1.082178401456e+00 1.085096649092e+00 1.087660802526e+00 1.089811095106e+00 1.091544918426e+00 1.092847356492e+00 1.093671388120e+00 1.094040321144e+00 1.093892354247e+00 1.093251358044e+00 1.092068479948e+00 1.090360155443e+00 1.088087168146e+00 1.085258099655e+00 1.081854005466e+00 1.077862055311e+00 1.073301477143e+00 1.068117641225e+00 1.062377601161e+00 1.056003638052e+00 1.049062176723e+00 1.041520741829e+00 1.033381123015e+00 1.024694915401e+00 1.015398357298e+00 1.005593207737e+00 9.952099217756e-01 9.843304879370e-01 9.729494086786e-01 9.610792611372e-01 9.487969894692e-01 9.360602573280e-01 9.229903300402e-01 9.095495158780e-01 8.958390265935e-01 8.818846425087e-01 8.677253637731e-01 8.534712730041e-01 8.391119185731e-01 8.248024518791e-01 8.105411936029e-01 7.964596257549e-01 7.826354430408e-01 7.691298553936e-01 7.561015530524e-01 7.435781797929e-01 7.317385602729e-01 7.206331238908e-01 7.104116259852e-01 7.011727282896e-01 6.930109113074e-01 6.860728124582e-01 6.803975492363e-01 6.761406406501e-01 6.733274597365e-01 6.720501674053e-01 6.723574501526e-01 6.742569276512e-01 6.777898299048e-01 6.829248071185e-01 6.896474868029e-01 6.979078383875e-01 7.076499220652e-01 7.187858073360e-01 7.312481393333e-01 7.449163812863e-01 7.597055886718e-01 7.754901940447e-01 7.921595496484e-01 8.096102350611e-01 8.276916509169e-01 8.463311061459e-01 8.653695871753e-01 8.847167412779e-01 9.042537589053e-01 9.238627886731e-01 9.434392801540e-01 9.628730252807e-01 9.820649687576e-01 1.000890461199e+00 1.019284879111e+00 1.037105527740e+00 1.054284664582e+00 1.070720632733e+00 1.086304585975e+00 1.100968525646e+00 1.114607913296e+00 1.127140290093e+00 1.138478501946e+00 1.148562551137e+00 1.157287380653e+00 1.164603937342e+00 1.170443973247e+00 1.174737311073e+00 1.177441976397e+00 1.178508103609e+00 1.177899140295e+00 1.175582761925e+00 1.171555227245e+00 1.165791133814e+00 1.158315781565e+00 1.149137108270e+00 1.138298570546e+00 1.125847486270e+00 1.111849320056e+00 1.096401429802e+00 1.079589061826e+00 1.061557712644e+00 1.042426920746e+00 1.022380948113e+00 1.001584790050e+00 9.802454916835e-01 9.585822097821e-01 9.368242790975e-01 9.152284305777e-01 8.940419014278e-01 8.735500652724e-01 8.540003455021e-01 8.356879613742e-01 8.188581143809e-01 8.037716850893e-01 7.906631559155e-01 7.797406606282e-01 7.711949747865e-01 7.651667542020e-01 7.617904967828e-01 7.611261351006e-01 7.632374317177e-01 7.681091278721e-01 7.757227557471e-01 7.859908671511e-01 7.988009047067e-01 8.139954963807e-01 8.313541075550e-01 8.506343411870e-01 8.715084895263e-01 8.936322107302e-01 9.165725672540e-01 9.398895637315e-01 9.630718268531e-01 9.856084088632e-01 1.006974982011e+00 1.026642913570e+00 1.044159021385e+00 1.059092721769e+00 1.071155115901e+00 1.080142153020e+00 1.086036840756e+00 1.088978513431e+00 1.089296603862e+00 1.087507487136e+00 1.084266819241e+00 1.080343746265e+00 1.076507632946e+00 1.073479058917e+00 1.071771297909e+00 1.071688106674e+00 1.073262217404e+00 1.076375533810e+00 1.079400672478e+00 1.082430822650e+00 1.085533773543e+00 1.087248838938e+00 1.077511522634e+00 1.016954293465e+00 9.358738596403e-01 8.679474851510e-01 8.492321660877e-01 8.923062160831e-01 9.740419232960e-01 1.056210677391e+00 1.108287362192e+00 1.115216554874e+00 1.077973041286e+00 1.012163803713e+00 9.444992016352e-01 9.034318684675e-01 9.027640055279e-01 9.312954053596e-01 9.622875558813e-01 9.715496978626e-01 9.482463076570e-01 8.983903084185e-01 8.442045236627e-01 8.168772021788e-01 8.375050792251e-01 8.982451990428e-01 9.684068887288e-01 1.015311053077e+00 1.017087173982e+00 9.664695974561e-01 8.720792600216e-01 7.599502886688e-01 6.734472402062e-01 6.567704845264e-01 7.136333893305e-01 8.017227955850e-01 8.748358696333e-01 9.050823416250e-01 8.835575267325e-01 8.183478896235e-01 7.338463680018e-01 6.681818214353e-01 6.576769776109e-01 7.064744452712e-01 7.834447337842e-01 8.529795059327e-01 8.943631186540e-01 9.042143923159e-01 8.939050670845e-01 8.840552537784e-01 8.938858088094e-01 9.285435893683e-01 9.751772636572e-01 1.011913050239e+00 1.019744590830e+00 9.901188788962e-01 9.285398648285e-01 8.557803038902e-01 8.045278102759e-01 8.037322540059e-01 8.547296646911e-01 9.289672764507e-01 9.905385910714e-01 1.013300820613e+00 9.859076532987e-01 9.125191611691e-01 8.130983307353e-01 7.225918983307e-01 6.803815231595e-01 7.009548077897e-01 7.567571758632e-01 8.042978778360e-01 8.113484406819e-01 7.642290130064e-01 6.693427094949e-01 5.592312406118e-01 5.028666242561e-01 5.668446250941e-01 7.232793629354e-01 8.994620188211e-01 1.044927843540e+00 1.131241052011e+00 1.145399044298e+00 1.088143000340e+00 9.750545082030e-01 8.406035852584e-01 7.430842112460e-01 7.469688455405e-01 8.603397503298e-01 1.027588472471e+00 1.191067128269e+00 1.314225475505e+00 1.377773658450e+00 1.375185611501e+00 1.310707533473e+00 1.198816479640e+00 1.064784315586e+00 9.447979638836e-01 8.793234870196e-01 8.902454926087e-01 9.599606274919e-01 1.046628468488e+00 1.111577588483e+00 1.129792713131e+00 1.090187617739e+00 9.951425631433e-01 8.619266699060e-01 7.269864115811e-01 6.476132454039e-01 6.699690423288e-01 7.719345089610e-01 8.946299405162e-01
 3.086985250815e+00 3.088782884026e+00 3.090739081286e+00 3.093034633878e+00 3.095696893009e+00 3.098613419996e+00 3.101550224297e+00 3.104225721481e+00 3.106492005434e+00 3.108450283123e+00 3.110370022808e+00 3.112494744489e+00 3.114931909977e+00 3.117654045467e+00 3.120536576261e+00 3.123382679332e+00 3.126019991586e+00 3.128394447705e+00 3.130595105655e+00 3.132766089716e+00 3.135042696145e+00 3.137537848163e+00 3.140320151734e+00 3.143343213174e+00 3.146414257283e+00 3.149296167612e+00 3.151847041030e+00 3.154107349339e+00 3.156253188229e+00 3.158519698019e+00 3.161111493740e+00 3.164093589053e+00 3.167314531274e+00 3.170460011892e+00 3.173230674501e+00 3.175520321646e+00 3.177482227283e+00 3.179449894350e+00 3.181749280551e+00 3.184513513614e+00 3.187589247267e+00 3.190640119773e+00 3.193363593111e+00 3.195687313981e+00 3.197756144152e+00 3.199810409985e+00 3.202036804887e+00 3.204526775530e+00 3.207281880868e+00 3.210222427071e+00 3.213217277799e+00 3.216099969326e+00 3.218728155713e+00 3.221050525300e+00 3.223190785295e+00 3.225412508121e+00 3.227971022821e+00 3.230943180552e+00 3.234145965339e+00 3.237259655930e+00 3.240023332274e+00 3.242376466632e+00 3.244471894381e+00 3.246574106932e+00 3.248910435505e+00 3.251569571671e+00 3.254494255089e+00 3.257524708682e+00 3.260465817895e+00 3.263162166335e+00 3.265541177030e+00 3.267681569416e+00 3.269807402376e+00 3.272187719942e+00 3.274972771404e+00 3.278099986634e+00 3.281301760883e+00 3.284267090021e+00 3.286827090544e+00 3.289040698550e+00 3.291166867563e+00 3.293474813144e+00 3.296090227965e+00 3.298970541666e+00 3.301969519105e+00 3.304934322178e+00 3.307754472571e+00 3.310374299897e+00 3.312782132214e+00 3.315034465056e+00 3.317289446231e+00 3.319758326810e+00 3.322614790432e+00 3.325822561575e+00 3.329116363914e+00 3.332121347039e+00 3.334605535699e+00 3.336651620384e+00 3.338617641985e+00 3.340926998767e+00 3.343776125188e+00 3.347018688325e+00 3.350273944434e+00 3.353186812172e+00 3.355650681101e+00 3.357823921225e+00 3.360002390065e+00 3.362418245547e+00 3.365130736141e+00 3.368039513876e+00 3.370991355470e+00 3.373877053211e+00 3.376663379136e+00 3.379345362674e+00 3.381919796045e+00 3.384384635468e+00 3.386778325812e+00 3.389211722237e+00 3.391834429402e+00 3.394757062378e+00 3.397928546892e+00 3.401124883092e+00 3.404042656627e+00 3.406499589797e+00 3.408583692092e+00 3.410628545890e+00 3.413037536532e+00 3.416023987933e+00 3.419458666389e+00 3.422923109783e+00 3.425965218394e+00 3.428376102656e+00 3.430307449108e+00 3.432193909395e+00 3.434489586621e+00 3.437424001535e+00 3.440843256876e+00 3.444324414675e+00 3.447421254417e+00 3.449918426295e+00 3.451939967163e+00 3.453874857708e+00 3.456144056856e+00 3.458953347952e+00 3.462196563703e+00 3.465547178400e+00 3.468648719268e+00 3.471307117866e+00 3.473577038576e+00 3.475726949581e+00 3.478052920699e+00 3.480734501076e+00 3.483749953536e+00 3.486916863050e+00 3.489986716959e+00 3.492796072720e+00 3.495336730328e+00 3.497737517865e+00 3.500172559811e+00 3.502775906039e+00 3.505595603054e+00 3.508560052307e+00 3.511543627501e+00 3.514427992501e+00 3.517159542490e+00 3.519758045588e+00 3.522297111575e+00 3.524887118958e+00 3.527583252918e+00 3.530386638294e+00 3.533252628847e+00 3.536113628662e+00 3.538904018078e+00 3.541603739530e+00 3.544247742605e+00 3.546883773677e+00 3.549556267751e+00 3.552287401298e+00 3.555068480898e+00 3.557863337322e+00 3.560642623601e+00 3.563399185383e+00 3.566137966162e+00 3.568862742306e+00 3.571587967367e+00 3.574323027723e+00 3.577064386810e+00 3.579815828130e+00 3.582581686425e+00 3.585357216115e+00 3.588127436997e+00 3.590884636581e+00 3.593623665481e+00 3.596346346822e+00 3.599072056572e+00 3.601810973281e+00 3.604564249262e+00 3.607315231000e+00 3.610059366165e+00 3.612800063760e+00 3.615544487867e+00 3.618299020630e+00 3.621063490278e+00 3.623830387891e+00 3.626585297772e+00 3.629332906607e+00 3.632085657189e+00 3.634847694894e+00 3.637616367381e+00 3.640383871672e+00 3.643143916637e+00 3.645894827951e+00 3.648644668634e+00 3.651400347888e+00 3.654155534634e+00 3.656908528177e+00 3.659659325149e+00 3.662411509332e+00 3.665168900471e+00 3.667938572118e+00 3.670710728776e+00 3.673472902358e+00 3.676228149650e+00 3.678984083180e+00 3.681745460290e+00 3.684511050213e+00 3.687284930952e+00 3.690051589641e+00 3.692812223333e+00 3.695565051278e+00 3.698320332898e+00 3.701077805664e+00 3.703835180763e+00 3.706594089963e+00 3.709353990939e+00 3.712113130724e+00 3.714879451213e+00 3.717642386649e+00 3.720398881557e+00 3.723152901411e+00 3.725910256708e+00 3.728669854896e+00 3.731429719721e+00 3.734191560085e+00 3.736946193806e+00 3.739694198767e+00 3.742447907897e+00 3.745202365912e+00 3.747954661703e+00 3.750710038115e+00 3.753464258443e+00 3.756217549751e+00 3.758971487146e+00 3.761729090065e+00 3.764481141786e+00 3.767227146345e+00 3.769978543682e+00 3.772731572270e+00 3.775480132987e+00 3.778231184493e+00 3.780979691029e+00 3.783722699111e+00 3.786470395741e+00 3.789220064851e+00 3.791971660540e+00 3.794718865938e+00 3.797465323002e+00 3.800209312507e+00 3.802954010539e+00 3.805701287087e+00 3.808450936212e+00 3.811197753110e+00 3.813943544190e+00 3.816688033390e+00 3.819426740447e+00 3.822165598020e+00 3.824908202754e+00 3.827648829466e+00 3.830391646331e+00 3.833126990119e+00 3.835857331094e+00 3.838582791875e+00 3.841314858775e+00 3.844048211462e+00 3.846780096480e+00 3.849511569534e+00 3.852236096692e+00 3.854961254824e+00 3.857685757251e+00 3.860410505477e+00 3.863135776302e+00 3.865861836299e+00 3.868587899100e+00 3.871308436337e+00 3.874028401109e+00 3.876748543283e+00 3.879468069297e+00 3.882187398327e+00 3.884910147633e+00 3.887628381820e+00 3.890341153556e+00 3.893054872744e+00 3.895766654990e+00 3.898476790705e+00 3.901187477588e+00 3.903896467308e+00 3.906599552167e+00 3.909304590913e+00 3.912007631120e+00 3.914708412965e+00 3.917411188506e+00 3.920106117669e+00 3.922804803935e+00 3.925499018404e+00 3.928196985363e+00 3.930891589531e+00 3.933581405457e+00 3.936272534137e+00 3.938957984755e+00 3.941643802321e+00 3.944325983315e+00 3.947008273885e+00 3.949688143562e+00 3.952365922534e+00 3.955041826848e+00 3.957716284167e+00 3.960388010779e+00 3.963060118007e+00 3.965727465088e+00 3.968394126088e+00 3.971060049811e+00 3.973721529966e+00 3.976384273635e+00 3.979047490544e+00 3.981705403037e+00 3.984360640211e+00 3.987011959859e+00 3.989661989447e+00 3.992310113917e+00 3.994959801095e+00 3.997603634006e+00 4.000245012986e+00 4.002882664718e+00 4.005516037074e+00 4.008148215129e+00 4.010780773980e+00 4.013409753510e+00 4.016035834159e+00 4.018658324508e+00 4.021279594729e+00 4.023896070076e+00 4.026512548319e+00 4.029127539666e+00 4.031739324055e+00 4.034348630415e+00 4.036953207368e+00 4.039556080833e+00 4.042158125188e+00 4.044755105387e+00 4.047349736856e+00 4.049941220375e+00 4.052529069796e+00 4.055116268386e+00 4.057700088015e+00 4.060281091032e+00 4.062855182581e+00 4.065430586076e+00 4.067998982942e+00 4.070566131163e+00 4.073133075546e+00 4.075695481916e+00 4.078255268152e+00 4.080810658472e+00 4.083361238919e+00 4.085909496687e+00 4.088459281497e+00 4.091004664016e+00 4.093544694013e+00 4.096082001670e+00 4.098614998975e+00 4.101142150130e+00 4.103669163001e+00 4.106191462907e+00 4.108712177390e+00 4.111227716107e+00 4.113736516887e+00 4.116244161617e+00 4.118745013384e+00 4.121244507330e+00 4.123742005276e+00 4.126234338542e+00 4.128720863463e+00 4.131203006694e+00 4.133684950262e+00 4.136158043763e+00 4.138630605653e+00 4.141099483424e+00 4.143565359972e+00 4.146024432739e+00 4.148482291214e+00 4.150932305182e+00 4.153379486138e+00 4.155825598148e+00 4.158267036930e+00 4.160700617879e+00 4.163132211458e+00 4.165557596631e+00 4.167978909072e+00 4.170398847722e+00 4.172809691329e+00 4.175218143974e+00 4.177623004992e+00 4.180019139647e+00 4.182411473984e+00 4.184802130796e+00 4.187186188225e+00 4.189566243518e+00 4.191940004961e+00 4.194306327241e+00 4.196673397306e+00 4.199034431716e+00 4.201389620317e+00 4.203741341954e+00 4.206086022274e+00 4.208424923184e+00 4.210759046909e+00 4.213088689248e+00 4.215414123602e+00 4.217732196874e+00 4.220044810316e+00 4.222352194458e+00 4.224654139718e+00 4.226949300462e+00 4.229240426809e+00 4.231527367752e+00 4.233804434467e+00 4.236080874864e+00 4.238347931540e+00 4.240609256951e+00 4.242866539220e+00 4.245117099222e+00 4.247361318393e+00 4.249600620212e+00 4.251831839253e+00 4.254058779697e+00 4.256278708636e+00 4.258491610542e+00 4.260700215354e+00 4.262900426773e+00 4.265098770015e+00 4.267287924533e+00 4.269469763422e+00 4.271645183172e+00 4.273812545358e+00 4.275977931215e+00 4.278132634037e+00 4.280285332463e+00 4.282427011480e+00 4.284561960756e+00 4.286688997630e+00 4.288813433583e+00 4.290928839941e+00 4.293035485557e+00 4.295137004092e+00 4.297228827640e+00 4.299315849549e+00 4.301394908299e+00 4.303467561930e+00 4.305532122431e+00 4.307589343470e+00 4.309638865823e+00 4.311680661799e+00 4.313715003953e+00 4.315743264536e+00 4.317762074903e+00 4.319773436871e+00 4.321775124188e+00 4.323772347206e+00 4.325758897822e+00 4.327739847514e+00 4.329710912194e+00 4.331674378676e+00 4.333630503555e+00 4.335576044636e+00 4.337513486433e+00 4.339446382138e+00 4.341366556989e+00 4.343279815230e+00 4.345183638485e+00 4.347079060696e+00 4.348967800248e+00 4.350844451918e+00 4.352717345724e+00 4.354578539774e+00 4.356429052590e+00 4.358271125537e+00 4.360104951144e+00 4.361930935947e+00 4.363745943372e+00 4.365554607998e+00 4.367349626497e+00 4.369137596261e+00 4.370915770063e+00 4.372683952264e+00 4.374442444788e+00 4.376191708562e+00 4.377931710047e+00 4.379661758391e+00 4.381381902438e+00 4.383090940285e+00 4.384790368813e+00 4.386479640679e+00 4.388160947189e+00 4.389828716122e+00 4.391486414706e+00 4.393134208693e+00 4.394771626799e+00 4.396399347375e+00 4.398017130853e+00 4.399623822052e+00 4.401220121190e+00 4.402803685369e+00 4.404374203558e+00 4.405937235470e+00 4.407490326735e+00 4.409030592341e+00 4.410560360020e+00 4.412078781592e+00 4.413582964460e+00 4.415079209969e+00 4.416561539024e+00 4.418034727118e+00 4.419495533471e+00 4.420942372939e+00 4.422380104537e+00 4.423803733197e+00 4.425215534256e+00 4.426615677485e+00 4.428005091160e+00 4.429379854961e+00 4.430744672447e+00 4.432093711012e+00 4.433432742780e+00 4.434757231262e+00 4.436069206743e+00 4.437370520866e+00 4.438655638401e+00 4.439931116085e+00 4.441192069824e+00 4.442439510377e+00 4.443672757449e+00 4.444895131981e+00 4.446101853531e+00 4.447297417726e+00 4.448479705722e+00 4.449645040270e+00 4.450797862672e+00 4.451938185721e+00 4.453063759367e+00 4.454175155041e+00 4.455273053075e+00 4.456356230136e+00 4.457421812074e+00 4.458478618563e+00 4.459517898983e+00 4.460541156953e+00 4.461553599972e+00 4.462548395344e+00 4.463526445986e+00 4.464492997962e+00 4.465440734041e+00 4.466375898466e+00 4.467296249148e+00 4.468200382385e+00 4.469089278583e+00 4.469960824223e+00 4.470817300494e+00 4.471658729980e+00 4.472483824502e+00 4.473293536953e+00 4.474086213751e+00 4.474861108976e+00 4.475621699854e+00 4.476363635779e+00 4.477091124456e+00 4.477800703024e+00 4.478493188938e+00 4.479171174621e+00 4.479828101409e+00 4.480470189393e+00 4.481093084186e+00 4.481701792064e+00 4.482288643905e+00 4.482859856282e+00 4.483415436739e+00 4.483949619139e+00 4.484467712721e+00 4.484967759584e+00 4.485450157958e+00 4.485912960620e+00 4.486357357600e+00 4.486781354285e+00 4.487189322811e+00 4.487577661566e+00 4.487946299194e+00 4.488297652058e+00 4.488626873643e+00 4.488940505428e+00 4.489230317479e+00 4.489503183700e+00 4.489757418199e+00 4.489988143264e+00 4.490198841351e+00 4.490392655368e+00 4.490565454986e+00 4.490716091879e+00 4.490848423818e+00 4.490956665887e+00 4.491045815851e+00 4.491114610066e+00 4.491161372707e+00 4.491188306861e+00 4.491192905184e+00 4.491176329183e+00 4.491137500445e+00 4.491077748408e+00 4.490995612103e+00 4.490891322286e+00 4.490763190454e+00 4.490614269154e+00 4.490443867257e+00 4.490247342177e+00 4.490031007925e+00 4.489791973698e+00 4.489529749451e+00 4.489241775645e+00 4.488932696219e+00 4.488597302974e+00 4.488239536076e+00 4.487859764590e+00 4.487455133249e+00 4.487025949792e+00 4.486571200358e+00 4.486093242055e+00 4.485590739627e+00 4.485060858905e+00 4.484508694185e+00 4.483932896021e+00 4.483328326577e+00 4.482699608629e+00 4.482044773240e+00 4.481366257018e+00 4.480658650707e+00 4.479926204615e+00 4.479168185631e+00 4.478379701562e+00 4.477572036370e+00 4.476731497272e+00 4.475866406317e+00 4.474972466288e+00 4.474052649062e+00 4.473108130824e+00 4.472130609489e+00 4.471128936538e+00 4.470098763298e+00 4.469036344552e+00 4.467948593092e+00 4.466832769522e+00 4.465687964801e+00 4.464511825094e+00 4.463312168263e+00 4.462077935126e+00 4.460815833906e+00 4.459524181024e+00 4.458203152561e+00 4.456851455836e+00 4.455469024631e+00 4.454058523485e+00 4.452612811621e+00 4.451139450218e+00 4.449634979519e+00 4.448099648677e+00 4.446531717648e+00 4.444933065270e+00 4.443303314824e+00 4.441641254478e+00 4.439947145341e+00 4.438217453865e+00 4.436459870909e+00 4.434666207144e+00 4.432840065878e+00 4.430982493230e+00 4.429091973076e+00 4.427163459275e+00 4.425204246840e+00 4.423211812746e+00 4.421183290688e+00 4.419123066423e+00 4.417026972596e+00 4.414896017589e+00 4.412727484652e+00 4.410527040962e+00 4.408290829421e+00 4.406016822994e+00 4.403707879083e+00 4.401363482069e+00 4.398983247777e+00 4.396564115388e+00 4.394109084650e+00 4.391617932413e+00 4.389089455362e+00 4.386521552740e+00 4.383918638426e+00 4.381276243564e+00 4.378597954638e+00 4.375880002683e+00 4.373124375437e+00 4.370329869979e+00 4.367493748094e+00 4.364620833780e+00 4.361708169289e+00 4.358756551482e+00 4.355762929163e+00 4.352729779141e+00 4.349658223176e+00 4.346543513056e+00 4.343389259722e+00 4.340192292360e+00 4.336957003840e+00 4.333678907245e+00 4.330357015056e+00 4.326994822445e+00 4.323590117568e+00 4.320141407698e+00 4.316653062815e+00 4.313120655632e+00 4.309544515462e+00 4.305925004807e+00 4.302260193159e+00 4.298554929892e+00 4.294801636027e+00 4.291006512646e+00 4.287167064830e+00 4.283280754173e+00 4.279351410771e+00 4.275374741037e+00 4.271352931176e+00 4.267284724030e+00 4.263171059636e+00 4.259011033266e+00 4.254804527927e+00 4.250552416468e+00 4.246248866334e+00 4.241905449698e+00 4.237505913283e+00 4.233063432220e+00 4.228571494696e+00 4.224031232688e+00 4.219442878511e+00 4.214803497077e+00 4.210117376553e+00 4.205379568456e+00 4.200594204533e+00 4.195756901258e+00 4.190871172618e+00 4.185935506774e+00 4.180946811642e+00 4.175907903853e+00 4.170817335910e+00 4.165675747671e+00 4.160484321092e+00 4.155240836516e+00 4.149942750393e+00 4.144594964519e+00 4.139191985393e+00 4.133735760496e+00 4.128228673318e+00 4.122667196380e+00 4.117053101306e+00 4.111382617214e+00 4.105658905545e+00 4.099880700761e+00 4.094046553430e+00 4.088158632587e+00 4.082216863772e+00 4.076219340197e+00 4.070163253478e+00 4.064054690270e+00 4.057888069463e+00 4.051667893717e+00 4.045385990441e+00 4.039051130973e+00 4.032658185343e+00 4.026206043122e+00 4.019699295147e+00 4.013130636347e+00 4.006507890028e+00 3.999822069040e+00 3.993082936553e+00 3.986282175207e+00 3.979422807164e+00 3.972504391592e+00 3.965527179392e+00 3.958488341254e+00 3.951392416762e+00 3.944236566186e+00 3.937016557820e+00 3.929739274208e+00 3.922400691490e+00 3.915000530001e+00 3.907539619794e+00 3.900015924401e+00 3.892433968579e+00 3.884785927041e+00 3.877078828656e+00 3.869308643140e+00 3.861474801850e+00 3.853580855573e+00 3.845623804372e+00 3.837601906861e+00 3.829518519629e+00 3.821372770410e+00 3.813161963340e+00 3.804888454610e+00 3.796550506447e+00 3.788150790037e+00 3.779685438250e+00 3.771157355928e+00 3.762563155845e+00 3.753904470982e+00 3.745181351408e+00 3.736393498899e+00 3.727542796314e+00 3.718622488077e+00 3.709642682816e+00 3.700595212262e+00 3.691483123470e+00 3.682302857367e+00 3.673059909951e+00 3.663752732012e+00 3.654376428414e+00 3.644939108261e+00 3.635430746896e+00 3.625861712669e+00 3.616222384395e+00 3.606520140527e+00 3.596749713607e+00 3.586914107915e+00 3.577014796715e+00 3.567045404963e+00 3.557015272648e+00 3.546912411771e+00 3.536747614538e+00 3.526516290605e+00 3.516218943476e+00 3.505856511683e+00 3.495426219209e+00 3.484934223965e+00 3.474370684016e+00 3.463747095045e+00 3.453053807827e+00 3.442298259817e+00 3.431472786433e+00 3.420586092845e+00 3.409632779659e+00 3.398613975006e+00 3.387531950202e+00 3.376381686333e+00 3.365170965572e+00 3.353890558237e+00 3.342547875798e+00 3.331145275884e+00 3.319672517869e+00 3.308141784596e+00 3.296543441508e+00 3.284885393020e+00 3.273160971122e+00 3.261376011235e+00 3.249527658253e+00 3.237617593348e+00 3.225649430642e+00 3.213612926519e+00 3.201520709655e+00 3.189363441220e+00 3.177149383522e+00 3.164873237531e+00 3.152537012086e+00 3.140144451264e+00 3.127690218040e+00 3.115181229272e+00 3.102611539617e+00 3.089989456125e+00 3.077303267517e+00 3.064566178106e+00 3.051771832980e+00 3.038922607730e+00 3.026020149263e+00 3.013061635054e+00 3.000054591689e+00 2.986987681457e+00 2.973875381339e+00 2.960707684003e+00 2.947490883178e+00 2.934225514467e+00 2.920911283113e+00 2.907548764013e+00 2.894136068503e+00 2.880683768069e+00 2.867177187431e+00 2.853635127475e+00 2.840043550085e+00 2.826411089112e+00 2.812738764499e+00 2.799021718806e+00 2.785270743703e+00 2.771476180818e+00 2.757647899857e+00 2.743778482455e+00 2.729878861742e+00 2.715942630925e+00 2.701975335204e+00 2.687978409822e+00 2.673943780762e+00 2.659890216020e+00 2.645802412930e+00 2.631693855588e+00 2.617555699765e+00 2.603400717472e+00 2.589220287242e+00 2.575018061392e+00 2.560803594428e+00 2.546564336285e+00 2.532319864989e+00 2.518053582422e+00 2.503782921671e+00 2.489495797615e+00 2.475204626847e+00 2.460907836838e+00 2.446601666224e+00 2.432302550804e+00 2.417992225367e+00 2.403694884173e+00 2.389391138603e+00 2.375100125745e+00 2.360815547661e+00 2.346539768278e+00 2.332282801030e+00 2.318029976329e+00 2.303806987595e+00 2.289590308431e+00 2.275408303500e+00 2.261240440444e+00 2.247107183120e+00 2.233000680535e+00 2.218922894199e+00 2.204888170239e+00 2.190878954898e+00 2.176925466899e+00 2.162999235701e+00 2.149133071402e+00 2.135307330604e+00 2.121537101359e+00 2.107821688334e+00 2.094158746275e+00 2.080569646137e+00 2.067027373031e+00 2.053571225560e+00 2.040165563706e+00 2.026851466579e+00 2.013601357477e+00 2.000438052146e+00 1.987360862480e+00 1.974360283190e+00 1.961466876674e+00 1.948647338650e+00 1.935948570313e+00 1.923328082023e+00 1.910831601190e+00 1.898431028296e+00 1.886147105186e+00 1.873984000256e+00 1.861926470995e+00 1.850011607212e+00 1.838199634466e+00 1.826545090834e+00 1.814999810541e+00 1.803611654928e+00 1.792352588326e+00 1.781242245153e+00 1.770286791890e+00 1.759470008673e+00 1.748829069588e+00 1.738324072736e+00 1.728008696387e+00 1.717835754936e+00 1.707851294114e+00 1.698029241797e+00 1.688388508531e+00 1.678933049957e+00 1.669646526812e+00 1.660566349999e+00 1.651651633016e+00 1.642954369909e+00 1.634430324038e+00 1.626118119121e+00 1.617999382961e+00 1.610081064246e+00 1.602377855304e+00 1.594864341523e+00 1.587578288806e+00 1.580482689134e+00 1.573619807333e+00 1.566952252627e+00 1.560510927419e+00 1.554282344037e+00 1.548263655487e+00 1.542474029907e+00 1.536885573512e+00 1.531533748086e+00 1.526380641169e+00 1.521459274244e+00 1.516745232893e+00 1.512251041520e+00 1.507973868479e+00 1.503903202940e+00 1.500057930272e+00 1.496407707175e+00 1.492984048264e+00 1.489751495002e+00 1.486734112559e+00 1.483915780749e+00 1.481294855545e+00 1.478876315518e+00 1.476644531418e+00 1.474610114365e+00 1.472752330471e+00 1.471086332939e+00 1.469591649955e+00 1.468276120829e+00 1.467128881361e+00 1.466144732337e+00 1.465325034328e+00 1.464654924116e+00 1.464139288941e+00 1.463767804779e+00 1.463537228122e+00 1.463439467624e+00 1.463468047535e+00 1.463622090847e+00 1.463890047154e+00 1.464268391789e+00 1.464752560675e+00 1.465331826984e+00 1.466005649197e+00 1.466758862429e+00 1.467597059922e+00 1.468499766814e+00 1.469472133904e+00 1.470501628131e+00 1.471578957200e+00 1.472707436813e+00 1.473866663922e+00 1.475063634206e+00 1.476276689417e+00 1.477513928670e+00 1.478756480825e+00 1.480002831928e+00 1.481249912733e+00 1.482478872134e+00 1.483699990745e+00 1.484886801351e+00 1.486053216465e+00 1.487173873723e+00 1.488256962674e+00 1.489287934373e+00 1.490258358157e+00 1.491173156987e+00 1.492008167172e+00 1.492779697667e+00 1.493456218242e+00 1.494057385890e+00 1.494553937968e+00 1.494958346496e+00 1.495254283337e+00 1.495438098917e+00 1.495512350961e+00 1.495453306752e+00 1.495280126146e+00 1.494962388596e+00 1.494519498189e+00 1.493925114674e+00 1.493190066860e+00 1.492302539294e+00 1.491256064774e+00 1.490057797420e+00 1.488684173288e+00 1.487156213801e+00 1.485443900011e+00 1.483568364392e+00 1.481504759522e+00 1.479266008787e+00 1.476839586706e+00 1.474222418240e+00 1.471421814628e+00 1.468418083506e+00 1.465232190920e+00 1.461832114437e+00 1.458250366457e+00 1.454451302097e+00 1.450461280727e+00 1.446261240685e+00 1.441856232202e+00 1.437250498812e+00 1.432426168436e+00 1.427413236320e+00 1.422170747132e+00 1.416743659228e+00 1.411092219826e+00 1.405245176524e+00 1.399191374964e+00 1.392928103020e+00 1.386476634187e+00 1.379803467815e+00 1.372958183823e+00 1.365893853851e+00 1.358655836430e+00 1.351219344708e+00 1.343595744387e+00 1.335801997847e+00 1.327812188777e+00 1.319673583832e+00 1.311344748051e+00 1.302871661148e+00 1.294234380388e+00 1.285449237326e+00 1.276526932889e+00 1.267459231416e+00 1.258277822754e+00 1.248965299240e+00 1.239550337405e+00 1.230032689737e+00 1.220419563007e+00 1.210734944792e+00 1.200968247418e+00 1.191153683390e+00 1.181285132374e+00 1.171380068240e+00 1.161462546080e+00 1.151519921062e+00 1.141601592315e+00 1.131684668853e+00 1.121815923641e+00 1.111990173158e+00 1.102223624064e+00 1.092555879713e+00 1.082963392940e+00 1.073511662873e+00 1.064169427669e+00 1.054995055414e+00 1.045982291642e+00 1.037152762147e+00 1.028543160415e+00 1.020135339666e+00 1.011999004892e+00 1.004096375074e+00 9.964991637784e-01 9.891814836452e-01 9.821913377359e-01 9.755347220468e-01 9.692231519809e-01 9.632931856137e-01 9.577257809421e-01 9.525812159731e-01 9.478228042670e-01 9.435127401737e-01 9.396168190075e-01 9.361818996239e-01 9.331906333612e-01 9.306571939855e-01 9.286006636658e-01 9.269851601357e-01 9.258732720815e-01 9.251862344584e-01 9.250047694765e-01 9.252461028329e-01 9.259643092735e-01 9.271163333366e-01 9.286890501239e-01 9.307133731150e-01 9.330933288764e-01 9.359197872294e-01 9.390588439589e-01 9.425953440225e-01 9.464355917663e-01 9.505830326517e-01 9.550391682614e-01 9.597098950278e-01 9.646687128782e-01 9.697789466158e-01 9.751148100302e-01 9.805738686809e-01 9.861666610987e-01 9.918607721120e-01 9.976003488978e-01 1.003405013719e+00 1.009185794595e+00 1.014975632671e+00 1.020686043687e+00 1.026338394480e+00 1.031863160479e+00 1.037262195350e+00 1.042490727085e+00 1.047517306066e+00 1.052338092966e+00 1.056883762713e+00 1.061187202905e+00 1.065153970547e+00 1.068826355682e+00 1.072125864376e+00 1.075058045945e+00 1.077600819105e+00 1.079704302620e+00 1.081397759500e+00 1.082601137906e+00 1.083351954934e+00 1.083585225960e+00 1.083321744879e+00 1.082519600819e+00 1.081177089191e+00 1.079285398049e+00 1.076813860628e+00 1.073788264193e+00 1.070148074084e+00 1.065952621369e+00 1.061128246534e+00 1.055729753778e+00 1.049725374688e+00 1.043112771501e+00 1.035935632128e+00 1.028126253941e+00 1.019784789347e+00 1.010833087725e+00 1.001350496985e+00 9.913218692420e-01 9.807562256325e-01 9.697249892399e-01 9.581777497655e-01 9.462284431610e-01 9.338337867473e-01 9.210853947066e-01 9.079992390231e-01 8.946126096350e-01 8.810169453523e-01 8.671985854189e-01 8.533038609014e-01 8.393124078071e-01 8.253595751600e-01 8.114999203714e-01 7.977902918682e-01 7.843837372412e-01 7.712922283634e-01 7.586904512601e-01 7.466287110538e-01 7.352449433851e-01 7.246433217509e-01 7.149195164123e-01 7.062253473694e-01 6.986170799572e-01 6.922599969446e-01 6.872019988942e-01 6.835650217126e-01 6.814197488407e-01 6.808136550762e-01 6.818188941096e-01 6.844382199011e-01 6.886949017629e-01 6.945684740954e-01 7.020397550873e-01 7.110402973434e-01 7.215291910974e-01 7.334002855260e-01 7.465794827028e-01 7.609556862479e-01 7.764144356774e-01 7.928547026314e-01 8.101249383979e-01 8.281390414694e-01 8.467362232296e-01 8.658127567585e-01 8.852347837526e-01 9.048791157903e-01 9.246199875537e-01 9.443344547579e-01 9.639153039177e-01 9.832119671186e-01 1.002155207865e+00 1.020587349662e+00 1.038418540481e+00 1.055544891233e+00 1.071838639768e+00 1.087217406330e+00 1.101571024525e+00 1.114806464389e+00 1.126824443630e+00 1.137556301556e+00 1.146894615764e+00 1.154782591654e+00 1.161143228658e+00 1.165911469171e+00 1.169040270348e+00 1.170479645853e+00 1.170196805663e+00 1.168162378286e+00 1.164378492384e+00 1.158828307467e+00 1.151546190513e+00 1.142547356881e+00 1.131889816829e+00 1.119629063502e+00 1.105846735104e+00 1.090655803487e+00 1.074148486820e+00 1.056488393959e+00 1.037806536758e+00 1.018294860757e+00 9.981287749986e-01 9.775152116668e-01 9.566798765675e-01 9.358451048722e-01 9.152555442712e-01 8.951442814743e-01 8.757750970669e-01 8.573694710541e-01 8.401871300284e-01 8.244382576890e-01 8.103432874352e-01 7.980984888575e-01 7.878741205341e-01 7.798337494980e-01 7.740934380645e-01 7.707780488333e-01 7.699556458364e-01 7.717019544553e-01 7.760310281594e-01 7.829657325401e-01 7.924642717032e-01 8.044662249712e-01 8.188612349537e-01 8.354774630828e-01 8.541134437246e-01 8.744678483202e-01 8.962243140160e-01 9.189588712671e-01 9.422390040414e-01 9.655507359587e-01 9.883741331946e-01 1.010175059295e+00 1.030414097979e+00 1.048618640393e+00 1.064342182567e+00 1.077270430695e+00 1.087170583547e+00 1.093992895853e+00 1.097828149227e+00 1.098945118514e+00 1.097789235766e+00 1.094929915772e+00 1.091047924412e+00 1.086821361631e+00 1.082893086359e+00 1.079719986004e+00 1.077577102729e+00 1.076482102024e+00 1.076304947532e+00 1.076246263092e+00 1.075786031035e+00 1.075322941470e+00 1.075277578998e+00 1.057881009629e+00 1.002290009872e+00 9.247974778956e-01 8.603336906569e-01 8.448863183054e-01 8.899031852268e-01 9.715976750878e-01 1.052113411226e+00 1.101668819883e+00 1.105980272278e+00 1.066840014762e+00 1.000798435520e+00 9.354905108739e-01 8.995481403940e-01 9.053623460572e-01 9.394721602573e-01 9.737396985123e-01 9.836801668057e-01 9.586254350589e-01 9.048772568165e-01 8.452384055133e-01 8.123089367793e-01 8.293153020136e-01 8.895265273071e-01 9.616255702479e-01 1.011858852308e+00 1.017647976364e+00 9.713861540422e-01 8.814804961277e-01 7.734673814124e-01 6.892335753580e-01 6.708627961271e-01 7.225231335109e-01 8.045948139539e-01 8.722531361661e-01 8.977054714516e-01 8.717775820322e-01 8.022656281950e-01 7.134693608510e-01 6.441555787332e-01 6.321132548497e-01 6.816964355229e-01 7.602591039000e-01 8.313715286015e-01 8.746403564300e-01 8.874996866665e-01 8.821200004704e-01 8.792388509260e-01 8.968315595036e-01 9.378078763291e-01 9.876226954955e-01 1.024067327959e+00 1.028777211388e+00 9.944000490718e-01 9.282688659099e-01 8.539463117599e-01 8.074357493231e-01 8.185889359999e-01 8.848925704143e-01 9.730079248996e-01 1.044674731225e+00 1.072992306317e+00 1.046264305957e+00 9.683128014976e-01 8.588372104116e-01 7.534731818215e-01 6.957956987030e-01 7.080359115565e-01 7.658671957873e-01 8.224037570098e-01 8.408987015449e-01 8.038336228334e-01 7.132130211513e-01 5.938957848517e-01 5.041499142083e-01 5.221779577247e-01 6.508472759874e-01 8.176120562404e-01 9.635386594299e-01 1.055840617473e+00 1.079359744121e+00 1.033472655765e+00 9.327285545405e-01 8.107243486572e-01 7.244891184904e-01 7.358402429215e-01 8.512459541263e-01 1.017322290412e+00 1.178904076369e+00 1.300523993442e+00 1.363201024810e+00 1.360563598237e+00 1.297264186693e+00 1.188815360711e+00 1.062365841636e+00 9.561993879249e-01 9.101252489441e-01 9.399054290007e-01 1.021529635560e+00 1.111663561391e+00 1.172580086212e+00 1.180247088947e+00 1.124383996678e+00 1.008398708814e+00 8.515680375413e-01 6.956259947826e-01 6.105998316630e-01 6.515095961866e-01 7.800301665963e-01 9.222227640607e-01
 3.086380110887e+00 3.088185200389e+00 3.090148236396e+00 3.092453454587e+00 3.095123446197e+00 3.098047479069e+00 3.100991371350e+00 3.103675723478e+00 3.105949766873e+00 3.107918010090e+00 3.109844339712e+00 3.111977111735e+00 3.114422365856e+00 3.117151249877e+00 3.120039486795e+00 3.122893354460e+00 3.125540586652e+00 3.127924145729e+00 3.130133168200e+00 3.132310750046e+00 3.134596474844e+00 3.137100517075e+00 3.139888641944e+00 3.142918108743e+00 3.145996412037e+00 3.148889868754e+00 3.151449819839e+00 3.153718129832e+00 3.155873724894e+00 3.158146841604e+00 3.160747533033e+00 3.163738388543e+00 3.166969996001e+00 3.170123883001e+00 3.172902047930e+00 3.175199367726e+00 3.177168717530e+00 3.179146385989e+00 3.181456471187e+00 3.184228699782e+00 3.187313695076e+00 3.190371565930e+00 3.193105926826e+00 3.195439838783e+00 3.197517978037e+00 3.199579261478e+00 3.201815063393e+00 3.204312907577e+00 3.207077484982e+00 3.210028105350e+00 3.213030366026e+00 3.215920705218e+00 3.218553199549e+00 3.220886428577e+00 3.223035742677e+00 3.225267790220e+00 3.227836162212e+00 3.230814654675e+00 3.234026679838e+00 3.237148691412e+00 3.239924824251e+00 3.242288504467e+00 3.244392694364e+00 3.246501348627e+00 3.248847635039e+00 3.251516718699e+00 3.254452338874e+00 3.257493458978e+00 3.260442065071e+00 3.263144123929e+00 3.265532149810e+00 3.267683794409e+00 3.269821607926e+00 3.272212638051e+00 3.275006145056e+00 3.278138580818e+00 3.281347974836e+00 3.284326226491e+00 3.286897436185e+00 3.289123928439e+00 3.291256783451e+00 3.293571521548e+00 3.296196346259e+00 3.299088957258e+00 3.302097743223e+00 3.305074723162e+00 3.307902805486e+00 3.310528549525e+00 3.312944169884e+00 3.315207624153e+00 3.317472649364e+00 3.319955283193e+00 3.322819581669e+00 3.326035834915e+00 3.329335703026e+00 3.332349515307e+00 3.334846554109e+00 3.336905116517e+00 3.338883471268e+00 3.341199718188e+00 3.344056804856e+00 3.347309638264e+00 3.350574304074e+00 3.353500406714e+00 3.355975838227e+00 3.358161033473e+00 3.360347156023e+00 3.362771432045e+00 3.365492879107e+00 3.368412884685e+00 3.371377003229e+00 3.374275964309e+00 3.377070546953e+00 3.379761193489e+00 3.382343187050e+00 3.384817170548e+00 3.387224450310e+00 3.389669324534e+00 3.392304822166e+00 3.395237811272e+00 3.398416637495e+00 3.401620440021e+00 3.404547389689e+00 3.407015369400e+00 3.409113340505e+00 3.411169653239e+00 3.413590148953e+00 3.416586119303e+00 3.420028090652e+00 3.423500254322e+00 3.426554626761e+00 3.428976471610e+00 3.430922381819e+00 3.432820191025e+00 3.435127752738e+00 3.438070549156e+00 3.441498661952e+00 3.444990106752e+00 3.448097945996e+00 3.450606124374e+00 3.452642236258e+00 3.454589097449e+00 3.456869092441e+00 3.459688636113e+00 3.462943318371e+00 3.466302601132e+00 3.469416635819e+00 3.472086911185e+00 3.474369648405e+00 3.476530154789e+00 3.478866326880e+00 3.481558382657e+00 3.484582717379e+00 3.487760075451e+00 3.490842952316e+00 3.493663600248e+00 3.496216316986e+00 3.498628342956e+00 3.501072873382e+00 3.503686403940e+00 3.506515749136e+00 3.509492296658e+00 3.512486916105e+00 3.515384333213e+00 3.518126722221e+00 3.520734070801e+00 3.523285615573e+00 3.525886151033e+00 3.528595743106e+00 3.531411444196e+00 3.534289158273e+00 3.537161548577e+00 3.539961519520e+00 3.542672904031e+00 3.545328015426e+00 3.547976812419e+00 3.550661832890e+00 3.553404711877e+00 3.556198400014e+00 3.559003603018e+00 3.561795121585e+00 3.564564765589e+00 3.567314263591e+00 3.570052580189e+00 3.572790162242e+00 3.575534396768e+00 3.578285775489e+00 3.581049781764e+00 3.583828166143e+00 3.586616110437e+00 3.589399168008e+00 3.592165927078e+00 3.594916629828e+00 3.597651270771e+00 3.600389821514e+00 3.603141680092e+00 3.605905478746e+00 3.608667607119e+00 3.611422616059e+00 3.614176126508e+00 3.616933874797e+00 3.619701889676e+00 3.622478291660e+00 3.625255162546e+00 3.628022184231e+00 3.630782681322e+00 3.633548719016e+00 3.636321545365e+00 3.639100772489e+00 3.641882377885e+00 3.644654311343e+00 3.647417644216e+00 3.650180259398e+00 3.652948253602e+00 3.655716002506e+00 3.658479976151e+00 3.661242485055e+00 3.664007246452e+00 3.666779789573e+00 3.669560342002e+00 3.672344451144e+00 3.675118297036e+00 3.677887085028e+00 3.680655726941e+00 3.683430589203e+00 3.686208617233e+00 3.688993900694e+00 3.691770464210e+00 3.694539550453e+00 3.697309027463e+00 3.700076779913e+00 3.702847107411e+00 3.705617556059e+00 3.708388786515e+00 3.711159878538e+00 3.713933169927e+00 3.716711732156e+00 3.719488049245e+00 3.722256990912e+00 3.725020841503e+00 3.727790153720e+00 3.730562179552e+00 3.733334423349e+00 3.736110011634e+00 3.738876936199e+00 3.741636482989e+00 3.744400195540e+00 3.747168689004e+00 3.749935463512e+00 3.752701779922e+00 3.755469764804e+00 3.758234539796e+00 3.761001587069e+00 3.763770179528e+00 3.766535670781e+00 3.769294213358e+00 3.772059301406e+00 3.774823496524e+00 3.777585782147e+00 3.780350528913e+00 3.783112678964e+00 3.785868713917e+00 3.788626793452e+00 3.791390774529e+00 3.794151463128e+00 3.796911032304e+00 3.799672350791e+00 3.802429136776e+00 3.805186559224e+00 3.807946047231e+00 3.810709678236e+00 3.813467681746e+00 3.816224851449e+00 3.818982099456e+00 3.821732475764e+00 3.824487542290e+00 3.827240409731e+00 3.829997494759e+00 3.832750772610e+00 3.835498321162e+00 3.838240250889e+00 3.840980021610e+00 3.843725654844e+00 3.846471738276e+00 3.849216336063e+00 3.851959990447e+00 3.854698710859e+00 3.857431974076e+00 3.860171425701e+00 3.862909660922e+00 3.865648289204e+00 3.868386968561e+00 3.871126726665e+00 3.873859873357e+00 3.876591552675e+00 3.879323797481e+00 3.882055382459e+00 3.884788489187e+00 3.887525966402e+00 3.890254738434e+00 3.892981460878e+00 3.895708488405e+00 3.898432347137e+00 3.901155424891e+00 3.903877708013e+00 3.906600106570e+00 3.909316336156e+00 3.912034753349e+00 3.914751318460e+00 3.917465847248e+00 3.920179118378e+00 3.922888437669e+00 3.925598370203e+00 3.928304849315e+00 3.931015289361e+00 3.933724072661e+00 3.936426078472e+00 3.939128700261e+00 3.941827460406e+00 3.944526145223e+00 3.947223636145e+00 3.949918828005e+00 3.952612067438e+00 3.955300780721e+00 3.957990456693e+00 3.960676281700e+00 3.963362276527e+00 3.966047903389e+00 3.968726968231e+00 3.971406354506e+00 3.974084101223e+00 3.976759043577e+00 3.979436912014e+00 3.982112076573e+00 3.984782331815e+00 3.987447983100e+00 3.990113478587e+00 3.992775940189e+00 3.995438301643e+00 3.998100770984e+00 4.000758272933e+00 4.003410800228e+00 4.006061247719e+00 4.008708568765e+00 4.011354349744e+00 4.014000931810e+00 4.016642058622e+00 4.019280330093e+00 4.021917916353e+00 4.024548799634e+00 4.027180274281e+00 4.029809190695e+00 4.032438623659e+00 4.035060930550e+00 4.037683102044e+00 4.040300466088e+00 4.042918130858e+00 4.045532881168e+00 4.048141274845e+00 4.050749391178e+00 4.053353419792e+00 4.055955226521e+00 4.058554058434e+00 4.061149980913e+00 4.063744306983e+00 4.066330758842e+00 4.068919204165e+00 4.071500205655e+00 4.074081611534e+00 4.076661167495e+00 4.079237060950e+00 4.081809900588e+00 4.084377311352e+00 4.086940954795e+00 4.089502353404e+00 4.092064715056e+00 4.094623472757e+00 4.097177062521e+00 4.099726918073e+00 4.102273462288e+00 4.104813300329e+00 4.107354143992e+00 4.109888500235e+00 4.112422687569e+00 4.114951604330e+00 4.117474301798e+00 4.119992329763e+00 4.122507922149e+00 4.125020251692e+00 4.127529817229e+00 4.130034168256e+00 4.132534203021e+00 4.135028997712e+00 4.137522896764e+00 4.140009607197e+00 4.142493755489e+00 4.144977622124e+00 4.147455266575e+00 4.149927251836e+00 4.152396395732e+00 4.154860523182e+00 4.157321405715e+00 4.159780111403e+00 4.162232266224e+00 4.164681683362e+00 4.167126569397e+00 4.169563487916e+00 4.171998785958e+00 4.174430859826e+00 4.176855217083e+00 4.179276325968e+00 4.181693281763e+00 4.184102944793e+00 4.186508304937e+00 4.188911419067e+00 4.191308045840e+00 4.193702219412e+00 4.196087783900e+00 4.198469498888e+00 4.200848574707e+00 4.203220544968e+00 4.205587528908e+00 4.207952693594e+00 4.210309107372e+00 4.212661587460e+00 4.215008866007e+00 4.217351485521e+00 4.219689744568e+00 4.222019752220e+00 4.224345441962e+00 4.226665812414e+00 4.228981844465e+00 4.231289656395e+00 4.233593000028e+00 4.235892184552e+00 4.238183317644e+00 4.240470566246e+00 4.242751392851e+00 4.245024893715e+00 4.247294397459e+00 4.249559204967e+00 4.251814249793e+00 4.254067766021e+00 4.256312694944e+00 4.258551739572e+00 4.260784937914e+00 4.263010729748e+00 4.265231436659e+00 4.267444219998e+00 4.269653592099e+00 4.271853683296e+00 4.274048520955e+00 4.276237171693e+00 4.278418980221e+00 4.280596389776e+00 4.282765132998e+00 4.284927930212e+00 4.287082409866e+00 4.289230610030e+00 4.291371271229e+00 4.293506004634e+00 4.295633215512e+00 4.297754000228e+00 4.299867593339e+00 4.301973439356e+00 4.304074622299e+00 4.306166078556e+00 4.308249701542e+00 4.310325877175e+00 4.312394658677e+00 4.314458834467e+00 4.316512230592e+00 4.318560044874e+00 4.320598229035e+00 4.322630119183e+00 4.324651062613e+00 4.326667168189e+00 4.328676848166e+00 4.330674892086e+00 4.332666829338e+00 4.334651633753e+00 4.336628281684e+00 4.338596212431e+00 4.340555600154e+00 4.342505634022e+00 4.344449380130e+00 4.346384117804e+00 4.348310148188e+00 4.350226248443e+00 4.352136569777e+00 4.354035048218e+00 4.355924757387e+00 4.357806064305e+00 4.359678825915e+00 4.361544112520e+00 4.363401293459e+00 4.365245474582e+00 4.367083628656e+00 4.368910484894e+00 4.370728398045e+00 4.372538565344e+00 4.374338109183e+00 4.376129359838e+00 4.377910383499e+00 4.379681416187e+00 4.381443161523e+00 4.383194663222e+00 4.384936009174e+00 4.386669517972e+00 4.388390497519e+00 4.390103451811e+00 4.391803360601e+00 4.393496307917e+00 4.395177348769e+00 4.396848438585e+00 4.398511163428e+00 4.400160267272e+00 4.401800479933e+00 4.403429190675e+00 4.405045957695e+00 4.406654386864e+00 4.408252961075e+00 4.409838176858e+00 4.411413273693e+00 4.412977026370e+00 4.414528319030e+00 4.416070926213e+00 4.417600559901e+00 4.419120127436e+00 4.420626660024e+00 4.422121861629e+00 4.423608119090e+00 4.425079738113e+00 4.426539054115e+00 4.427989564244e+00 4.429425705371e+00 4.430848398571e+00 4.432263149106e+00 4.433663305654e+00 4.435050606888e+00 4.436427969912e+00 4.437788088703e+00 4.439141431196e+00 4.440476826508e+00 4.441802867739e+00 4.443116385758e+00 4.444415088614e+00 4.445701696377e+00 4.446976895582e+00 4.448236740997e+00 4.449485527176e+00 4.450720381684e+00 4.451939721049e+00 4.453146828552e+00 4.454340490043e+00 4.455520611790e+00 4.456689774140e+00 4.457840685778e+00 4.458979167819e+00 4.460101664042e+00 4.461211151997e+00 4.462308122455e+00 4.463389405071e+00 4.464456572647e+00 4.465508632681e+00 4.466546988414e+00 4.467570347531e+00 4.468577911075e+00 4.469570882358e+00 4.470552309232e+00 4.471515815545e+00 4.472461898895e+00 4.473398311634e+00 4.474313280797e+00 4.475212385770e+00 4.476100689360e+00 4.476971758546e+00 4.477825939427e+00 4.478664133576e+00 4.479484277229e+00 4.480292600299e+00 4.481080610883e+00 4.481856252686e+00 4.482611157747e+00 4.483352817115e+00 4.484077330659e+00 4.484781179095e+00 4.485472134766e+00 4.486146188879e+00 4.486802425132e+00 4.487439776571e+00 4.488060891177e+00 4.488664867771e+00 4.489249823685e+00 4.489818391083e+00 4.490369164389e+00 4.490900909821e+00 4.491415802472e+00 4.491911081541e+00 4.492388030786e+00 4.492849104095e+00 4.493287833097e+00 4.493709446386e+00 4.494113171290e+00 4.494496158460e+00 4.494862948037e+00 4.495206277250e+00 4.495535872866e+00 4.495840624953e+00 4.496126883334e+00 4.496396443181e+00 4.496643724139e+00 4.496872265340e+00 4.497078365133e+00 4.497267294792e+00 4.497431932752e+00 4.497580444223e+00 4.497705974309e+00 4.497813316279e+00 4.497896063943e+00 4.497957413076e+00 4.498001043871e+00 4.498022808652e+00 4.498021389798e+00 4.497998906879e+00 4.497955715660e+00 4.497890078638e+00 4.497801292481e+00 4.497692049787e+00 4.497559688388e+00 4.497404588093e+00 4.497227246113e+00 4.497027532659e+00 4.496804693995e+00 4.496557812275e+00 4.496287390524e+00 4.495995625734e+00 4.495679231107e+00 4.495340956687e+00 4.494976539821e+00 4.494589814647e+00 4.494178604734e+00 4.493740825974e+00 4.493281051914e+00 4.492798194597e+00 4.492287144576e+00 4.491752958810e+00 4.491193761372e+00 4.490606727405e+00 4.489998158300e+00 4.489362748782e+00 4.488702218964e+00 4.488015297993e+00 4.487299549963e+00 4.486561952170e+00 4.485795328759e+00 4.485004275721e+00 4.484183874789e+00 4.483337568850e+00 4.482465691130e+00 4.481564569047e+00 4.480638763899e+00 4.479680700018e+00 4.478700255437e+00 4.477689554705e+00 4.476649634763e+00 4.475583472630e+00 4.474487610257e+00 4.473363476189e+00 4.472210109404e+00 4.471028923120e+00 4.469816483405e+00 4.468575923757e+00 4.467307821653e+00 4.466005785622e+00 4.464677167284e+00 4.463315902386e+00 4.461927661103e+00 4.460505386861e+00 4.459056149459e+00 4.457573254883e+00 4.456060994159e+00 4.454515055226e+00 4.452939824452e+00 4.451332665314e+00 4.449693393664e+00 4.448021936271e+00 4.446317809004e+00 4.444584542876e+00 4.442815018998e+00 4.441012188914e+00 4.439177489397e+00 4.437311350348e+00 4.435409939376e+00 4.433476425785e+00 4.431509236434e+00 4.429504040842e+00 4.427467063284e+00 4.425397161753e+00 4.423290832891e+00 4.421148609030e+00 4.418974373362e+00 4.416763817199e+00 4.414515984200e+00 4.412234195804e+00 4.409916229243e+00 4.407560787901e+00 4.405170018614e+00 4.402742600312e+00 4.400277359049e+00 4.397778615074e+00 4.395239409856e+00 4.392665521021e+00 4.390049148756e+00 4.387397372728e+00 4.384707712283e+00 4.381977515416e+00 4.379211922457e+00 4.376404743690e+00 4.373561280634e+00 4.370676425445e+00 4.367752791964e+00 4.364789522533e+00 4.361786439865e+00 4.358742457220e+00 4.355657997999e+00 4.352534003663e+00 4.349366512505e+00 4.346159106108e+00 4.342911203752e+00 4.339621007335e+00 4.336291273072e+00 4.332918650448e+00 4.329499787619e+00 4.326042610121e+00 4.322540525680e+00 4.318997429381e+00 4.315407907521e+00 4.311777571002e+00 4.308103500825e+00 4.304383133658e+00 4.300621232100e+00 4.296811856327e+00 4.292956502714e+00 4.289060191448e+00 4.285114335712e+00 4.281127014194e+00 4.277090889374e+00 4.273011285466e+00 4.268884257506e+00 4.264709964609e+00 4.260489239797e+00 4.256220139799e+00 4.251908787160e+00 4.247545054392e+00 4.243136497306e+00 4.238677686338e+00 4.234169980313e+00 4.229615766489e+00 4.225010569958e+00 4.220359429146e+00 4.215657103594e+00 4.210904756432e+00 4.206102034195e+00 4.201250864308e+00 4.196348155802e+00 4.191393367099e+00 4.186391876734e+00 4.181337846047e+00 4.176231245307e+00 4.171074612118e+00 4.165863504208e+00 4.160602208687e+00 4.155286859495e+00 4.149921674537e+00 4.144498726691e+00 4.139026113378e+00 4.133500002097e+00 4.127919461631e+00 4.122282581192e+00 4.116595728778e+00 4.110852903189e+00 4.105055610739e+00 4.099201283456e+00 4.093294071466e+00 4.087330184119e+00 4.081309874084e+00 4.075236307970e+00 4.069101786878e+00 4.062917000479e+00 4.056670346197e+00 4.050368412035e+00 4.044010662134e+00 4.037593097467e+00 4.031119865523e+00 4.024586770141e+00 4.017997375671e+00 4.011346252665e+00 4.004639713402e+00 3.997871325131e+00 3.991046381857e+00 3.984161915162e+00 3.977215765778e+00 3.970211411933e+00 3.963146707867e+00 3.956021566685e+00 3.948835652394e+00 3.941588557455e+00 3.934281847052e+00 3.926910956033e+00 3.919481630221e+00 3.911989082205e+00 3.904437407504e+00 3.896818628827e+00 3.889139527248e+00 3.881399939981e+00 3.873595084816e+00 3.865730136859e+00 3.857798957708e+00 3.849805501096e+00 3.841749815719e+00 3.833629044155e+00 3.825445865073e+00 3.817199046415e+00 3.808885625460e+00 3.800510508437e+00 3.792068258244e+00 3.783563035882e+00 3.774992604513e+00 3.766355802634e+00 3.757656046913e+00 3.748890100719e+00 3.740058520150e+00 3.731159080341e+00 3.722198096542e+00 3.713167225707e+00 3.704074035968e+00 3.694913564113e+00 3.685685021747e+00 3.676392790548e+00 3.667032409652e+00 3.657607350953e+00 3.648114288475e+00 3.638556953695e+00 3.628927430698e+00 3.619235800178e+00 3.609478604109e+00 3.599649593265e+00 3.589757668509e+00 3.579794866422e+00 3.569768512380e+00 3.559671180365e+00 3.549511612229e+00 3.539281121536e+00 3.528984395789e+00 3.518624232219e+00 3.508191993964e+00 3.497696119636e+00 3.487131526655e+00 3.476502640054e+00 3.465801417477e+00 3.455037515537e+00 3.444206717039e+00 3.433306811098e+00 3.422343969521e+00 3.411309234132e+00 3.400212637891e+00 3.389046339259e+00 3.377816482220e+00 3.366518381658e+00 3.355155897875e+00 3.343728167275e+00 3.332232912480e+00 3.320675259300e+00 3.309047726338e+00 3.297360294918e+00 3.285605739599e+00 3.273787763599e+00 3.261904243609e+00 3.249955388588e+00 3.237947709877e+00 3.225870177253e+00 3.213735770646e+00 3.201532261324e+00 3.189271287751e+00 3.176946158833e+00 3.164559018679e+00 3.152113508206e+00 3.139601297435e+00 3.127033631811e+00 3.114401866145e+00 3.101717119167e+00 3.088964911885e+00 3.076160901912e+00 3.063295696434e+00 3.050373987749e+00 3.037395136351e+00 3.024356668413e+00 3.011268500246e+00 2.998117289691e+00 2.984919401191e+00 2.971662789393e+00 2.958353179503e+00 2.944992673249e+00 2.931578355373e+00 2.918114815633e+00 2.904599154801e+00 2.891038341283e+00 2.877422984345e+00 2.863765743398e+00 2.850058132244e+00 2.836305319990e+00 2.822509570773e+00 2.808666216084e+00 2.794785156430e+00 2.780855462755e+00 2.766892462116e+00 2.752882288484e+00 2.738839593838e+00 2.724754393269e+00 2.710635596971e+00 2.696483035591e+00 2.682292855745e+00 2.668077405407e+00 2.653821884276e+00 2.639543180401e+00 2.625232342056e+00 2.610896857425e+00 2.596536529792e+00 2.582149222171e+00 2.567746556226e+00 2.553313215375e+00 2.538871009795e+00 2.524402048078e+00 2.509925616436e+00 2.495428791730e+00 2.480922453732e+00 2.466406394597e+00 2.451877556241e+00 2.437351204444e+00 2.422809177654e+00 2.408275793547e+00 2.393731366141e+00 2.379199152264e+00 2.364664279476e+00 2.350135082134e+00 2.335619566581e+00 2.321105889400e+00 2.306616039094e+00 2.292130068591e+00 2.277674020007e+00 2.263226944500e+00 2.248809489044e+00 2.234414737986e+00 2.220047780480e+00 2.205716363047e+00 2.191406023717e+00 2.177149350399e+00 2.162915515974e+00 2.148735434260e+00 2.134592501541e+00 2.120501767626e+00 2.106463737454e+00 2.092472580788e+00 2.078550400105e+00 2.064671340353e+00 2.050877049618e+00 2.037131150007e+00 2.023470397476e+00 2.009872574473e+00 1.996358157990e+00 1.982927261550e+00 1.969567387745e+00 1.956314991056e+00 1.943132754930e+00 1.930068092305e+00 1.917082292115e+00 1.904217840444e+00 1.891446378508e+00 1.878790626421e+00 1.866254639816e+00 1.853823760732e+00 1.841533858450e+00 1.829346587631e+00 1.817317644819e+00 1.805395481798e+00 1.793632826908e+00 1.781999874700e+00 1.770517317637e+00 1.759189789575e+00 1.748002560175e+00 1.736995300856e+00 1.726123986723e+00 1.715446284159e+00 1.704913219659e+00 1.694573162697e+00 1.684400357005e+00 1.674410531929e+00 1.664612050996e+00 1.654988220761e+00 1.645577520119e+00 1.636338201647e+00 1.627320360098e+00 1.618484072353e+00 1.609869405283e+00 1.601453664029e+00 1.593248851031e+00 1.585265156079e+00 1.577482960524e+00 1.569939731883e+00 1.562594383315e+00 1.555493222629e+00 1.548599266825e+00 1.541941808900e+00 1.535508855384e+00 1.529301194967e+00 1.523336260004e+00 1.517584384201e+00 1.512082890894e+00 1.506793922667e+00 1.501753555299e+00 1.496934754595e+00 1.492351231208e+00 1.487999896381e+00 1.483870749317e+00 1.479984589592e+00 1.476308522163e+00 1.472877268232e+00 1.469652803039e+00 1.466662996844e+00 1.463887220127e+00 1.461328906268e+00 1.458988213299e+00 1.456851071539e+00 1.454932956771e+00 1.453207871637e+00 1.451693789375e+00 1.450365883173e+00 1.449236132929e+00 1.448292647609e+00 1.447530066912e+00 1.446949404820e+00 1.446537399244e+00 1.446297034548e+00 1.446214467684e+00 1.446290987186e+00 1.446516107806e+00 1.446886627242e+00 1.447397779970e+00 1.448037834167e+00 1.448806123658e+00 1.449692624575e+00 1.450690953804e+00 1.451797666935e+00 1.452999386634e+00 1.454298118059e+00 1.455677217509e+00 1.457138534123e+00 1.458667216769e+00 1.460259862645e+00 1.461912267380e+00 1.463608327122e+00 1.465352281805e+00 1.467125688398e+00 1.468931240565e+00 1.470752960506e+00 1.472588165187e+00 1.474432351218e+00 1.476267531537e+00 1.478102377426e+00 1.479911776759e+00 1.481707347692e+00 1.483463114292e+00 1.485186995085e+00 1.486865268109e+00 1.488489073033e+00 1.490061362941e+00 1.491558666190e+00 1.492995680178e+00 1.494342075342e+00 1.495614739446e+00 1.496788099085e+00 1.497870013604e+00 1.498845754808e+00 1.499710266742e+00 1.500464146060e+00 1.501087954199e+00 1.501596481109e+00 1.501960413674e+00 1.502197156775e+00 1.502280513901e+00 1.502223030952e+00 1.502009181229e+00 1.501635734592e+00 1.501103827758e+00 1.500394898852e+00 1.499525630059e+00 1.498467218280e+00 1.497241178712e+00 1.495819181964e+00 1.494216749758e+00 1.492419180217e+00 1.490425744471e+00 1.488238325921e+00 1.485841071989e+00 1.483250966566e+00 1.480437768700e+00 1.477431431947e+00 1.474198764618e+00 1.470762857829e+00 1.467102929831e+00 1.463227177824e+00 1.459136937599e+00 1.454815004012e+00 1.450288725111e+00 1.445518210267e+00 1.440546514711e+00 1.435334581917e+00 1.429910148137e+00 1.424260560107e+00 1.418383211705e+00 1.412297955537e+00 1.405971566721e+00 1.399451261516e+00 1.392689809699e+00 1.385732003226e+00 1.378551956839e+00 1.371161748305e+00 1.363575763218e+00 1.355769188102e+00 1.347784604122e+00 1.339585104141e+00 1.331212368292e+00 1.322642892355e+00 1.313897012540e+00 1.304982623547e+00 1.295890811020e+00 1.286652923085e+00 1.277247959470e+00 1.267707418814e+00 1.258026692831e+00 1.248214594948e+00 1.238289978452e+00 1.228247366849e+00 1.218114490957e+00 1.207888938945e+00 1.197584429587e+00 1.187223518410e+00 1.176798851732e+00 1.166347080967e+00 1.155855450328e+00 1.145364540332e+00 1.134870991747e+00 1.124392964425e+00 1.113961858963e+00 1.103562393429e+00 1.093252204909e+00 1.083006250272e+00 1.072880201040e+00 1.062867224331e+00 1.052994645432e+00 1.043290733747e+00 1.033749180119e+00 1.024430516137e+00 1.015305689454e+00 1.006445542256e+00 9.978249259135e-01 9.894995596835e-01 9.814689454625e-01 9.737575881474e-01 9.663985035784e-01 9.593812665518e-01 9.527665252409e-01 9.465228867527e-01 9.407184916079e-01 9.353202391671e-01 9.303855087938e-01 9.258984801988e-01 9.218798245930e-01 9.183563432615e-01 9.152966046752e-01 9.127664941287e-01 9.106954563725e-01 9.091701101942e-01 9.081104545924e-01 9.075799958745e-01 9.075376656184e-01 9.079773341956e-01 9.089304278469e-01 9.103103519154e-01 9.122054909581e-01 9.144931865906e-01 9.172525172174e-01 9.203967223549e-01 9.239345277558e-01 9.278579669495e-01 9.320896387155e-01 9.366905228516e-01 9.415323034373e-01 9.466866160369e-01 9.520452175501e-01 9.576313769634e-01 9.633957257061e-01 9.692995793603e-01 9.753411327802e-01 9.814447754674e-01 9.876371458807e-01 9.938221237037e-01 1.000034526510e+00 1.006181061095e+00 1.012282725494e+00 1.018273840182e+00 1.024137916017e+00 1.029857308159e+00 1.035359528382e+00 1.040686783178e+00 1.045721482484e+00 1.050527418060e+00 1.055001672178e+00 1.059163540846e+00 1.062981294835e+00 1.066398005987e+00 1.069450768524e+00 1.072039813684e+00 1.074221284308e+00 1.075909809399e+00 1.077130455964e+00 1.077839418508e+00 1.078024614879e+00 1.077685796966e+00 1.076772526774e+00 1.075321838786e+00 1.073263446891e+00 1.070650450622e+00 1.067410360620e+00 1.063590507682e+00 1.059154837837e+00 1.054099240234e+00 1.048459336259e+00 1.042166096672e+00 1.035311949180e+00 1.027814702098e+00 1.019749442466e+00 1.011093525768e+00 1.001851059552e+00 9.920872604352e-01 9.817444540069e-01 9.709295489039e-01 9.595926127254e-01 9.478187909633e-01 9.356138155439e-01 9.230103184026e-01 9.100875703403e-01 8.968267219166e-01 8.833633689970e-01 8.696663859456e-01 8.558687853353e-01 8.420054263759e-01 8.281316408308e-01 8.143904735312e-01 8.007838058488e-01 7.874827718950e-01 7.745279256226e-01 7.620508036220e-01 7.501611853815e-01 7.389492998058e-01 7.285715741149e-01 7.190957529309e-01 7.106930888889e-01 7.034339420389e-01 6.974586954724e-01 6.928588798821e-01 6.897213758606e-01 6.881417663408e-01 6.881644407675e-01 6.898476154108e-01 6.932015820955e-01 6.982466342507e-01 7.049398544237e-01 7.132715942089e-01 7.231554316353e-01 7.345330483586e-01 7.473082441875e-01 7.613669157687e-01 7.766139198217e-01 7.928950607668e-01 8.101147523069e-01 8.281084872234e-01 8.467595305851e-01 8.659153409859e-01 8.854470954345e-01 9.052097746120e-01 9.250627678632e-01 9.448901644155e-01 9.645167042098e-01 9.838651035765e-01 1.002759710727e+00 1.021096748004e+00 1.038758185592e+00 1.055606136206e+00 1.071545053249e+00 1.086453802368e+00 1.100232702794e+00 1.112772014906e+00 1.123993739232e+00 1.133793080829e+00 1.142104607607e+00 1.148849281752e+00 1.153965401541e+00 1.157403325288e+00 1.159115520483e+00 1.159081596574e+00 1.157271909582e+00 1.153700388635e+00 1.148355439420e+00 1.141289797462e+00 1.132523184471e+00 1.122135030309e+00 1.110193788624e+00 1.096794501324e+00 1.082066854087e+00 1.066115253017e+00 1.049120631028e+00 1.031222431338e+00 1.012623459702e+00 9.935051685435e-01 9.740768280602e-01 9.545602700024e-01 9.351686520664e-01 9.161296578804e-01 8.976557100346e-01 8.799815430124e-01 8.632888506525e-01 8.477953335650e-01 8.336662314256e-01 8.210684934102e-01 8.101496743808e-01 8.010339304321e-01 7.938415418372e-01 7.886597993090e-01 7.855913603596e-01 7.846968993952e-01 7.860601530275e-01 7.897173239478e-01 7.957241794081e-01 8.040865197456e-01 8.147958326958e-01 8.277948985951e-01 8.429785040970e-01 8.601954456790e-01 8.792000773706e-01 8.997183228595e-01 9.213701784066e-01 9.437508351951e-01 9.663734910709e-01 9.887379080956e-01 1.010319484748e+00 1.030590708033e+00 1.049070217906e+00 1.065307199370e+00 1.078968041571e+00 1.089785709692e+00 1.097660724387e+00 1.102614941736e+00 1.104832355518e+00 1.104653416785e+00 1.102528143439e+00 1.099017475946e+00 1.094685886636e+00 1.090089237397e+00 1.085630293994e+00 1.081568155456e+00 1.077927814822e+00 1.074578930774e+00 1.071535707382e+00 1.067662561457e+00 1.063517770440e+00 1.060085786782e+00 1.043214253758e+00 9.886030878428e-01 9.139231384867e-01 8.522457689209e-01 8.385946983668e-01 8.835276619242e-01 9.632265624234e-01 1.040550333127e+00 1.086582859425e+00 1.087901331693e+00 1.047276382699e+00 9.824319380716e-01 9.220789278782e-01 8.946780597651e-01 9.101989301744e-01 9.520706929407e-01 9.906030297731e-01 1.001211104716e+00 9.735549583496e-01 9.142524795556e-01 8.466850819618e-01 8.051835331934e-01 8.160570903138e-01 8.745592314417e-01 9.487358983056e-01 1.003346858760e+00 1.014821076208e+00 9.750970663807e-01 8.922820073691e-01 7.912240976940e-01 7.117155847186e-01 6.926244443982e-01 7.381445686985e-01 8.123193641781e-01 8.727951352303e-01 8.924584338264e-01 8.622020452901e-01 7.898107401060e-01 6.996426439549e-01 6.305336911774e-01 6.197174106941e-01 6.699260244571e-01 7.474228043398e-01 8.161307163827e-01 8.567251842022e-01 8.679857030995e-01 8.635401239701e-01 8.650943519208e-01 8.900188534411e-01 9.388559314844e-01 9.945594380359e-01 1.033681057811e+00 1.037811548078e+00 1.000354729540e+00 9.301525627386e-01 8.533716120856e-01 8.095135997148e-01 8.300852977838e-01 9.096760107005e-01 1.010738314117e+00 1.092680263236e+00 1.127618626186e+00 1.103313128570e+00 1.023149828537e+00 9.064956345923e-01 7.893349615581e-01 7.183673598383e-01 7.228474256820e-01 7.826838019599e-01 8.485710228821e-01 8.795678313823e-01 8.545376028326e-01 7.715864963304e-01 6.489481752246e-01 5.325248025335e-01 4.985570990216e-01 5.849229738657e-01 7.334236899538e-01 8.757371306288e-01 9.724560041308e-01 1.005248842538e+00 9.716133967868e-01 8.846601959735e-01 7.765131328556e-01 7.019487281059e-01 7.193175618834e-01 8.341797225205e-01 9.964912556765e-01 1.154065544592e+00 1.272683459388e+00 1.333710195554e+00 1.330873556388e+00 1.269122809750e+00 1.164867778650e+00 1.047075311569e+00 9.560974819296e-01 9.308883580020e-01 9.811314565917e-01 1.077034223495e+00 1.173935596783e+00 1.234773812369e+00 1.236136325695e+00 1.168148940635e+00 1.034710478304e+00 8.562497745121e-01 6.784860408041e-01 5.843429310678e-01 6.409536650480e-01 7.942984467910e-01 9.561878868966e-01
 3.084847613688e+00 3.086660384481e+00 3.088629094060e+00 3.090939567562e+00 3.093616257044e+00 3.096545300679e+00 3.099493405514e+00 3.102181676406e+00 3.104463945765e+00 3.106439457656e+00 3.108372488341e+00 3.110510926977e+00 3.112962222009e+00 3.115697479762e+00 3.118589022809e+00 3.121448179406e+00 3.124103130340e+00 3.126495010579e+00 3.128710301004e+00 3.130892240515e+00 3.133184086946e+00 3.135693909544e+00 3.138488877329e+00 3.141523856166e+00 3.144609101524e+00 3.147508716031e+00 3.150077841727e+00 3.152352807888e+00 3.154513233094e+00 3.156793314303e+00 3.159400935724e+00 3.162398515845e+00 3.165638114722e+00 3.168800537294e+00 3.171584062833e+00 3.173884665503e+00 3.175862012474e+00 3.177850068689e+00 3.180168205931e+00 3.182947289440e+00 3.186036374721e+00 3.189100555207e+00 3.191842526203e+00 3.194185172163e+00 3.196270488477e+00 3.198340544227e+00 3.200579740563e+00 3.203084770543e+00 3.205856013231e+00 3.208812673895e+00 3.211823110637e+00 3.214717766016e+00 3.217357012938e+00 3.219696739924e+00 3.221854933821e+00 3.224094436895e+00 3.226668947599e+00 3.229652883423e+00 3.232870891303e+00 3.236003384937e+00 3.238786913424e+00 3.241158931598e+00 3.243270210263e+00 3.245385553859e+00 3.247738471382e+00 3.250416654383e+00 3.253359852169e+00 3.256407090450e+00 3.259361139391e+00 3.262069883678e+00 3.264464373558e+00 3.266626317934e+00 3.268772494336e+00 3.271170906724e+00 3.273969783038e+00 3.277107781873e+00 3.280324681045e+00 3.283311872497e+00 3.285891188940e+00 3.288128213092e+00 3.290267266788e+00 3.292586249381e+00 3.295219019151e+00 3.298119258680e+00 3.301138261658e+00 3.304123804451e+00 3.306957864917e+00 3.309587089127e+00 3.312007139690e+00 3.314280305270e+00 3.316554649207e+00 3.319047232014e+00 3.321918555778e+00 3.325140010992e+00 3.328444291473e+00 3.331467156244e+00 3.333973960994e+00 3.336042833487e+00 3.338034179591e+00 3.340358820599e+00 3.343218816465e+00 3.346477218726e+00 3.349749922332e+00 3.352685985909e+00 3.355172680202e+00 3.357366304956e+00 3.359559291472e+00 3.361989977976e+00 3.364717691639e+00 3.367647005092e+00 3.370621320493e+00 3.373529243826e+00 3.376332571631e+00 3.379029468964e+00 3.381616670426e+00 3.384099190756e+00 3.386514964365e+00 3.388969569787e+00 3.391615325376e+00 3.394555200129e+00 3.397740013032e+00 3.400948412711e+00 3.403883109969e+00 3.406361157177e+00 3.408469034754e+00 3.410536421799e+00 3.412965274794e+00 3.415967195041e+00 3.419416604481e+00 3.422895668723e+00 3.425958777434e+00 3.428391531516e+00 3.430346993174e+00 3.432256294373e+00 3.434570585484e+00 3.437520285673e+00 3.440953794907e+00 3.444452448299e+00 3.447569943381e+00 3.450091225104e+00 3.452137423549e+00 3.454092419537e+00 3.456379302555e+00 3.459204461068e+00 3.462466177651e+00 3.465834768342e+00 3.468959930575e+00 3.471639913271e+00 3.473932641130e+00 3.476101582573e+00 3.478445331929e+00 3.481146782071e+00 3.484179124983e+00 3.487365361979e+00 3.490456957443e+00 3.493288236657e+00 3.495849648283e+00 3.498270980923e+00 3.500723447394e+00 3.503345007617e+00 3.506184597031e+00 3.509170458616e+00 3.512172191047e+00 3.515079102863e+00 3.517831417977e+00 3.520446579304e+00 3.523006975144e+00 3.525614881330e+00 3.528333853756e+00 3.531159462357e+00 3.534045651703e+00 3.536925326568e+00 3.539737077897e+00 3.542458035724e+00 3.545121922770e+00 3.547778403115e+00 3.550472905809e+00 3.553224753762e+00 3.556029086138e+00 3.558843041689e+00 3.561643838115e+00 3.564422222101e+00 3.567181783247e+00 3.569928822890e+00 3.572676312747e+00 3.575430547670e+00 3.578192821208e+00 3.580966532035e+00 3.583751664568e+00 3.586548803751e+00 3.589341031351e+00 3.592118020266e+00 3.594876984708e+00 3.597622317062e+00 3.600368807807e+00 3.603128932699e+00 3.605903529282e+00 3.608677181856e+00 3.611440861879e+00 3.614203273614e+00 3.616969301717e+00 3.619745711138e+00 3.622532373645e+00 3.625319588772e+00 3.628095155465e+00 3.630865294396e+00 3.633640465927e+00 3.636422189760e+00 3.639211031268e+00 3.642000880125e+00 3.644783717207e+00 3.647556700544e+00 3.650329468959e+00 3.653107710828e+00 3.655883828231e+00 3.658658529462e+00 3.661429811027e+00 3.664205367903e+00 3.666988758347e+00 3.669779233726e+00 3.672571741822e+00 3.675356158298e+00 3.678135393083e+00 3.680910641096e+00 3.683694954967e+00 3.686484015526e+00 3.689278268668e+00 3.692066881491e+00 3.694844981424e+00 3.697623111164e+00 3.700401884027e+00 3.703179599999e+00 3.705959123857e+00 3.708740096043e+00 3.711522769149e+00 3.714305602688e+00 3.717093299775e+00 3.719878563136e+00 3.722657624814e+00 3.725433281023e+00 3.728212663678e+00 3.730994055582e+00 3.733776722153e+00 3.736561538073e+00 3.739338064796e+00 3.742107632639e+00 3.744882099208e+00 3.747660131430e+00 3.750435885179e+00 3.753211881574e+00 3.755989040946e+00 3.758763874399e+00 3.761539165600e+00 3.764320238443e+00 3.767095676988e+00 3.769863562740e+00 3.772636841176e+00 3.775411005230e+00 3.778183601847e+00 3.780958143097e+00 3.783727470690e+00 3.786492539645e+00 3.789263184101e+00 3.792036999045e+00 3.794807642173e+00 3.797578053296e+00 3.800347673955e+00 3.803113770659e+00 3.805879975790e+00 3.808650697080e+00 3.811422194676e+00 3.814190645656e+00 3.816960867576e+00 3.819728017268e+00 3.822486187997e+00 3.825249546167e+00 3.828012463608e+00 3.830777259702e+00 3.833541107950e+00 3.836300951583e+00 3.839054041347e+00 3.841803182625e+00 3.844556958999e+00 3.847312300930e+00 3.850066808420e+00 3.852821202602e+00 3.855570984786e+00 3.858315766285e+00 3.861063385066e+00 3.863811887993e+00 3.866559388137e+00 3.869307815460e+00 3.872055489419e+00 3.874799260523e+00 3.877540881652e+00 3.880284032844e+00 3.883025933704e+00 3.885767636771e+00 3.888514706774e+00 3.891254421890e+00 3.893990447708e+00 3.896726676153e+00 3.899460411586e+00 3.902193957286e+00 3.904926969000e+00 3.907658452411e+00 3.910384818921e+00 3.913111736146e+00 3.915838969566e+00 3.918562208954e+00 3.921284977878e+00 3.924005548447e+00 3.926725393914e+00 3.929442011807e+00 3.932162352195e+00 3.934878555689e+00 3.937592166601e+00 3.940304131915e+00 3.943014176527e+00 3.945721665889e+00 3.948428499066e+00 3.951133569486e+00 3.953834591466e+00 3.956534083427e+00 3.959233553567e+00 3.961927714848e+00 3.964623229433e+00 3.967318617855e+00 3.970008997066e+00 3.972698110722e+00 3.975385183036e+00 3.978070094080e+00 3.980757212764e+00 3.983440503406e+00 3.986123073570e+00 3.988798734833e+00 3.991473080195e+00 3.994147303466e+00 3.996818778296e+00 3.999490012868e+00 4.002156100168e+00 4.004820640460e+00 4.007481429431e+00 4.010138452831e+00 4.012792289975e+00 4.015447479887e+00 4.018099127483e+00 4.020747190746e+00 4.023394756322e+00 4.026034834953e+00 4.028674964254e+00 4.031315357100e+00 4.033952580733e+00 4.036586725406e+00 4.039216730913e+00 4.041846215538e+00 4.044471362648e+00 4.047097083017e+00 4.049717668104e+00 4.052332121225e+00 4.054947183708e+00 4.057559472982e+00 4.060167412806e+00 4.062773336281e+00 4.065376549075e+00 4.067975198222e+00 4.070571393718e+00 4.073162709512e+00 4.075752305976e+00 4.078341225835e+00 4.080928631517e+00 4.083508556696e+00 4.086088207426e+00 4.088661281160e+00 4.091232884942e+00 4.093803406746e+00 4.096371957071e+00 4.098934368058e+00 4.101494955915e+00 4.104049113178e+00 4.106599412980e+00 4.109147824817e+00 4.111694036350e+00 4.114237971324e+00 4.116775878036e+00 4.119307849519e+00 4.121835982978e+00 4.124360112687e+00 4.126881759935e+00 4.129400460369e+00 4.131916434604e+00 4.134426354153e+00 4.136932342016e+00 4.139434374413e+00 4.141930351435e+00 4.144425404293e+00 4.146917851811e+00 4.149405473228e+00 4.151887888851e+00 4.154364760684e+00 4.156839867191e+00 4.159310442727e+00 4.161778382662e+00 4.164239939368e+00 4.166697048780e+00 4.169150960659e+00 4.171599781669e+00 4.174043680350e+00 4.176484499304e+00 4.178919487391e+00 4.181349889204e+00 4.183773472730e+00 4.186194322244e+00 4.188610349059e+00 4.191021410280e+00 4.193428109207e+00 4.195830378702e+00 4.198224914463e+00 4.200617506421e+00 4.203004586068e+00 4.205387809653e+00 4.207764545811e+00 4.210139561219e+00 4.212504384124e+00 4.214867333568e+00 4.217222775218e+00 4.219573809115e+00 4.221922232599e+00 4.224263478837e+00 4.226596050663e+00 4.228925898766e+00 4.231249776843e+00 4.233567907759e+00 4.235881571139e+00 4.238187806820e+00 4.240489243347e+00 4.242784331346e+00 4.245076214554e+00 4.247360068100e+00 4.249639654656e+00 4.251910640859e+00 4.254175689458e+00 4.256437087753e+00 4.258691277239e+00 4.260939332591e+00 4.263181758582e+00 4.265415995389e+00 4.267646676300e+00 4.269868597940e+00 4.272088767282e+00 4.274298834297e+00 4.276503501747e+00 4.278698400945e+00 4.280890746342e+00 4.283075738684e+00 4.285251847135e+00 4.287424709674e+00 4.289588943536e+00 4.291748108416e+00 4.293896685556e+00 4.296039930975e+00 4.298178295889e+00 4.300306739938e+00 4.302430604844e+00 4.304541765033e+00 4.306650841208e+00 4.308750143719e+00 4.310843468559e+00 4.312930600457e+00 4.315008767597e+00 4.317079712813e+00 4.319144537922e+00 4.321198986042e+00 4.323246942846e+00 4.325289200347e+00 4.327319018184e+00 4.329346173544e+00 4.331362778080e+00 4.333370790194e+00 4.335372699178e+00 4.337365552320e+00 4.339348800727e+00 4.341326322737e+00 4.343295119126e+00 4.345253219941e+00 4.347204512232e+00 4.349147946817e+00 4.351081728730e+00 4.353007056422e+00 4.354924107258e+00 4.356832973548e+00 4.358732549958e+00 4.360624191901e+00 4.362505777997e+00 4.364378639559e+00 4.366244736579e+00 4.368097576237e+00 4.369942494502e+00 4.371781413636e+00 4.373607996232e+00 4.375425689498e+00 4.377235170850e+00 4.379033939710e+00 4.380824878446e+00 4.382602307807e+00 4.384373692686e+00 4.386135304849e+00 4.387885988648e+00 4.389624702144e+00 4.391354540285e+00 4.393077242743e+00 4.394786662259e+00 4.396488284188e+00 4.398178486745e+00 4.399857593155e+00 4.401528459994e+00 4.403184429091e+00 4.404834142713e+00 4.406474425030e+00 4.408098724580e+00 4.409716476229e+00 4.411321885262e+00 4.412914736918e+00 4.414498599849e+00 4.416071508783e+00 4.417633609607e+00 4.419186091233e+00 4.420722994606e+00 4.422251846483e+00 4.423767835178e+00 4.425272053464e+00 4.426765056179e+00 4.428245448007e+00 4.429715412984e+00 4.431175148674e+00 4.432620129988e+00 4.434053516879e+00 4.435477741445e+00 4.436884646706e+00 4.438282838617e+00 4.439667209002e+00 4.441039744769e+00 4.442400008163e+00 4.443745406617e+00 4.445080275034e+00 4.446402715282e+00 4.447711743722e+00 4.449007956500e+00 4.450290750901e+00 4.451559847921e+00 4.452815486792e+00 4.454058974738e+00 4.455289737004e+00 4.456506792890e+00 4.457710726824e+00 4.458900087186e+00 4.460075076465e+00 4.461234973703e+00 4.462384513599e+00 4.463517800150e+00 4.464638829923e+00 4.465744114263e+00 4.466835315075e+00 4.467912077349e+00 4.468972208214e+00 4.470020338940e+00 4.471054710243e+00 4.472072726077e+00 4.473074521703e+00 4.474064043864e+00 4.475036082870e+00 4.475993850152e+00 4.476939283175e+00 4.477865810207e+00 4.478776293214e+00 4.479674296221e+00 4.480554529434e+00 4.481417548469e+00 4.482267249176e+00 4.483100679571e+00 4.483918045457e+00 4.484717109143e+00 4.485502943567e+00 4.486267473618e+00 4.487019442724e+00 4.487754878638e+00 4.488470671071e+00 4.489173089620e+00 4.489855072681e+00 4.490522266949e+00 4.491171880513e+00 4.491802203867e+00 4.492417128188e+00 4.493014593408e+00 4.493594569772e+00 4.494154148918e+00 4.494696165379e+00 4.495223203217e+00 4.495731361955e+00 4.496218198995e+00 4.496690765043e+00 4.497142288749e+00 4.497576445103e+00 4.497992907851e+00 4.498386990986e+00 4.498765320477e+00 4.499120930314e+00 4.499459725455e+00 4.499778139718e+00 4.500078776060e+00 4.500359020915e+00 4.500616875944e+00 4.500857292379e+00 4.501077976277e+00 4.501279733905e+00 4.501457667629e+00 4.501618785307e+00 4.501755419000e+00 4.501873767253e+00 4.501971676981e+00 4.502049066937e+00 4.502104573752e+00 4.502137124527e+00 4.502150225773e+00 4.502141669114e+00 4.502112013135e+00 4.502058412453e+00 4.501984421144e+00 4.501887731366e+00 4.501770461690e+00 4.501627860862e+00 4.501464855313e+00 4.501278880239e+00 4.501069667096e+00 4.500839821700e+00 4.500584294189e+00 4.500307244948e+00 4.500004720979e+00 4.499679653571e+00 4.499329745190e+00 4.498957454518e+00 4.498562721552e+00 4.498141539524e+00 4.497698047542e+00 4.497228340427e+00 4.496733496486e+00 4.496215621044e+00 4.495672189504e+00 4.495102640074e+00 4.494510657938e+00 4.493888788018e+00 4.493244292785e+00 4.492575073754e+00 4.491877491066e+00 4.491155947463e+00 4.490405642758e+00 4.489632117217e+00 4.488827249519e+00 4.488000204156e+00 4.487145683344e+00 4.486261956886e+00 4.485353366388e+00 4.484414727417e+00 4.483450432124e+00 4.482457883548e+00 4.481437531254e+00 4.480388920437e+00 4.479311806914e+00 4.478207302860e+00 4.477073674155e+00 4.475910155692e+00 4.474718192031e+00 4.473497480658e+00 4.472247097726e+00 4.470966900946e+00 4.469655850406e+00 4.468318174066e+00 4.466948503995e+00 4.465546981207e+00 4.464116919230e+00 4.462654901897e+00 4.461163935132e+00 4.459640226486e+00 4.458085185054e+00 4.456499971665e+00 4.454882711758e+00 4.453233796222e+00 4.451552274986e+00 4.449838582102e+00 4.448092395691e+00 4.446314040850e+00 4.444501779096e+00 4.442658432189e+00 4.440780953011e+00 4.438868306414e+00 4.436923853005e+00 4.434944104986e+00 4.432932390903e+00 4.430886997874e+00 4.428804897509e+00 4.426687841465e+00 4.424537150538e+00 4.422350667058e+00 4.420129340090e+00 4.417871806905e+00 4.415580582976e+00 4.413250265185e+00 4.410886653453e+00 4.408485223519e+00 4.406046306558e+00 4.403571633289e+00 4.401057625281e+00 4.398510229213e+00 4.395922687326e+00 4.393299342714e+00 4.390638129080e+00 4.387936554967e+00 4.385198048288e+00 4.382420521071e+00 4.379605967981e+00 4.376749009204e+00 4.373854675472e+00 4.370922313585e+00 4.367947847629e+00 4.364932686737e+00 4.361877954041e+00 4.358782819036e+00 4.355649199553e+00 4.352472184530e+00 4.349254141580e+00 4.345994832992e+00 4.342693807828e+00 4.339351018364e+00 4.335965328383e+00 4.332539288845e+00 4.329067326192e+00 4.325556959692e+00 4.322002415280e+00 4.318401476166e+00 4.314759582765e+00 4.311071258872e+00 4.307341063706e+00 4.303565502372e+00 4.299745809349e+00 4.295883511249e+00 4.291970885073e+00 4.288018817374e+00 4.284016772474e+00 4.279969263055e+00 4.275878532568e+00 4.271740085147e+00 4.267554231602e+00 4.263321628292e+00 4.259042694065e+00 4.254715402779e+00 4.250340575577e+00 4.245918280994e+00 4.241448950138e+00 4.236932300976e+00 4.232362113692e+00 4.227745919522e+00 4.223079968497e+00 4.218364763450e+00 4.213599445279e+00 4.208784905509e+00 4.203921587493e+00 4.199004691042e+00 4.194038123203e+00 4.189021288806e+00 4.183953100261e+00 4.178833023669e+00 4.173660222684e+00 4.168438000421e+00 4.163161266787e+00 4.157833752807e+00 4.152452462593e+00 4.147017334680e+00 4.141530826110e+00 4.135988701904e+00 4.130392490321e+00 4.124741535987e+00 4.119037190060e+00 4.113280226158e+00 4.107464386625e+00 4.101596701696e+00 4.095671945007e+00 4.089692359238e+00 4.083660375588e+00 4.077564520092e+00 4.071417519009e+00 4.065210325625e+00 4.058950208158e+00 4.052631596474e+00 4.046252761159e+00 4.039819929517e+00 4.033325530727e+00 4.026775268459e+00 4.020164696017e+00 4.013497196454e+00 4.006769193858e+00 3.999981738543e+00 3.993137998126e+00 3.986229950409e+00 3.979266098368e+00 3.972238564625e+00 3.965153218663e+00 3.958007473060e+00 3.950798353204e+00 3.943531696383e+00 3.936200228191e+00 3.928808950329e+00 3.921352971359e+00 3.913839454159e+00 3.906260030207e+00 3.898619052198e+00 3.890919063458e+00 3.883149982513e+00 3.875318639820e+00 3.867426293481e+00 3.859471752874e+00 3.851452106317e+00 3.843366027675e+00 3.835219780358e+00 3.827006987295e+00 3.818729725515e+00 3.810389012887e+00 3.801981720241e+00 3.793508879842e+00 3.784974002897e+00 3.776371626419e+00 3.767701764816e+00 3.758968443292e+00 3.750167928272e+00 3.741302169559e+00 3.732372053732e+00 3.723371519247e+00 3.714307169736e+00 3.705176415203e+00 3.695977678697e+00 3.686713491577e+00 3.677381732566e+00 3.667982475314e+00 3.658515235336e+00 3.648984386535e+00 3.639380384343e+00 3.629712773875e+00 3.619978734632e+00 3.610171308677e+00 3.600302279907e+00 3.590361573731e+00 3.580355027393e+00 3.570277755803e+00 3.560137111464e+00 3.549924789966e+00 3.539643871928e+00 3.529297437558e+00 3.518881126267e+00 3.508398975007e+00 3.497846665417e+00 3.487228489413e+00 3.476540614415e+00 3.465787199200e+00 3.454963069161e+00 3.444070241561e+00 3.433113606048e+00 3.422084941760e+00 3.410992476032e+00 3.399828321563e+00 3.388599001907e+00 3.377301308393e+00 3.365936839164e+00 3.354504898493e+00 3.343004695215e+00 3.331442883555e+00 3.319808015612e+00 3.308110678352e+00 3.296345949436e+00 3.284516414777e+00 3.272620269254e+00 3.260656590804e+00 3.248629877127e+00 3.236534358575e+00 3.224380148027e+00 3.212155126040e+00 3.199869577752e+00 3.187516046210e+00 3.175101323128e+00 3.162625401627e+00 3.150081715283e+00 3.137481285770e+00 3.124813961926e+00 3.112089262369e+00 3.099299088068e+00 3.086451591421e+00 3.073541195618e+00 3.060569779363e+00 3.047544495225e+00 3.034455939406e+00 3.021313089929e+00 3.008105935380e+00 2.994848093337e+00 2.981531137730e+00 2.968157849305e+00 2.954729797570e+00 2.941247712538e+00 2.927714147226e+00 2.914122293556e+00 2.900483397102e+00 2.886789387576e+00 2.873048515419e+00 2.859255052710e+00 2.845414228988e+00 2.831527805992e+00 2.817588333025e+00 2.803609568835e+00 2.789579166691e+00 2.775511181251e+00 2.761395514037e+00 2.747241467287e+00 2.733043467887e+00 2.718806234363e+00 2.704533247651e+00 2.690218842156e+00 2.675874985468e+00 2.661487189292e+00 2.647076435817e+00 2.632628155553e+00 2.618151355628e+00 2.603644358419e+00 2.589108343775e+00 2.574551495384e+00 2.559962748940e+00 2.545359330413e+00 2.530726960005e+00 2.516080507941e+00 2.501412028826e+00 2.486730798244e+00 2.472034994181e+00 2.457321524736e+00 2.442607012789e+00 2.427872122140e+00 2.413142289165e+00 2.398397683463e+00 2.383659679530e+00 2.368916808967e+00 2.354174415416e+00 2.339440268419e+00 2.324705308160e+00 2.309990933280e+00 2.295274368028e+00 2.280583461313e+00 2.265897592745e+00 2.251236986561e+00 2.236595983680e+00 2.221976307245e+00 2.207389983021e+00 2.192820452178e+00 2.178298575718e+00 2.163795977795e+00 2.149346092718e+00 2.134924728470e+00 2.120555303821e+00 2.106230876600e+00 2.091951243790e+00 2.077737948215e+00 2.063564061223e+00 2.049469365037e+00 2.035419715051e+00 2.021452003747e+00 2.007543351546e+00 1.993713229723e+00 1.979965077696e+00 1.966286094972e+00 1.952710851207e+00 1.939202252599e+00 1.925808228629e+00 1.912489348212e+00 1.899290322648e+00 1.886182090015e+00 1.873187905862e+00 1.860311440661e+00 1.847537787871e+00 1.834904136197e+00 1.822373815480e+00 1.809997361162e+00 1.797728963040e+00 1.785618524834e+00 1.773638175075e+00 1.761807208205e+00 1.750132360680e+00 1.738598380833e+00 1.727245825571e+00 1.716028658407e+00 1.705009046499e+00 1.694134438875e+00 1.683455454923e+00 1.672947577680e+00 1.662624959408e+00 1.652497015355e+00 1.642547244689e+00 1.632814747310e+00 1.623259449604e+00 1.613930582220e+00 1.604789080115e+00 1.595873590566e+00 1.587164291334e+00 1.578673624718e+00 1.570411992416e+00 1.562358787185e+00 1.554552882998e+00 1.546954115010e+00 1.539607436654e+00 1.532480796672e+00 1.525599670509e+00 1.518954730256e+00 1.512544802007e+00 1.506386923153e+00 1.500456044822e+00 1.494788826019e+00 1.489345607266e+00 1.484164413500e+00 1.479218217105e+00 1.474522074116e+00 1.470073726664e+00 1.465860306823e+00 1.461905065010e+00 1.458175686147e+00 1.454706070301e+00 1.451460499867e+00 1.448464513739e+00 1.445697420439e+00 1.443165733597e+00 1.440868588223e+00 1.438791822560e+00 1.436949301475e+00 1.435314874900e+00 1.433911285732e+00 1.432709946727e+00 1.431725665749e+00 1.430941605068e+00 1.430357622546e+00 1.429969092057e+00 1.429766730480e+00 1.429754348208e+00 1.429914707946e+00 1.430251456252e+00 1.430753448765e+00 1.431416352401e+00 1.432233240499e+00 1.433195340384e+00 1.434300995549e+00 1.435539539785e+00 1.436904233872e+00 1.438390906326e+00 1.439988986566e+00 1.441694183580e+00 1.443494023729e+00 1.445388870837e+00 1.447363809143e+00 1.449415142938e+00 1.451538209257e+00 1.453716286409e+00 1.455952425663e+00 1.458228402937e+00 1.460546789402e+00 1.462889795822e+00 1.465256801604e+00 1.467642434501e+00 1.470027517602e+00 1.472417969167e+00 1.474793298684e+00 1.477159450433e+00 1.479495267316e+00 1.481805082145e+00 1.484075293104e+00 1.486296456906e+00 1.488469567514e+00 1.490576045485e+00 1.492623640539e+00 1.494586554556e+00 1.496478344710e+00 1.498273661782e+00 1.499980198349e+00 1.501582539756e+00 1.503076147503e+00 1.504460657954e+00 1.505717004944e+00 1.506856838632e+00 1.507851857451e+00 1.508721282285e+00 1.509436337639e+00 1.510008367805e+00 1.510421877632e+00 1.510674391236e+00 1.510764340980e+00 1.510678136958e+00 1.510427210850e+00 1.509983851685e+00 1.509365299686e+00 1.508549105297e+00 1.507547443795e+00 1.506342873180e+00 1.504937896441e+00 1.503330495001e+00 1.501506994678e+00 1.499482879405e+00 1.497228126128e+00 1.494771436423e+00 1.492077822862e+00 1.489173068665e+00 1.486033282291e+00 1.482667877739e+00 1.479075454655e+00 1.475237997904e+00 1.471185557483e+00 1.466875755335e+00 1.462351549786e+00 1.457571005314e+00 1.452564943180e+00 1.447314583271e+00 1.441822787345e+00 1.436105365269e+00 1.430130727738e+00 1.423941206436e+00 1.417494258707e+00 1.410829505973e+00 1.403921710665e+00 1.396785767872e+00 1.389426678315e+00 1.381828538083e+00 1.374024897184e+00 1.365984414159e+00 1.357744055884e+00 1.349281571131e+00 1.340617579665e+00 1.331755014637e+00 1.322688020914e+00 1.313441155469e+00 1.304000374278e+00 1.294391519063e+00 1.284607871228e+00 1.274663671521e+00 1.264568948567e+00 1.254324056129e+00 1.243950166867e+00 1.233446440486e+00 1.222828066278e+00 1.212108721112e+00 1.201290659780e+00 1.190401203286e+00 1.179434928732e+00 1.168423758184e+00 1.157367810498e+00 1.146282477337e+00 1.135197627695e+00 1.124104015702e+00 1.113049782867e+00 1.102016989325e+00 1.091056101668e+00 1.080161365595e+00 1.069363135383e+00 1.058684309768e+00 1.048127417471e+00 1.037743174055e+00 1.027513306081e+00 1.017503304091e+00 1.007691835485e+00 9.981394888491e-01 9.888396007532e-01 9.798283601021e-01 9.711326153579e-01 9.627525524023e-01 9.547479993231e-01 9.470914676400e-01 9.398598858081e-01 9.330174460019e-01 9.266320693285e-01 9.206897678206e-01 9.152181811030e-01 9.102458050625e-01 9.057532849005e-01 9.018086722859e-01 8.983483043763e-01 8.954652472763e-01 8.930852385888e-01 8.912755519960e-01 8.900034754477e-01 8.892676164219e-01 8.891033668976e-01 8.894340172282e-01 8.903447803597e-01 8.917237907355e-01 8.936493556526e-01 8.960389665695e-01 8.989095174877e-01 9.022450394390e-01 9.059826134749e-01 9.101683713138e-01 9.146915773775e-01 9.196136693790e-01 9.248285857862e-01 9.303656943966e-01 9.361603719996e-01 9.421932120401e-01 9.484400793199e-01 9.548428117687e-01 9.614110028119e-01 9.680532104345e-01 9.748077053488e-01 9.815603242812e-01 9.883600384812e-01 9.951053823781e-01 1.001800080747e+00 1.008413965076e+00 1.014872444947e+00 1.021223633805e+00 1.027329427238e+00 1.033274872315e+00 1.038928613637e+00 1.044327465370e+00 1.049423673057e+00 1.054159658178e+00 1.058578933266e+00 1.062562295856e+00 1.066182220436e+00 1.069328798946e+00 1.072038497324e+00 1.074263245221e+00 1.075976924926e+00 1.077189183357e+00 1.077836924707e+00 1.077957947878e+00 1.077476394503e+00 1.076439103232e+00 1.074775998562e+00 1.072525009937e+00 1.069646060307e+00 1.066132979975e+00 1.062014553184e+00 1.057218767384e+00 1.051833073780e+00 1.045768407594e+00 1.039096343954e+00 1.031786862778e+00 1.023841379788e+00 1.015315785246e+00 1.006149485369e+00 9.964426573472e-01 9.861371029032e-01 9.753140584012e-01 9.639670868976e-01 9.521281456725e-01 9.398633574927e-01 9.271509826665e-01 9.141151854501e-01 9.007183272120e-01 8.870874490966e-01 8.732425876614e-01 8.592415611049e-01 8.452100116123e-01 8.311438560300e-01 8.172130908503e-01 8.034464349929e-01 7.899724103421e-01 7.769004493484e-01 7.643178914731e-01 7.523796682129e-01 7.411624123595e-01 7.308403193188e-01 7.215006581599e-01 7.132960582548e-01 7.063413139913e-01 7.007509371109e-01 6.966406142304e-01 6.940937986189e-01 6.932042998464e-01 6.940105707995e-01 6.965758432605e-01 7.008843133860e-01 7.069605607322e-01 7.147381112665e-01 7.241830617302e-01 7.352162376065e-01 7.477262399053e-01 7.616289055233e-01 7.767690917646e-01 7.930407532869e-01 8.102755442407e-01 8.283455935740e-01 8.470812305201e-01 8.663450504044e-01 8.859708700352e-01 9.058011484607e-01 9.257091546586e-01 9.455014080032e-01 9.650793347652e-01 9.842616850469e-01 1.002924448559e+00 1.020938211488e+00 1.038154585172e+00 1.054466616491e+00 1.069740226470e+00 1.083875256201e+00 1.096752422228e+00 1.108285281627e+00 1.118374052400e+00 1.126944599445e+00 1.133919910724e+00 1.139243652201e+00 1.142866952648e+00 1.144749651317e+00 1.144878157176e+00 1.143231465182e+00 1.139834412300e+00 1.134691140418e+00 1.127865020719e+00 1.119391206664e+00 1.109366620467e+00 1.097873023480e+00 1.085023976277e+00 1.070964426338e+00 1.055814482128e+00 1.039770747661e+00 1.022981879630e+00 1.005654650756e+00 9.879798629943e-01 9.701640800063e-01 9.524189495748e-01 9.349423485454e-01 9.179434865782e-01 9.016041618866e-01 8.861215583056e-01 8.716314901252e-01 8.583012709476e-01 8.462417377683e-01 8.355659201887e-01 8.263618025437e-01 8.187004833995e-01 8.126577768119e-01 8.082801838416e-01 8.056419538148e-01 8.047882885053e-01 8.058012162395e-01 8.087314324155e-01 8.136548043961e-01 8.206186673674e-01 8.296617261516e-01 8.407880381492e-01 8.539523781780e-01 8.690716944766e-01 8.859722781549e-01 9.044473935580e-01 9.241786778765e-01 9.448227994799e-01 9.659472780170e-01 9.870946493558e-01 1.007778601550e+00 1.027498122091e+00 1.045787864116e+00 1.062198766415e+00 1.076380498577e+00 1.088025963852e+00 1.096980148404e+00 1.103177440125e+00 1.106694656669e+00 1.107742141360e+00 1.106626182531e+00 1.103766038303e+00 1.099598267210e+00 1.094583135739e+00 1.089078909591e+00 1.083351104190e+00 1.077451340862e+00 1.071267035038e+00 1.065526303667e+00 1.058496383273e+00 1.050819584042e+00 1.044563731088e+00 1.025942139910e+00 9.750007873488e-01 9.034048744140e-01 8.439227514066e-01 8.307203046038e-01 8.738547770781e-01 9.500007068644e-01 1.022975184606e+00 1.064794259119e+00 1.062959406960e+00 1.021345304950e+00 9.590302368682e-01 9.058420901809e-01 8.895950020304e-01 9.169419440990e-01 9.677295190953e-01 1.010864821232e+00 1.021929104420e+00 9.910419602726e-01 9.251495198514e-01 8.481417751016e-01 7.961633292744e-01 7.992313262754e-01 8.553021873008e-01 9.317934753181e-01 9.916443221487e-01 1.010086941908e+00 9.785153690838e-01 9.046835268533e-01 8.125610151184e-01 7.394118153434e-01 7.203341108964e-01 7.592462198406e-01 8.242421027093e-01 8.762222026032e-01 8.893190987196e-01 8.548976024358e-01 7.811097424750e-01 6.926417258949e-01 6.278994477868e-01 6.214441281033e-01 6.724730889237e-01 7.466081887180e-01 8.092142942839e-01 8.426496291912e-01 8.474900462262e-01 8.395065453806e-01 8.423883417532e-01 8.736978783921e-01 9.314973507192e-01 9.954465811544e-01 1.040021482749e+00 1.046155864472e+00 1.007542678357e+00 9.340815870946e-01 8.541163397807e-01 8.105839059086e-01 8.374606612966e-01 9.276983084816e-01 1.040203855488e+00 1.132072247237e+00 1.174247286015e+00 1.153780053259e+00 1.073535853734e+00 9.525102478328e-01 8.268156681229e-01 7.453367166090e-01 7.431849246509e-01 8.048891710970e-01 8.798240115663e-01 9.234624938960e-01 9.114191513710e-01 8.384982084923e-01 7.177896583663e-01 5.847239836351e-01 5.041698269769e-01 5.370512549590e-01 6.562315896174e-01 7.892055173502e-01 8.876670610141e-01 9.286703097872e-01 9.071591947783e-01 8.342997137409e-01 7.401158488345e-01 6.762869929888e-01 6.974263090577e-01 8.091830505771e-01 9.656278367755e-01 1.117706726314e+00 1.232451726502e+00 1.291525209347e+00 1.288627079746e+00 1.228799225854e+00 1.129119569880e+00 1.020207646637e+00 9.444428356508e-01 9.399653981815e-01 1.010838215589e+00 1.122292802074e+00 1.228562520545e+00 1.292971672856e+00 1.292378170982e+00 1.216956852168e+00 1.070688535597e+00 8.744945690169e-01 6.766398578163e-01 5.711759406203e-01 6.393768171342e-01 8.145053651127e-01 9.956049016583e-01
 3.082388525296e+00 3.084204942321e+00 3.086177256228e+00 3.088492652150e+00 3.091174156684e+00 3.094107306337e+00 3.097059362582e+00 3.099752106899e+00 3.102038254551e+00 3.104020029217e+00 3.105957966141e+00 3.108100925342e+00 3.110556708789e+00 3.113294982763e+00 3.116189198515e+00 3.119051905702e+00 3.121711410090e+00 3.124110123029e+00 3.126329424991e+00 3.128516587626e+00 3.130810780718e+00 3.133325484449e+00 3.136123776859e+00 3.139161734808e+00 3.142251949395e+00 3.145156483266e+00 3.147732447315e+00 3.150012462018e+00 3.152177553529e+00 3.154462223281e+00 3.157073717372e+00 3.160076924478e+00 3.163322358126e+00 3.166489579539e+00 3.169276883447e+00 3.171581706948e+00 3.173564137199e+00 3.175558319692e+00 3.177882735278e+00 3.180667456200e+00 3.183760513227e+00 3.186830019418e+00 3.189578074050e+00 3.191927084292e+00 3.194017208909e+00 3.196091785771e+00 3.198336268174e+00 3.200845464136e+00 3.203621494060e+00 3.206584909964e+00 3.209598630391e+00 3.212496660997e+00 3.215137313178e+00 3.217481267181e+00 3.219646657354e+00 3.221893213311e+00 3.224471826720e+00 3.227460404800e+00 3.230681507780e+00 3.233818825515e+00 3.236610301483e+00 3.238986471167e+00 3.241104051132e+00 3.243225717835e+00 3.245581809743e+00 3.248268108769e+00 3.251219030149e+00 3.254270497149e+00 3.257228526559e+00 3.259939521846e+00 3.262338166621e+00 3.264506740078e+00 3.266662586731e+00 3.269067056484e+00 3.271869631835e+00 3.275010289472e+00 3.278231755081e+00 3.281224584622e+00 3.283814171821e+00 3.286057488062e+00 3.288202894050e+00 3.290525833429e+00 3.293159860138e+00 3.296066941701e+00 3.299094380932e+00 3.302087010049e+00 3.304925531253e+00 3.307557259933e+00 3.309978547812e+00 3.312258388228e+00 3.314542895030e+00 3.317042475240e+00 3.319919274587e+00 3.323143053997e+00 3.326449555545e+00 3.329476018204e+00 3.331992262224e+00 3.334069302361e+00 3.336068472392e+00 3.338398313728e+00 3.341262694934e+00 3.344522651680e+00 3.347802923794e+00 3.350747907241e+00 3.353242940446e+00 3.355442802875e+00 3.357641772973e+00 3.360073431512e+00 3.362805481343e+00 3.365740662599e+00 3.368724674253e+00 3.371641010219e+00 3.374450237974e+00 3.377150461769e+00 3.379741059459e+00 3.382226598289e+00 3.384651416003e+00 3.387115782554e+00 3.389768364985e+00 3.392713600756e+00 3.395901816688e+00 3.399114606248e+00 3.402052157588e+00 3.404537232326e+00 3.406654630893e+00 3.408731047093e+00 3.411167161699e+00 3.414170734749e+00 3.417622974742e+00 3.421107993856e+00 3.424175251648e+00 3.426617954146e+00 3.428581844729e+00 3.430497211528e+00 3.432818732924e+00 3.435773792351e+00 3.439211964700e+00 3.442715442643e+00 3.445839080964e+00 3.448369112933e+00 3.450424086798e+00 3.452386601146e+00 3.454680237377e+00 3.457511025036e+00 3.460777660183e+00 3.464151559294e+00 3.467283331838e+00 3.469971657037e+00 3.472273166464e+00 3.474448634029e+00 3.476799078841e+00 3.479503200541e+00 3.482541980111e+00 3.485734015841e+00 3.488834515432e+00 3.491671473509e+00 3.494240891826e+00 3.496666368963e+00 3.499125073966e+00 3.501753118508e+00 3.504597830426e+00 3.507589206329e+00 3.510599187374e+00 3.513511988621e+00 3.516270676235e+00 3.518891507851e+00 3.521460019382e+00 3.524072855501e+00 3.526798111601e+00 3.529631337465e+00 3.532524704986e+00 3.535410673120e+00 3.538229190718e+00 3.540956377446e+00 3.543626582241e+00 3.546292517222e+00 3.548993081471e+00 3.551753544021e+00 3.554563964362e+00 3.557385541975e+00 3.560191589919e+00 3.562978311408e+00 3.565744878559e+00 3.568499259115e+00 3.571252949435e+00 3.574012818948e+00 3.576781009356e+00 3.579559982189e+00 3.582354038377e+00 3.585158981521e+00 3.587958574188e+00 3.590742506018e+00 3.593506591105e+00 3.596258949613e+00 3.599013214853e+00 3.601778619425e+00 3.604560917226e+00 3.607340282876e+00 3.610111561529e+00 3.612880309354e+00 3.615653202973e+00 3.618438853881e+00 3.621232383629e+00 3.624024499321e+00 3.626807411654e+00 3.629584252022e+00 3.632367221877e+00 3.635157386287e+00 3.637952846460e+00 3.640749224138e+00 3.643538399548e+00 3.646318273885e+00 3.649098627992e+00 3.651883660140e+00 3.654667056178e+00 3.657447751798e+00 3.660228733410e+00 3.663011256918e+00 3.665801725526e+00 3.668598796478e+00 3.671398985254e+00 3.674189591269e+00 3.676973644627e+00 3.679759603662e+00 3.682549629491e+00 3.685346294874e+00 3.688147553817e+00 3.690940831660e+00 3.693726757448e+00 3.696510871613e+00 3.699297390330e+00 3.702083976901e+00 3.704868775189e+00 3.707658238878e+00 3.710445802416e+00 3.713236628710e+00 3.716032547869e+00 3.718826170113e+00 3.721610091946e+00 3.724392013581e+00 3.727178748136e+00 3.729966823680e+00 3.732757695328e+00 3.735549040952e+00 3.738330367244e+00 3.741108749960e+00 3.743889061288e+00 3.746673329905e+00 3.749455138946e+00 3.752240558418e+00 3.755025333295e+00 3.757805719793e+00 3.760589773605e+00 3.763375129535e+00 3.766157498966e+00 3.768933313144e+00 3.771714259327e+00 3.774494680961e+00 3.777273991141e+00 3.780056113163e+00 3.782833917719e+00 3.785606052168e+00 3.788382436119e+00 3.791162667448e+00 3.793941007935e+00 3.796716284332e+00 3.799493275138e+00 3.802267658888e+00 3.805040579839e+00 3.807818996237e+00 3.810597160015e+00 3.813371074720e+00 3.816147253177e+00 3.818920767038e+00 3.821686708398e+00 3.824458228848e+00 3.827231651082e+00 3.830001806589e+00 3.832770608180e+00 3.835536967145e+00 3.838296568811e+00 3.841051870011e+00 3.843814268624e+00 3.846577146334e+00 3.849338599283e+00 3.852098680708e+00 3.854855929355e+00 3.857606595130e+00 3.860360067645e+00 3.863115174489e+00 3.865870475606e+00 3.868627619425e+00 3.871382312212e+00 3.874132988239e+00 3.876881363474e+00 3.879628579996e+00 3.882379434797e+00 3.885128504151e+00 3.887882013944e+00 3.890628909523e+00 3.893371508589e+00 3.896114235146e+00 3.898855435691e+00 3.901596154317e+00 3.904335468283e+00 3.907073302846e+00 3.909806395477e+00 3.912541037971e+00 3.915275305745e+00 3.918004463067e+00 3.920734096110e+00 3.923462808313e+00 3.926188598741e+00 3.928913823030e+00 3.931639057112e+00 3.934361373570e+00 3.937080370472e+00 3.939801055150e+00 3.942515898275e+00 3.945230158422e+00 3.947944629262e+00 3.950657413491e+00 3.953363584921e+00 3.956070735713e+00 3.958774748471e+00 3.961477765447e+00 3.964180820732e+00 3.966881060366e+00 3.969579326554e+00 3.972272981547e+00 3.974966247172e+00 3.977660077712e+00 3.980352616195e+00 3.983043984028e+00 3.985731947560e+00 3.988414595826e+00 3.991095412904e+00 3.993775764455e+00 3.996455257300e+00 3.999131415666e+00 4.001805625019e+00 4.004474772977e+00 4.007142019261e+00 4.009805998211e+00 4.012467194228e+00 4.015128425610e+00 4.017787638219e+00 4.020441924980e+00 4.023096297900e+00 4.025741887703e+00 4.028390009864e+00 4.031035268691e+00 4.033678668252e+00 4.036318619426e+00 4.038957978413e+00 4.041594075487e+00 4.044223360322e+00 4.046855410558e+00 4.049482694223e+00 4.052106409694e+00 4.054724087186e+00 4.057343648223e+00 4.059958639180e+00 4.062571497264e+00 4.065179971817e+00 4.067784601770e+00 4.070388291134e+00 4.072985609520e+00 4.075581736205e+00 4.078175853767e+00 4.080769046648e+00 4.083357558536e+00 4.085941081054e+00 4.088521674532e+00 4.091100129662e+00 4.093676693340e+00 4.096251128048e+00 4.098820006503e+00 4.101387715711e+00 4.103947858415e+00 4.106506960133e+00 4.109060538143e+00 4.111615144213e+00 4.114162368962e+00 4.116705792712e+00 4.119244825824e+00 4.121779790925e+00 4.124310810218e+00 4.126839347513e+00 4.129364894564e+00 4.131885020546e+00 4.134398978419e+00 4.136911645815e+00 4.139419753449e+00 4.141923640593e+00 4.144424008590e+00 4.146923254694e+00 4.149415136545e+00 4.151904286785e+00 4.154387908881e+00 4.156867781248e+00 4.159344797349e+00 4.161819706239e+00 4.164288690374e+00 4.166750925314e+00 4.169211012265e+00 4.171665973775e+00 4.174115928166e+00 4.176561152671e+00 4.179003613222e+00 4.181440601309e+00 4.183871499615e+00 4.186297071033e+00 4.188719709075e+00 4.191135877572e+00 4.193549384181e+00 4.195957443899e+00 4.198357925006e+00 4.200754762146e+00 4.203148950105e+00 4.205537033507e+00 4.207920262662e+00 4.210299675278e+00 4.212672144126e+00 4.215040108193e+00 4.217403828916e+00 4.219759358778e+00 4.222111627112e+00 4.224461544032e+00 4.226800198509e+00 4.229135056317e+00 4.231464881650e+00 4.233789503512e+00 4.236108813359e+00 4.238420205033e+00 4.240728639381e+00 4.243029587082e+00 4.245324833353e+00 4.247613643472e+00 4.249897828428e+00 4.252177122829e+00 4.254449790393e+00 4.256716641362e+00 4.258974988212e+00 4.261229696133e+00 4.263476877587e+00 4.265717677384e+00 4.267953241640e+00 4.270181808231e+00 4.272405714633e+00 4.274619119476e+00 4.276829802245e+00 4.279031887147e+00 4.281229352919e+00 4.283421735763e+00 4.285602899381e+00 4.287781363802e+00 4.289950069701e+00 4.292112373077e+00 4.294267593158e+00 4.296417313706e+00 4.298560267015e+00 4.300694927576e+00 4.302821991039e+00 4.304942041238e+00 4.307056339112e+00 4.309161278262e+00 4.311260735696e+00 4.313353320434e+00 4.315435973372e+00 4.317511945945e+00 4.319581081606e+00 4.321642534747e+00 4.323694483968e+00 4.325740378453e+00 4.327777806572e+00 4.329809068494e+00 4.331830039366e+00 4.333843335910e+00 4.335849230210e+00 4.337848405016e+00 4.339837296913e+00 4.341819737986e+00 4.343793360598e+00 4.345758201591e+00 4.347715113553e+00 4.349662864637e+00 4.351603277271e+00 4.353536671265e+00 4.355456101671e+00 4.357371077016e+00 4.359274229010e+00 4.361170295016e+00 4.363057652907e+00 4.364934466743e+00 4.366805121684e+00 4.368664024368e+00 4.370515534641e+00 4.372357835817e+00 4.374189274512e+00 4.376011453431e+00 4.377827575712e+00 4.379631720084e+00 4.381426850631e+00 4.383210131882e+00 4.384986001886e+00 4.386751315357e+00 4.388506567100e+00 4.390253960931e+00 4.391988862742e+00 4.393716320701e+00 4.395431536328e+00 4.397136545328e+00 4.398832601406e+00 4.400517249909e+00 4.402194036384e+00 4.403854657196e+00 4.405509490113e+00 4.407154643266e+00 4.408784381883e+00 4.410406195440e+00 4.412019574735e+00 4.413617773209e+00 4.415207548093e+00 4.416783999230e+00 4.418350641715e+00 4.419906605133e+00 4.421448975191e+00 4.422982532983e+00 4.424504983155e+00 4.426014820417e+00 4.427514972989e+00 4.429000064453e+00 4.430474859762e+00 4.431937828833e+00 4.433389913880e+00 4.434829422492e+00 4.436255438658e+00 4.437671167660e+00 4.439075075222e+00 4.440462585986e+00 4.441839791212e+00 4.443206784311e+00 4.444558018743e+00 4.445898218818e+00 4.447225708132e+00 4.448540640662e+00 4.449841972521e+00 4.451132823687e+00 4.452407113206e+00 4.453671404590e+00 4.454918286347e+00 4.456154431763e+00 4.457377101206e+00 4.458585321955e+00 4.459782019752e+00 4.460964016936e+00 4.462130892363e+00 4.463286117775e+00 4.464423152207e+00 4.465551961819e+00 4.466661361826e+00 4.467759287084e+00 4.468842600105e+00 4.469910490268e+00 4.470965234195e+00 4.472005132329e+00 4.473029023862e+00 4.474038243275e+00 4.475033916894e+00 4.476014004408e+00 4.476978300421e+00 4.477928581371e+00 4.478860123418e+00 4.479779980961e+00 4.480683877923e+00 4.481570035981e+00 4.482442862972e+00 4.483297566895e+00 4.484137339368e+00 4.484959366974e+00 4.485764535373e+00 4.486558127373e+00 4.487332547214e+00 4.488091678793e+00 4.488833765599e+00 4.489557395232e+00 4.490266585556e+00 4.490956067257e+00 4.491628780675e+00 4.492289979456e+00 4.492928809646e+00 4.493549992951e+00 4.494153858514e+00 4.494741877207e+00 4.495311600976e+00 4.495861346109e+00 4.496396955473e+00 4.496913187482e+00 4.497406517208e+00 4.497887895622e+00 4.498347627844e+00 4.498787777698e+00 4.499212535145e+00 4.499616544978e+00 4.500001776360e+00 4.500368977021e+00 4.500718001587e+00 4.501043710712e+00 4.501352974699e+00 4.501642387755e+00 4.501909581553e+00 4.502161104364e+00 4.502390491342e+00 4.502599316567e+00 4.502786425321e+00 4.502956975619e+00 4.503105559157e+00 4.503234543926e+00 4.503342967543e+00 4.503429034437e+00 4.503491875317e+00 4.503536875094e+00 4.503559425142e+00 4.503562585602e+00 4.503542202361e+00 4.503500166434e+00 4.503437758495e+00 4.503349546951e+00 4.503243284701e+00 4.503113980931e+00 4.502962633923e+00 4.502787160173e+00 4.502590320434e+00 4.502372524579e+00 4.502126185680e+00 4.501859328279e+00 4.501571776690e+00 4.501258987381e+00 4.500923548238e+00 4.500563564807e+00 4.500178805651e+00 4.499770879025e+00 4.499338903013e+00 4.498882830162e+00 4.498401581240e+00 4.497895816451e+00 4.497365540557e+00 4.496809517119e+00 4.496231300919e+00 4.495623458579e+00 4.494992658104e+00 4.494336993059e+00 4.493654364462e+00 4.492945298740e+00 4.492211589930e+00 4.491450853867e+00 4.490664334545e+00 4.489851309312e+00 4.489010867761e+00 4.488141905949e+00 4.487249351873e+00 4.486327186089e+00 4.485377524763e+00 4.484402323515e+00 4.483398608204e+00 4.482367303730e+00 4.481305525965e+00 4.480217507249e+00 4.479099108415e+00 4.477954524638e+00 4.476778974747e+00 4.475577389510e+00 4.474343479860e+00 4.473081096859e+00 4.471787930245e+00 4.470466866268e+00 4.469116155387e+00 4.467734944802e+00 4.466322725642e+00 4.464881385271e+00 4.463408529562e+00 4.461904740775e+00 4.460367824743e+00 4.458804521678e+00 4.457206316251e+00 4.455576934652e+00 4.453917108488e+00 4.452221840123e+00 4.450498162922e+00 4.448740861632e+00 4.446949310863e+00 4.445127881852e+00 4.443271664999e+00 4.441382152807e+00 4.439459279603e+00 4.437504742373e+00 4.435514030093e+00 4.433488797911e+00 4.431430195222e+00 4.429337275699e+00 4.427211641760e+00 4.425050618401e+00 4.422852484678e+00 4.420618897035e+00 4.418352073763e+00 4.416049833599e+00 4.413706467135e+00 4.411331204389e+00 4.408918271428e+00 4.406470110294e+00 4.403984804311e+00 4.401462159965e+00 4.398902566480e+00 4.396302769770e+00 4.393669322187e+00 4.390996557999e+00 4.388285231165e+00 4.385535412562e+00 4.382747348961e+00 4.379919478932e+00 4.377051879692e+00 4.374147742534e+00 4.371201373703e+00 4.368218492679e+00 4.365194501580e+00 4.362126712686e+00 4.359022564267e+00 4.355874915517e+00 4.352689634729e+00 4.349460908598e+00 4.346191853711e+00 4.342880216366e+00 4.339528111368e+00 4.336134172161e+00 4.332696547692e+00 4.329215194585e+00 4.325692561003e+00 4.322124888050e+00 4.318517407060e+00 4.314864435755e+00 4.311167314335e+00 4.307428107909e+00 4.303641822059e+00 4.299812062563e+00 4.295935933483e+00 4.292018060132e+00 4.288050428236e+00 4.284038548572e+00 4.279983443552e+00 4.275880762865e+00 4.271733273323e+00 4.267535188136e+00 4.263293874904e+00 4.259004872370e+00 4.254668014864e+00 4.250283341835e+00 4.245850264109e+00 4.241369258984e+00 4.236837314197e+00 4.232262578975e+00 4.227635508699e+00 4.222959687657e+00 4.218233346069e+00 4.213457043430e+00 4.208633055357e+00 4.203757804712e+00 4.198831954983e+00 4.193855587049e+00 4.188827841998e+00 4.183749249080e+00 4.178618618932e+00 4.173437144910e+00 4.168202334097e+00 4.162914719273e+00 4.157575465767e+00 4.152182413030e+00 4.146736736689e+00 4.141236541849e+00 4.135685524162e+00 4.130077771084e+00 4.124416161520e+00 4.118702762967e+00 4.112930661870e+00 4.107107992881e+00 4.101225278248e+00 4.095288044741e+00 4.089298416563e+00 4.083249217277e+00 4.077147156806e+00 4.070985645703e+00 4.064770126425e+00 4.058494510527e+00 4.052161007675e+00 4.045772310400e+00 4.039324431660e+00 4.032818863461e+00 4.026253275999e+00 4.019631587239e+00 4.012950562985e+00 4.006207003514e+00 3.999410273010e+00 3.992546050498e+00 3.985628553338e+00 3.978647406730e+00 3.971609955268e+00 3.964506800454e+00 3.957343506639e+00 3.950121908738e+00 3.942837816778e+00 3.935493137869e+00 3.928082564828e+00 3.920614268704e+00 3.913081346961e+00 3.905484743028e+00 3.897828251432e+00 3.890107001577e+00 3.882322092630e+00 3.874475604449e+00 3.866565144204e+00 3.858590019218e+00 3.850549019167e+00 3.842448012508e+00 3.834279754328e+00 3.826047895416e+00 3.817750510703e+00 3.809387974867e+00 3.800961078405e+00 3.792466796514e+00 3.783908607663e+00 3.775284031385e+00 3.766593448565e+00 3.757836755299e+00 3.749012439861e+00 3.740123269081e+00 3.731164386777e+00 3.722141519417e+00 3.713052342997e+00 3.703895112062e+00 3.694669270023e+00 3.685378051526e+00 3.676018221874e+00 3.666589970724e+00 3.657098336462e+00 3.647532788791e+00 3.637903090387e+00 3.628202495251e+00 3.618433302896e+00 3.608599607800e+00 3.598692626874e+00 3.588723016246e+00 3.578678156786e+00 3.568570874897e+00 3.558391009185e+00 3.548145218212e+00 3.537829712968e+00 3.527443636265e+00 3.516991245776e+00 3.506467414921e+00 3.495877614823e+00 3.485217345081e+00 3.474488302349e+00 3.463690410570e+00 3.452823934941e+00 3.441891490276e+00 3.430882838037e+00 3.419812269255e+00 3.408667906316e+00 3.397460096313e+00 3.386179998405e+00 3.374832189360e+00 3.363419042885e+00 3.351933533994e+00 3.340383651233e+00 3.328762147414e+00 3.317077625809e+00 3.305320626826e+00 3.293499714709e+00 3.281609964046e+00 3.269652942442e+00 3.257631296318e+00 3.245537836967e+00 3.233384019212e+00 3.221159851837e+00 3.208872361869e+00 3.196517456554e+00 3.184098916951e+00 3.171615295117e+00 3.159064861090e+00 3.146452934700e+00 3.133773368635e+00 3.121035062244e+00 3.108229654363e+00 3.095366174033e+00 3.082437393221e+00 3.069446775994e+00 3.056396261620e+00 3.043281129440e+00 3.030111387734e+00 3.016876718822e+00 3.003587858232e+00 2.990233781943e+00 2.976826857497e+00 2.963359536364e+00 2.949837168703e+00 2.936260336492e+00 2.922623836872e+00 2.908938623420e+00 2.895194359418e+00 2.881400192593e+00 2.867550297958e+00 2.853652673279e+00 2.839704442927e+00 2.825702744836e+00 2.811658771746e+00 2.797559981506e+00 2.783419560997e+00 2.769227930419e+00 2.754997311187e+00 2.740719092024e+00 2.726399591504e+00 2.712039900248e+00 2.697635939340e+00 2.683199155541e+00 2.668718312968e+00 2.654206430446e+00 2.639653984993e+00 2.625072199954e+00 2.610456445558e+00 2.595808203687e+00 2.581135318875e+00 2.566427350875e+00 2.551698896248e+00 2.536941337718e+00 2.522164032316e+00 2.507361797445e+00 2.492541539591e+00 2.477704531731e+00 2.462846938447e+00 2.447982338269e+00 2.433094950009e+00 2.418207785164e+00 2.403303210282e+00 2.388398770870e+00 2.373485944217e+00 2.358573485997e+00 2.343662829621e+00 2.328746667922e+00 2.313846777802e+00 2.298940305203e+00 2.284056483913e+00 2.269174186229e+00 2.254313364136e+00 2.239466885184e+00 2.224635319150e+00 2.209836089189e+00 2.195048032652e+00 2.180304487071e+00 2.165574986165e+00 2.150894216174e+00 2.136239273787e+00 2.121629430687e+00 2.107062947439e+00 2.092537000246e+00 2.078073639992e+00 2.063644304938e+00 2.049289943426e+00 2.034977458399e+00 2.020742719662e+00 2.006566321773e+00 1.992462187025e+00 1.978436684674e+00 1.964477228755e+00 1.950614627400e+00 1.936819152401e+00 1.923134214397e+00 1.909523074716e+00 1.896026692124e+00 1.882620163810e+00 1.869322996226e+00 1.856141667244e+00 1.843060321930e+00 1.830117734771e+00 1.817275321368e+00 1.804584961947e+00 1.792001592329e+00 1.779575980517e+00 1.767277517942e+00 1.755128749324e+00 1.743134593931e+00 1.731282506539e+00 1.719609569139e+00 1.708072713047e+00 1.696733512655e+00 1.685543333481e+00 1.674546021988e+00 1.663722432418e+00 1.653085078125e+00 1.642647013885e+00 1.632389172794e+00 1.622348858012e+00 1.612489870781e+00 1.602861335489e+00 1.593426023059e+00 1.584220321077e+00 1.575225467655e+00 1.566453938438e+00 1.557917293200e+00 1.549595763184e+00 1.541527744166e+00 1.533674864518e+00 1.526080984897e+00 1.518714790384e+00 1.511602070359e+00 1.504735258630e+00 1.498112713697e+00 1.491752338479e+00 1.485630965913e+00 1.479781687492e+00 1.474168602113e+00 1.468829355632e+00 1.463735870357e+00 1.458904098897e+00 1.454332528016e+00 1.450011793369e+00 1.445960219333e+00 1.442149328200e+00 1.438612170029e+00 1.435312518898e+00 1.432276259290e+00 1.429485161248e+00 1.426945397422e+00 1.424652565737e+00 1.422595825084e+00 1.420790518693e+00 1.419209488468e+00 1.417873819409e+00 1.416754384245e+00 1.415868549970e+00 1.415197711789e+00 1.414744968632e+00 1.414502682820e+00 1.414462410544e+00 1.414627010538e+00 1.414979026824e+00 1.415523439327e+00 1.416246412131e+00 1.417146074158e+00 1.418215641141e+00 1.419444621128e+00 1.420831488927e+00 1.422365053414e+00 1.424040253317e+00 1.425847848764e+00 1.427781333869e+00 1.429836180641e+00 1.431996890984e+00 1.434265738708e+00 1.436627896533e+00 1.439075853361e+00 1.441605720845e+00 1.444205568021e+00 1.446869328829e+00 1.449587224509e+00 1.452356609969e+00 1.455161627671e+00 1.457997961836e+00 1.460860012230e+00 1.463732822511e+00 1.466618200452e+00 1.469497558036e+00 1.472372799656e+00 1.475226454139e+00 1.478059768591e+00 1.480858200695e+00 1.483614910851e+00 1.486329411169e+00 1.488983506581e+00 1.491580046937e+00 1.494099362951e+00 1.496550192855e+00 1.498907494440e+00 1.501181118903e+00 1.503351323166e+00 1.505417776316e+00 1.507373695818e+00 1.509206757044e+00 1.510921367391e+00 1.512496646146e+00 1.513941578460e+00 1.515235638619e+00 1.516384641903e+00 1.517375856306e+00 1.518206929225e+00 1.518870553747e+00 1.519359837473e+00 1.519676136630e+00 1.519801244181e+00 1.519748412879e+00 1.519493526516e+00 1.519050149068e+00 1.518397430451e+00 1.517542241290e+00 1.516477108163e+00 1.515192528302e+00 1.513698818891e+00 1.511969993522e+00 1.510031436818e+00 1.507848006558e+00 1.505445263985e+00 1.502799625065e+00 1.499918025919e+00 1.496801282194e+00 1.493430684725e+00 1.489832015850e+00 1.485966419102e+00 1.481873898523e+00 1.477511632589e+00 1.472914160245e+00 1.468057258349e+00 1.462947213331e+00 1.457593781448e+00 1.451970521873e+00 1.446114300774e+00 1.439985432365e+00 1.433622475202e+00 1.426998092100e+00 1.420127574967e+00 1.413011794490e+00 1.405642294674e+00 1.398044305832e+00 1.390187929184e+00 1.382111361562e+00 1.373787317425e+00 1.365240427434e+00 1.356465832545e+00 1.347467070206e+00 1.338257970161e+00 1.328832216128e+00 1.319207894251e+00 1.309379053657e+00 1.299363493682e+00 1.289162767775e+00 1.278783520997e+00 1.268239824455e+00 1.257535033244e+00 1.246682506638e+00 1.235691645630e+00 1.224568862321e+00 1.213333433032e+00 1.201987282636e+00 1.190552901521e+00 1.179036308915e+00 1.167453353095e+00 1.155823680235e+00 1.144149021771e+00 1.132466246806e+00 1.120766004575e+00 1.109091759432e+00 1.097440418844e+00 1.085843743973e+00 1.074318015291e+00 1.062875736867e+00 1.051555620982e+00 1.040351749159e+00 1.029321049718e+00 1.018449720743e+00 1.007794429245e+00 9.973516376233e-01 9.871643470660e-01 9.772514626297e-01 9.676247592802e-01 9.583413272825e-01 9.493783258819e-01 9.408170203241e-01 9.326221813783e-01 9.248715184537e-01 9.175504272290e-01 9.106969707581e-01 9.043385065160e-01 8.984641127603e-01 8.931490886196e-01 8.883348351835e-01 8.841172289086e-01 8.804329342050e-01 8.773532964306e-01 8.748523385881e-01 8.729354735081e-01 8.716394703405e-01 8.709012902280e-01 8.708007676967e-01 8.712419621897e-01 8.723019213052e-01 8.739017711872e-01 8.760659510455e-01 8.787715169498e-01 8.819760499727e-01 8.857049343586e-01 8.898714628263e-01 8.945201460507e-01 8.995540861528e-01 9.050063553988e-01 9.107931004363e-01 9.169227532828e-01 9.233412401752e-01 9.300127100695e-01 9.369266381116e-01 9.440018186042e-01 9.512720580593e-01 9.586100096713e-01 9.660816170769e-01 9.735580892751e-01 9.810664173242e-01 9.885543325872e-01 9.959523328324e-01 1.003307428613e+00 1.010465297997e+00 1.017528741550e+00 1.024340738859e+00 1.030954100438e+00 1.037306821196e+00 1.043339191106e+00 1.049100095293e+00 1.054448835210e+00 1.059476691793e+00 1.064050504583e+00 1.068218980932e+00 1.071921987456e+00 1.075128588497e+00 1.077853498117e+00 1.080018667268e+00 1.081667364485e+00 1.082714188888e+00 1.083205870757e+00 1.083065944082e+00 1.082328745923e+00 1.080949597838e+00 1.078920494824e+00 1.076262845589e+00 1.072902768078e+00 1.068921369759e+00 1.064225311574e+00 1.058879509805e+00 1.052851252746e+00 1.046139236805e+00 1.038786398845e+00 1.030734301591e+00 1.022075320036e+00 1.012740486363e+00 1.002813476477e+00 9.922741452893e-01 9.811547687464e-01 9.695115242171e-01 9.573156613866e-01 9.446874451610e-01 9.315797532429e-01 9.181132531370e-01 9.043012616714e-01 8.901981149516e-01 8.759181491729e-01 8.614525245516e-01 8.469689546970e-01 8.324843875335e-01 8.181275362722e-01 8.040013834522e-01 7.901883010643e-01 7.768495863813e-01 7.640625593830e-01 7.520009039652e-01 7.407684526539e-01 7.305206205077e-01 7.213902339470e-01 7.135168602038e-01 7.070309591806e-01 7.020481639603e-01 6.986945532005e-01 6.970346122857e-01 6.971733969520e-01 6.991217159457e-01 7.029345928460e-01 7.085777976489e-01 7.160368253899e-01 7.252543933103e-01 7.361264171362e-01 7.485780013483e-01 7.624583134078e-01 7.776546293943e-01 7.939912692471e-01 8.113352526466e-01 8.294977375026e-01 8.483290673721e-01 8.676520145499e-01 8.872833627302e-01 9.070910297446e-01 9.268603560256e-01 9.464726326674e-01 9.657434436910e-01 9.845302153821e-01 1.002685637366e+00 1.020061530419e+00 1.036538543771e+00 1.051967973726e+00 1.066254426288e+00 1.079267283278e+00 1.090916120975e+00 1.101108305925e+00 1.109763039564e+00 1.116808818934e+00 1.122194153301e+00 1.125875622044e+00 1.127821619001e+00 1.128028468321e+00 1.126487296469e+00 1.123233427506e+00 1.118288365514e+00 1.111729209200e+00 1.103608285175e+00 1.094039932806e+00 1.083124347918e+00 1.070989772770e+00 1.057799941422e+00 1.043688426985e+00 1.028863882193e+00 1.013484472173e+00 9.977605526303e-01 9.818869230754e-01 9.660612930637e-01 9.504803907301e-01 9.353251023259e-01 9.207758438194e-01 9.069770510716e-01 8.940819829680e-01 8.821802042207e-01 8.713815990471e-01 8.617386160805e-01 8.533073362265e-01 8.461151397500e-01 8.401795959047e-01 8.355272062827e-01 8.321617916099e-01 8.301296084392e-01 8.294512437756e-01 8.301953753114e-01 8.324171903575e-01 8.362049062797e-01 8.416317530395e-01 8.487751732305e-01 8.576948113747e-01 8.684006822022e-01 8.808885093777e-01 8.950624728133e-01 9.107972815812e-01 9.278628310082e-01 9.459988667477e-01 9.648544189654e-01 9.840440780683e-01 1.003143075289e+00 1.021702389532e+00 1.039287016026e+00 1.055461666807e+00 1.069863613712e+00 1.082148749720e+00 1.092096511828e+00 1.099543011917e+00 1.104441050832e+00 1.106852572686e+00 1.106926109967e+00 1.104926637942e+00 1.101153804973e+00 1.095973956399e+00 1.089713378081e+00 1.082655113137e+00 1.074916123439e+00 1.066418153894e+00 1.058443322028e+00 1.048618472981e+00 1.037226808841e+00 1.026296267643e+00 1.008366354076e+00 9.620746675610e-01 8.935790543717e-01 8.356604990739e-01 8.217886423279e-01 8.618720218294e-01 9.334180642093e-01 1.001342935907e+00 1.038608459051e+00 1.033668478868e+00 9.915733073725e-01 9.328484091026e-01 8.883669119240e-01 8.847447719257e-01 9.246790921388e-01 9.844477309971e-01 1.031925222392e+00 1.043111312488e+00 1.008690507657e+00 9.359369166834e-01 8.491505612334e-01 7.861608876152e-01 7.808699181143e-01 8.343617226677e-01 9.134517747963e-01 9.790704488185e-01 1.005172589714e+00 9.826002648292e-01 9.187184907874e-01 8.364775113447e-01 7.704185816414e-01 7.517930427654e-01 7.840650108312e-01 8.392876129575e-01 8.819847808576e-01 8.880354368499e-01 8.497210041881e-01 7.760017402140e-01 6.922197790372e-01 6.358742596574e-01 6.369212080940e-01 6.895074844010e-01 7.589288260968e-01 8.126605319585e-01 8.350814383814e-01 8.288337355331e-01 8.124531164597e-01 8.128178258428e-01 8.488144051488e-01 9.160361530120e-01 9.900474051075e-01 1.042478384663e+00 1.053064445233e+00 1.015335174837e+00 9.397466525178e-01 8.561859546549e-01 8.106566606216e-01 8.403591648147e-01 9.380958873503e-01 1.060021484022e+00 1.160960884449e+00 1.210528759512e+00 1.194934573303e+00 1.116442971661e+00 9.936285431747e-01 8.625664521722e-01 7.735628202083e-01 7.662463490801e-01 8.296344050410e-01 9.128186606656e-01 9.684851526806e-01 9.695018626801e-01 9.079596015277e-01 7.931176324572e-01 6.528570552691e-01 5.392294644233e-01 5.178082883350e-01 5.968682914945e-01 7.130190167710e-01 8.091693972373e-01 8.561722260904e-01 8.455406045450e-01 7.859030434586e-01 7.045341537907e-01 6.492882106623e-01 6.711763344190e-01 7.771369820339e-01 9.259199157565e-01 1.071510899165e+00 1.182044793418e+00 1.239326676216e+00 1.236819797352e+00 1.179352265347e+00 1.084304439841e+00 9.836370905522e-01 9.217405559704e-01 9.363277744420e-01 1.026729573945e+00 1.154072734246e+00 1.271631488655e+00 1.342830946201e+00 1.344464024614e+00 1.266422422377e+00 1.112439935706e+00 9.034998717822e-01 6.892513645832e-01 5.718157606166e-01 6.466519461757e-01 8.396011795450e-01 1.038935498554e+00
 3.079004289690e+00 3.080825180990e+00 3.082800721282e+00 3.085118756933e+00 3.087803523309e+00 3.090737518354e+00 3.093689530640e+00 3.096385458519e+00 3.098675719970e+00 3.100659041023e+00 3.102601554160e+00 3.104746978810e+00 3.107206102123e+00 3.109944213536e+00 3.112840084448e+00 3.115703673213e+00 3.118366664712e+00 3.120769943698e+00 3.122992425712e+00 3.125181101613e+00 3.127478455104e+00 3.129996644973e+00 3.132796751207e+00 3.135834621082e+00 3.138928799611e+00 3.141835981352e+00 3.144415937230e+00 3.146700581974e+00 3.148867038161e+00 3.151155239183e+00 3.153769536011e+00 3.156777372810e+00 3.160026218673e+00 3.163195638543e+00 3.165985576473e+00 3.168292591864e+00 3.170278841595e+00 3.172277426238e+00 3.174607554560e+00 3.177394226442e+00 3.180488539555e+00 3.183558852840e+00 3.186310237194e+00 3.188665114282e+00 3.190760450500e+00 3.192837691696e+00 3.195083424296e+00 3.197595959701e+00 3.200375427074e+00 3.203340974333e+00 3.206358205652e+00 3.209256097277e+00 3.211899826178e+00 3.214245997357e+00 3.216416685037e+00 3.218669321711e+00 3.221248946293e+00 3.224237728999e+00 3.227461512850e+00 3.230604717451e+00 3.233400641671e+00 3.235781881005e+00 3.237902303442e+00 3.240026142973e+00 3.242385107694e+00 3.245076122249e+00 3.248031758621e+00 3.251086052875e+00 3.254045347477e+00 3.256757599901e+00 3.259159215372e+00 3.261333216668e+00 3.263494536658e+00 3.265902653710e+00 3.268707080907e+00 3.271847795318e+00 3.275070829970e+00 3.278069803693e+00 3.280665571650e+00 3.282911816201e+00 3.285061549146e+00 3.287385581972e+00 3.290023238850e+00 3.292934234920e+00 3.295967871542e+00 3.298961739305e+00 3.301801410980e+00 3.304435870711e+00 3.306858882619e+00 3.309141333169e+00 3.311432729983e+00 3.313937031959e+00 3.316817685649e+00 3.320042397187e+00 3.323349213170e+00 3.326377573977e+00 3.328900566683e+00 3.330988250488e+00 3.332992277679e+00 3.335325484459e+00 3.338191127627e+00 3.341452335519e+00 3.344734903150e+00 3.347687010483e+00 3.350187904560e+00 3.352392716835e+00 3.354594578483e+00 3.357027812471e+00 3.359763120977e+00 3.362701538073e+00 3.365691530970e+00 3.368612993816e+00 3.371426492490e+00 3.374128237233e+00 3.376720459649e+00 3.379209427558e+00 3.381638160433e+00 3.384108916514e+00 3.386767978390e+00 3.389715433867e+00 3.392904575975e+00 3.396118879424e+00 3.399058946745e+00 3.401549771292e+00 3.403673154249e+00 3.405756041759e+00 3.408195738873e+00 3.411202631858e+00 3.414656024402e+00 3.418141217941e+00 3.421213096205e+00 3.423662969596e+00 3.425634248026e+00 3.427555767769e+00 3.429879590530e+00 3.432836954654e+00 3.436276275629e+00 3.439782773838e+00 3.442913120725e+00 3.445447040530e+00 3.447508426636e+00 3.449476218020e+00 3.451771762743e+00 3.454605149943e+00 3.457873552158e+00 3.461252752434e+00 3.464389199839e+00 3.467082861792e+00 3.469389414415e+00 3.471569359312e+00 3.473922684924e+00 3.476631349030e+00 3.479673496131e+00 3.482869934477e+00 3.485974337773e+00 3.488817352829e+00 3.491391456111e+00 3.493821218496e+00 3.496283265681e+00 3.498914322721e+00 3.501762696166e+00 3.504757698212e+00 3.507774759044e+00 3.510691067978e+00 3.513452944048e+00 3.516078857776e+00 3.518648898508e+00 3.521269505946e+00 3.523997117540e+00 3.526834103717e+00 3.529732554788e+00 3.532622019567e+00 3.535445315750e+00 3.538175976608e+00 3.540852297817e+00 3.543521598125e+00 3.546227035058e+00 3.548991100262e+00 3.551804020121e+00 3.554631306749e+00 3.557442120368e+00 3.560232122455e+00 3.563004380679e+00 3.565763278652e+00 3.568521318574e+00 3.571285854671e+00 3.574058712644e+00 3.576844113367e+00 3.579642756923e+00 3.582450508675e+00 3.585253681986e+00 3.588041896106e+00 3.590810336261e+00 3.593565521783e+00 3.596324811034e+00 3.599096430141e+00 3.601882573604e+00 3.604666024217e+00 3.607441634396e+00 3.610214952082e+00 3.612991954660e+00 3.615780944507e+00 3.618577834905e+00 3.621376130345e+00 3.624163329683e+00 3.626944834006e+00 3.629732869779e+00 3.632524975533e+00 3.635324185949e+00 3.638124482429e+00 3.640918825711e+00 3.643705610445e+00 3.646488644829e+00 3.649278452012e+00 3.652066058151e+00 3.654851170576e+00 3.657635467817e+00 3.660424697462e+00 3.663218345660e+00 3.666021413412e+00 3.668824778906e+00 3.671620293923e+00 3.674409434484e+00 3.677198961593e+00 3.679994921193e+00 3.682794861305e+00 3.685600071849e+00 3.688397767642e+00 3.691187473305e+00 3.693973314396e+00 3.696767204192e+00 3.699556281128e+00 3.702346246486e+00 3.705140194099e+00 3.707932571646e+00 3.710726805595e+00 3.713527113909e+00 3.716323652006e+00 3.719112621585e+00 3.721900614091e+00 3.724691339270e+00 3.727483754129e+00 3.730279623000e+00 3.733073504627e+00 3.735860653415e+00 3.738642522804e+00 3.741429567984e+00 3.744218911153e+00 3.747004443309e+00 3.749791101093e+00 3.752580200080e+00 3.755365884358e+00 3.758153485265e+00 3.760945439754e+00 3.763730418890e+00 3.766509901766e+00 3.769295036522e+00 3.772080553477e+00 3.774863912811e+00 3.777648770758e+00 3.780432852838e+00 3.783208118260e+00 3.785986453052e+00 3.788771488737e+00 3.791555055845e+00 3.794334170368e+00 3.797117264658e+00 3.799894391449e+00 3.802670292009e+00 3.805451635237e+00 3.808233973057e+00 3.811012085072e+00 3.813794176406e+00 3.816571513001e+00 3.819342272625e+00 3.822115001716e+00 3.824891304887e+00 3.827665548964e+00 3.830440938699e+00 3.833211747821e+00 3.835976174393e+00 3.838735848543e+00 3.841501156891e+00 3.844267412343e+00 3.847032883986e+00 3.849799521717e+00 3.852556880702e+00 3.855314822978e+00 3.858071579089e+00 3.860832392816e+00 3.863589364447e+00 3.866349818902e+00 3.869107868801e+00 3.871863271211e+00 3.874614683970e+00 3.877368001580e+00 3.880121347143e+00 3.882874435030e+00 3.885629846339e+00 3.888380631620e+00 3.891128436893e+00 3.893875437852e+00 3.896619584281e+00 3.899364408716e+00 3.902109057170e+00 3.904849077161e+00 3.907585840537e+00 3.910323923468e+00 3.913062712038e+00 3.915794860390e+00 3.918528451152e+00 3.921257790692e+00 3.923988215029e+00 3.926716773241e+00 3.929446435077e+00 3.932173535012e+00 3.934898256306e+00 3.937620624380e+00 3.940338486129e+00 3.943057580646e+00 3.945773809167e+00 3.948489081793e+00 3.951200526589e+00 3.953912544168e+00 3.956618976095e+00 3.959325898577e+00 3.962032489349e+00 3.964736477887e+00 3.967437135093e+00 3.970136123537e+00 3.972833487753e+00 3.975529891185e+00 3.978226241259e+00 3.980917574186e+00 3.983610174803e+00 3.986297330958e+00 3.988980763837e+00 3.991665036049e+00 3.994346997901e+00 3.997027939773e+00 3.999705738368e+00 4.002379794132e+00 4.005049662773e+00 4.007716586935e+00 4.010381805261e+00 4.013046100621e+00 4.015706811572e+00 4.018365064841e+00 4.021021166263e+00 4.023672907878e+00 4.026324363262e+00 4.028973550147e+00 4.031620619393e+00 4.034263964386e+00 4.036905008478e+00 4.039541651676e+00 4.042177767073e+00 4.044812066861e+00 4.047441561226e+00 4.050069203515e+00 4.052691806710e+00 4.055313748873e+00 4.057932299525e+00 4.060547901009e+00 4.063159706637e+00 4.065766831188e+00 4.068373248506e+00 4.070974872721e+00 4.073574062299e+00 4.076172868578e+00 4.078768608940e+00 4.081359073304e+00 4.083946692545e+00 4.086529134836e+00 4.089110337816e+00 4.091691559627e+00 4.094269173322e+00 4.096840126066e+00 4.099410327649e+00 4.101973548297e+00 4.104534606199e+00 4.107092343967e+00 4.109646175101e+00 4.112196882410e+00 4.114747396034e+00 4.117288023600e+00 4.119825500837e+00 4.122359712025e+00 4.124890544033e+00 4.127418178415e+00 4.129942391091e+00 4.132461891823e+00 4.134977698933e+00 4.137488009442e+00 4.139993195344e+00 4.142497804543e+00 4.144999376259e+00 4.147493930614e+00 4.149986717985e+00 4.152473236861e+00 4.154956048414e+00 4.157433886629e+00 4.159911608762e+00 4.162383564336e+00 4.164848383406e+00 4.167311623102e+00 4.169768725828e+00 4.172219324724e+00 4.174669907521e+00 4.177113853348e+00 4.179552838451e+00 4.181986585150e+00 4.184414173115e+00 4.186838507083e+00 4.189257059912e+00 4.191673982133e+00 4.194084932694e+00 4.196489707038e+00 4.198888257590e+00 4.201286535958e+00 4.203677163952e+00 4.206062931687e+00 4.208443909838e+00 4.210818676629e+00 4.213187447178e+00 4.215553122710e+00 4.217913157774e+00 4.220267608510e+00 4.222618491737e+00 4.224960442737e+00 4.227296771530e+00 4.229630765611e+00 4.231956232063e+00 4.234277803534e+00 4.236592835267e+00 4.238901352615e+00 4.241205356403e+00 4.243503969935e+00 4.245794202534e+00 4.248082128012e+00 4.250363476473e+00 4.252635061463e+00 4.254903596041e+00 4.257166386821e+00 4.259422270684e+00 4.261670875891e+00 4.263914842410e+00 4.266152033629e+00 4.268382066279e+00 4.270610057294e+00 4.272826482288e+00 4.275038854307e+00 4.277243608098e+00 4.279442193066e+00 4.281634822877e+00 4.283819205400e+00 4.285999973418e+00 4.288170624723e+00 4.290335633014e+00 4.292493389114e+00 4.294642410985e+00 4.296787454025e+00 4.298923252661e+00 4.301053072610e+00 4.303176662742e+00 4.305291361436e+00 4.307397116449e+00 4.309500154106e+00 4.311591877683e+00 4.313676186177e+00 4.315754770917e+00 4.317827149443e+00 4.319888173529e+00 4.321945111624e+00 4.323991771586e+00 4.326030799934e+00 4.328062290732e+00 4.330087035160e+00 4.332102530789e+00 4.334110446540e+00 4.336109987665e+00 4.338101024281e+00 4.340085055565e+00 4.342061162467e+00 4.344025636624e+00 4.345984757047e+00 4.347933120965e+00 4.349875872757e+00 4.351808856444e+00 4.353730303510e+00 4.355646900950e+00 4.357551737844e+00 4.359452077133e+00 4.361339046880e+00 4.363219201493e+00 4.365090361339e+00 4.366952982663e+00 4.368804774728e+00 4.370647201989e+00 4.372482457616e+00 4.374305836608e+00 4.376123706934e+00 4.377928158348e+00 4.379724017314e+00 4.381510700567e+00 4.383287466233e+00 4.385054536431e+00 4.386811240202e+00 4.388559764129e+00 4.390296675635e+00 4.392023435118e+00 4.393741212427e+00 4.395447462195e+00 4.397144905995e+00 4.398831959924e+00 4.400509095513e+00 4.402173573521e+00 4.403827717732e+00 4.405474008811e+00 4.407107428220e+00 4.408730098048e+00 4.410344650035e+00 4.411942402849e+00 4.413534710633e+00 4.415115672341e+00 4.416683124944e+00 4.418241086829e+00 4.419788471109e+00 4.421322493987e+00 4.422843435065e+00 4.424353540473e+00 4.425856638247e+00 4.427346259494e+00 4.428821667015e+00 4.430287657188e+00 4.431741724466e+00 4.433181027744e+00 4.434609040368e+00 4.436027662389e+00 4.437432138625e+00 4.438824104488e+00 4.440205210114e+00 4.441572322171e+00 4.442926936130e+00 4.444267414764e+00 4.445599288765e+00 4.446915711781e+00 4.448218571433e+00 4.449509265649e+00 4.450785489104e+00 4.452051087744e+00 4.453301980778e+00 4.454539773152e+00 4.455767515336e+00 4.456976770776e+00 4.458175236930e+00 4.459358587466e+00 4.460527734897e+00 4.461686390341e+00 4.462826342497e+00 4.463957348657e+00 4.465071257600e+00 4.466169600701e+00 4.467258176355e+00 4.468328386244e+00 4.469384445788e+00 4.470427749418e+00 4.471455229966e+00 4.472465866200e+00 4.473466729249e+00 4.474447995416e+00 4.475415466972e+00 4.476368070075e+00 4.477306042166e+00 4.478227385415e+00 4.479132983635e+00 4.480023640570e+00 4.480901046630e+00 4.481757785118e+00 4.482600207433e+00 4.483429667373e+00 4.484241783347e+00 4.485036319536e+00 4.485814094537e+00 4.486574927822e+00 4.487321455790e+00 4.488048552105e+00 4.488761822365e+00 4.489458633223e+00 4.490134916395e+00 4.490796180368e+00 4.491440459162e+00 4.492066840709e+00 4.492674290286e+00 4.493266238977e+00 4.493841857532e+00 4.494397492099e+00 4.494935883711e+00 4.495456339450e+00 4.495958153276e+00 4.496445311896e+00 4.496908535144e+00 4.497355269806e+00 4.497785911113e+00 4.498193998982e+00 4.498585123699e+00 4.498956276344e+00 4.499311863738e+00 4.499643760918e+00 4.499958091897e+00 4.500255061768e+00 4.500527562525e+00 4.500783188231e+00 4.501020554032e+00 4.501237579500e+00 4.501431076699e+00 4.501608736764e+00 4.501764289640e+00 4.501895666141e+00 4.502011016290e+00 4.502103432291e+00 4.502177051521e+00 4.502230872412e+00 4.502260142621e+00 4.502267977887e+00 4.502256050970e+00 4.502222350988e+00 4.502167026895e+00 4.502089513274e+00 4.501990504599e+00 4.501868258885e+00 4.501724689776e+00 4.501557875226e+00 4.501369546007e+00 4.501158779037e+00 4.500925221728e+00 4.500667925908e+00 4.500388636725e+00 4.500083462297e+00 4.499756757119e+00 4.499406801248e+00 4.499032449369e+00 4.498634345752e+00 4.498210965210e+00 4.497765213349e+00 4.497295376794e+00 4.496800036783e+00 4.496280729042e+00 4.495736073160e+00 4.495167950177e+00 4.494571978070e+00 4.493952372627e+00 4.493307773997e+00 4.492636589575e+00 4.491941653674e+00 4.491218253745e+00 4.490469733079e+00 4.489694303581e+00 4.488894023894e+00 4.488066260145e+00 4.487211598887e+00 4.486332432081e+00 4.485424393239e+00 4.484488498431e+00 4.483525950575e+00 4.482534291380e+00 4.481515391938e+00 4.480471067469e+00 4.479397261006e+00 4.478293938716e+00 4.477164038653e+00 4.476002233489e+00 4.474815145806e+00 4.473597228224e+00 4.472352295047e+00 4.471074797342e+00 4.469770380825e+00 4.468434620693e+00 4.467069554599e+00 4.465676329449e+00 4.464252232952e+00 4.462796270137e+00 4.461310787280e+00 4.459794139986e+00 4.458245222380e+00 4.456665353679e+00 4.455055397520e+00 4.453415250483e+00 4.451739847424e+00 4.450035041623e+00 4.448297330684e+00 4.446525765351e+00 4.444723155023e+00 4.442886147736e+00 4.441019382038e+00 4.439117794101e+00 4.437182515432e+00 4.435213361878e+00 4.433209785597e+00 4.431176094373e+00 4.429103946083e+00 4.426999869011e+00 4.424859033815e+00 4.422684476581e+00 4.420473563397e+00 4.418230225620e+00 4.415951084397e+00 4.413633356889e+00 4.411284938556e+00 4.408895761423e+00 4.406470907936e+00 4.404011214516e+00 4.401513721732e+00 4.398978964280e+00 4.396409351117e+00 4.393800768438e+00 4.391151701527e+00 4.388470022983e+00 4.385746107006e+00 4.382987034382e+00 4.380186865808e+00 4.377350170368e+00 4.374475079315e+00 4.371556841215e+00 4.368602662280e+00 4.365606338322e+00 4.362572021063e+00 4.359496585895e+00 4.356380822199e+00 4.353224816242e+00 4.350025098038e+00 4.346788858104e+00 4.343509504239e+00 4.340185241103e+00 4.336824704944e+00 4.333420628966e+00 4.329970642055e+00 4.326482875454e+00 4.322950913785e+00 4.319375643167e+00 4.315755751098e+00 4.312093462457e+00 4.308388264905e+00 4.304635953692e+00 4.300843270581e+00 4.297002842365e+00 4.293119677848e+00 4.289190629071e+00 4.285216623935e+00 4.281196779633e+00 4.277130883257e+00 4.273021204129e+00 4.268862046074e+00 4.264659961938e+00 4.260407780801e+00 4.256110046069e+00 4.251764568029e+00 4.247372241762e+00 4.242931338502e+00 4.238442027524e+00 4.233906141085e+00 4.229318490091e+00 4.224683930614e+00 4.220000302819e+00 4.215266390131e+00 4.210482845497e+00 4.205649166170e+00 4.200766653905e+00 4.195832108622e+00 4.190847802751e+00 4.185812369006e+00 4.180726914084e+00 4.175588096089e+00 4.170398816457e+00 4.165156031493e+00 4.159861238206e+00 4.154513554043e+00 4.149114933984e+00 4.143661035005e+00 4.138154861445e+00 4.132594558999e+00 4.126978504010e+00 4.121311037440e+00 4.115587512876e+00 4.109811469153e+00 4.103977744419e+00 4.098090440833e+00 4.092147838702e+00 4.086148657548e+00 4.080093417351e+00 4.073978990395e+00 4.067814601441e+00 4.061588333837e+00 4.055305173376e+00 4.048967933390e+00 4.042567191200e+00 4.036114853687e+00 4.029599051312e+00 4.023028030381e+00 4.016397939127e+00 4.009705742041e+00 4.002958980098e+00 3.996149279513e+00 3.989282916000e+00 3.982353692645e+00 3.975366015977e+00 3.968317411507e+00 3.961209813762e+00 3.954038890019e+00 3.946805197935e+00 3.939513088373e+00 3.932157474993e+00 3.924740400994e+00 3.917262247176e+00 3.909719958943e+00 3.902114652626e+00 3.894447183038e+00 3.886715984586e+00 3.878923113780e+00 3.871065451780e+00 3.863145017984e+00 3.855160300267e+00 3.847110198192e+00 3.838996461148e+00 3.830817525291e+00 3.822574887037e+00 3.814265094806e+00 3.805892070740e+00 3.797452398448e+00 3.788945578674e+00 3.780373615652e+00 3.771735223351e+00 3.763032117937e+00 3.754262123666e+00 3.745426487610e+00 3.736520521057e+00 3.727550866661e+00 3.718511862934e+00 3.709405436003e+00 3.700233097640e+00 3.690993110606e+00 3.681686509890e+00 3.672307905703e+00 3.662866277051e+00 3.653352434957e+00 3.643773660190e+00 3.634122591498e+00 3.624404993204e+00 3.614620397794e+00 3.604762263836e+00 3.594838678711e+00 3.584844519500e+00 3.574782608873e+00 3.564650012895e+00 3.554448136209e+00 3.544180671546e+00 3.533838916848e+00 3.523432626706e+00 3.512952946397e+00 3.502406986435e+00 3.491789947920e+00 3.481102993191e+00 3.470348008818e+00 3.459521546708e+00 3.448627675018e+00 3.437659666276e+00 3.426629337707e+00 3.415523310636e+00 3.404352131923e+00 3.393107610560e+00 3.381796990008e+00 3.370417339698e+00 3.358964712869e+00 3.347448404610e+00 3.335858719179e+00 3.324204891460e+00 3.312478859132e+00 3.300686125722e+00 3.288823674361e+00 3.276893723763e+00 3.264896814659e+00 3.252829701444e+00 3.240698651487e+00 3.228495088524e+00 3.216227799225e+00 3.203891856935e+00 3.191490482452e+00 3.179021448883e+00 3.166487772027e+00 3.153889997709e+00 3.141222438734e+00 3.128495820477e+00 3.115698654927e+00 3.102840730798e+00 3.089916871044e+00 3.076931783339e+00 3.063884305697e+00 3.050770299311e+00 3.037598996455e+00 3.024361187538e+00 3.011067496142e+00 2.997707796240e+00 2.984293877197e+00 2.970817822779e+00 2.957281130479e+00 2.943690206355e+00 2.930035760231e+00 2.916333061395e+00 2.902565261145e+00 2.888752042395e+00 2.874876008789e+00 2.860951919230e+00 2.846972277348e+00 2.832938674627e+00 2.818858942172e+00 2.804723032032e+00 2.790544765934e+00 2.776311323722e+00 2.762035324276e+00 2.747710976768e+00 2.733339401127e+00 2.718926584144e+00 2.704467246271e+00 2.689971307165e+00 2.675428583877e+00 2.660853723638e+00 2.646232927887e+00 2.631581692215e+00 2.616891810939e+00 2.602167785273e+00 2.587414581027e+00 2.572624187985e+00 2.557811093493e+00 2.542963305601e+00 2.528093147856e+00 2.513195790179e+00 2.498275999064e+00 2.483335910408e+00 2.468372713009e+00 2.453396788963e+00 2.438397337347e+00 2.423392151883e+00 2.408368959995e+00 2.393339186778e+00 2.378298208022e+00 2.363252641222e+00 2.348207211361e+00 2.333151402025e+00 2.318107863590e+00 2.303054406094e+00 2.288017695141e+00 2.272980562083e+00 2.257957890198e+00 2.242948642192e+00 2.227951371189e+00 2.212980369604e+00 2.198017199683e+00 2.183093372454e+00 2.168181778278e+00 2.153310802417e+00 2.138466249754e+00 2.123660232302e+00 2.108893425187e+00 2.094163758893e+00 2.079491218781e+00 2.064848741833e+00 2.050280304433e+00 2.035748084861e+00 2.021290907717e+00 2.006884814214e+00 1.992547231126e+00 1.978286893920e+00 1.964089569771e+00 1.949985045807e+00 1.935943838852e+00 1.922008267281e+00 1.908143464660e+00 1.894389047024e+00 1.880722844164e+00 1.867162098832e+00 1.853714202654e+00 1.840363815358e+00 1.827150093230e+00 1.814033085317e+00 1.801065222969e+00 1.788203008516e+00 1.775494394342e+00 1.762914206307e+00 1.750479297576e+00 1.738197937042e+00 1.726056113116e+00 1.714092984094e+00 1.702268729131e+00 1.690637454975e+00 1.679155483650e+00 1.667867552450e+00 1.656752459627e+00 1.645824893703e+00 1.635094838004e+00 1.624547122443e+00 1.614221631774e+00 1.604077471973e+00 1.594165244530e+00 1.584448722878e+00 1.574963050458e+00 1.565694650240e+00 1.556652158529e+00 1.547848443735e+00 1.539264947831e+00 1.530938370752e+00 1.522834650273e+00 1.514993124434e+00 1.507387950023e+00 1.500042068731e+00 1.492948676603e+00 1.486106696363e+00 1.479535585106e+00 1.473210535366e+00 1.467166946990e+00 1.461369147783e+00 1.455854724325e+00 1.450597485523e+00 1.445610656924e+00 1.440895629500e+00 1.436442622469e+00 1.432269020873e+00 1.428348598376e+00 1.424713514135e+00 1.421328925975e+00 1.418221177939e+00 1.415370331422e+00 1.412784284111e+00 1.410460774829e+00 1.408385088195e+00 1.406572949155e+00 1.405000531563e+00 1.403687214668e+00 1.402606417477e+00 1.401772939808e+00 1.401167967229e+00 1.400795193964e+00 1.400647438038e+00 1.400715782058e+00 1.401003740302e+00 1.401493558960e+00 1.402190190946e+00 1.403079132405e+00 1.404159613006e+00 1.405422855161e+00 1.406859643953e+00 1.408465194959e+00 1.410233343125e+00 1.412155495422e+00 1.414223320458e+00 1.416430355811e+00 1.418767227706e+00 1.421226225565e+00 1.423803143605e+00 1.426485329153e+00 1.429265446924e+00 1.432137722838e+00 1.435090839395e+00 1.438118336986e+00 1.441209599448e+00 1.444361747679e+00 1.447558882343e+00 1.450796669881e+00 1.454069470523e+00 1.457362029703e+00 1.460673866933e+00 1.463986924741e+00 1.467304070045e+00 1.470608180544e+00 1.473896908278e+00 1.477157985192e+00 1.480384850438e+00 1.483573514995e+00 1.486706881169e+00 1.489788692545e+00 1.492797952563e+00 1.495743251522e+00 1.498600415861e+00 1.501376068554e+00 1.504052423893e+00 1.506629125448e+00 1.509096131968e+00 1.511443686959e+00 1.513673479399e+00 1.515767741592e+00 1.517731997360e+00 1.519546610320e+00 1.521217929795e+00 1.522730497589e+00 1.524082274027e+00 1.525266737433e+00 1.526277486826e+00 1.527110674270e+00 1.527755936809e+00 1.528219127221e+00 1.528477767172e+00 1.528545439127e+00 1.528400882577e+00 1.528051272450e+00 1.527486066893e+00 1.526700288545e+00 1.525697660186e+00 1.524456154369e+00 1.522999125178e+00 1.521292279632e+00 1.519359021684e+00 1.517175761051e+00 1.514752811527e+00 1.512081329565e+00 1.509153517318e+00 1.505984634891e+00 1.502542742281e+00 1.498862629182e+00 1.494906558000e+00 1.490701574632e+00 1.486224251509e+00 1.481486982209e+00 1.476489737519e+00 1.471213724032e+00 1.465689116954e+00 1.459879287078e+00 1.453821261542e+00 1.447483870763e+00 1.440890292833e+00 1.434031754053e+00 1.426903635105e+00 1.419527725949e+00 1.411876196835e+00 1.403985838737e+00 1.395827028893e+00 1.387428319939e+00 1.378777008275e+00 1.369884442330e+00 1.360755521498e+00 1.351386817798e+00 1.341797083890e+00 1.331974005689e+00 1.321943933407e+00 1.311695849909e+00 1.301247284478e+00 1.290602347955e+00 1.279768526752e+00 1.268756324876e+00 1.257573012995e+00 1.246228264728e+00 1.234735479170e+00 1.223102205851e+00 1.211342860979e+00 1.199467503326e+00 1.187489360897e+00 1.175425275292e+00 1.163281628791e+00 1.151086111529e+00 1.138840618934e+00 1.126575698219e+00 1.114294325834e+00 1.102028127243e+00 1.089788965680e+00 1.077595523752e+00 1.065479201226e+00 1.053440448624e+00 1.041531068759e+00 1.029740447363e+00 1.018127719722e+00 1.006684099771e+00 9.954608436052e-01 9.844728501409e-01 9.737369240563e-01 9.633118113720e-01 9.531746686912e-01 9.434125295331e-01 9.339899861929e-01 9.249934052875e-01 9.164048659364e-01 9.082728274742e-01 9.006280571136e-01 8.934613506648e-01 8.868572506908e-01 8.807620310689e-01 8.752757138638e-01 8.703441297676e-01 8.660404874477e-01 8.623493954091e-01 8.592800207019e-01 8.568756091644e-01 8.550829391582e-01 8.539798023956e-01 8.534852906285e-01 8.536714979448e-01 8.544723017849e-01 8.559144976029e-01 8.579735548808e-01 8.606205511762e-01 8.638683126984e-01 8.676507408813e-01 8.719953764418e-01 8.768193897989e-01 8.821512941410e-01 8.879028100583e-01 8.940961108743e-01 9.006504273639e-01 9.075592048818e-01 9.147854386741e-01 9.222567682379e-01 9.300070378137e-01 9.378955212426e-01 9.460030144513e-01 9.541727476987e-01 9.624574767001e-01 9.707757794767e-01 9.790707391544e-01 9.873849648017e-01 9.955490542779e-01 1.003684828776e+00 1.011603517963e+00 1.019382531099e+00 1.026934142480e+00 1.034207057905e+00 1.041247035069e+00 1.047899811639e+00 1.054271186255e+00 1.060203672999e+00 1.065759056716e+00 1.070861878862e+00 1.075486122553e+00 1.079641901108e+00 1.083240186555e+00 1.086330910360e+00 1.088816983032e+00 1.090745620289e+00 1.092035713609e+00 1.092716591825e+00 1.092741769791e+00 1.092096867626e+00 1.090800168431e+00 1.088773692098e+00 1.086093583518e+00 1.082662593585e+00 1.078545925490e+00 1.073696835916e+00 1.068120547307e+00 1.061842392549e+00 1.054810325269e+00 1.047108218191e+00 1.038659664930e+00 1.029549896319e+00 1.019745421167e+00 1.009281257419e+00 9.982013571190e-01 9.864750083413e-01 9.742177080237e-01 9.613765099918e-01 9.480663263541e-01 9.342941026392e-01 9.201131351996e-01 9.056226937015e-01 8.908193861190e-01 8.758593267442e-01 8.607542177084e-01 8.456362437525e-01 8.305984840077e-01 8.157218695634e-01 8.011686970999e-01 7.870140912749e-01 7.734315831029e-01 7.605365563374e-01 7.484879219103e-01 7.374267119280e-01 7.275132355363e-01 7.188900780981e-01 7.116977914358e-01 7.060869552648e-01 7.021464509115e-01 7.000144088908e-01 6.997287198840e-01 7.013769451733e-01 7.049518170194e-01 7.104586105798e-01 7.178622868697e-01 7.270744257519e-01 7.380283379683e-01 7.505774082021e-01 7.646057895921e-01 7.799363587526e-01 7.964266959748e-01 8.138740969413e-01 8.321167126384e-01 8.509662546163e-01 8.702216268826e-01 8.897346095878e-01 9.092800410275e-01 9.287198806184e-01 9.478628068599e-01 9.665535178207e-01 9.846272569172e-01 1.001938005933e+00 1.018354308054e+00 1.033717245326e+00 1.047935411854e+00 1.060872107144e+00 1.072436857545e+00 1.082538674137e+00 1.091098397817e+00 1.098052588580e+00 1.103355104766e+00 1.106969183638e+00 1.108875178797e+00 1.109079548477e+00 1.107590053950e+00 1.104452354535e+00 1.099708224083e+00 1.093447469932e+00 1.085742609807e+00 1.076725770292e+00 1.066514368497e+00 1.055251440714e+00 1.043118275802e+00 1.030260961477e+00 1.016899032441e+00 1.003194421455e+00 9.893600706233e-01 9.755889919678e-01 9.620633683353e-01 9.489620114676e-01 9.364432425788e-01 9.246540910618e-01 9.136932863478e-01 9.036669864704e-01 8.946189743049e-01 8.865971538728e-01 8.795971038895e-01 8.736203448327e-01 8.686357813989e-01 8.646113615315e-01 8.615261071913e-01 8.593431445661e-01 8.580729057000e-01 8.577119016495e-01 8.583088486850e-01 8.599097566587e-01 8.626080630409e-01 8.664840876141e-01 8.716447191003e-01 8.781866054009e-01 8.861755497356e-01 8.956757559521e-01 9.066702270488e-01 9.191284247718e-01 9.329212755287e-01 9.478900583761e-01 9.637903311050e-01 9.803325552118e-01 9.971831212617e-01 1.013962997211e+00 1.030290473191e+00 1.045754933157e+00 1.059991805692e+00 1.072624175159e+00 1.083360458915e+00 1.091931996353e+00 1.098162190940e+00 1.101955719035e+00 1.103293303249e+00 1.102282415571e+00 1.099083488179e+00 1.093978698433e+00 1.087268860310e+00 1.079278340814e+00 1.070216665821e+00 1.060079775781e+00 1.050512220079e+00 1.038499589535e+00 1.023317537505e+00 1.004170110188e+00 9.941636759689e-01 9.510471817975e-01 8.849171222780e-01 8.278060875554e-01 8.124433709897e-01 8.487616930575e-01 9.152394401493e-01 9.779020203803e-01 1.010627403386e+00 1.002801086846e+00 9.606542793423e-01 9.061371889219e-01 8.709544716072e-01 8.800504404554e-01 9.319570078677e-01 9.998089219578e-01 1.050908649631e+00 1.061869902500e+00 1.024002820263e+00 9.449150964845e-01 8.492411506624e-01 7.762240954053e-01 7.633236186576e-01 8.147042318609e-01 8.965962728810e-01 9.679706491350e-01 1.001625392726e+00 9.879470630049e-01 9.339281031880e-01 8.614583975026e-01 8.024059362308e-01 7.844555090542e-01 8.105043217442e-01 8.560884730588e-01 8.893463474207e-01 8.882658317755e-01 8.464800452466e-01 7.742254804841e-01 6.978181596123e-01 6.533302849140e-01 6.646256711000e-01 7.200201523951e-01 7.846144451835e-01 8.281196849584e-01 8.368973978584e-01 8.155898806956e-01 7.858437738474e-01 7.790296804083e-01 8.170057365561e-01 8.932365214125e-01 9.784105837895e-01 1.040570217983e+00 1.057778505565e+00 1.022990742092e+00 9.466951474243e-01 8.595759079918e-01 8.100082151275e-01 8.389261938436e-01 9.406251513580e-01 1.069474181254e+00 1.178136206325e+00 1.234788329715e+00 1.224692327495e+00 1.149435720972e+00 1.027113184231e+00 8.936013400858e-01 7.999860746957e-01 7.891058856238e-01 8.539749825946e-01 9.442592037766e-01 1.010773652920e+00 1.024229533011e+00 9.745717595039e-01 8.682633502832e-01 7.280857177476e-01 5.960835968696e-01 5.313197784754e-01 5.653886731114e-01 6.568498064306e-01 7.453545347575e-01 7.949397613849e-01 7.928096301865e-01 7.444195984862e-01 6.736225371809e-01 6.238160764596e-01 6.427044917060e-01 7.398368529085e-01 8.792073713909e-01 1.017614479201e+00 1.123994027066e+00 1.180041020919e+00 1.178681922385e+00 1.124116892659e+00 1.033499136183e+00 9.396436254146e-01 8.889316354133e-01 9.194989252043e-01 1.027267402307e+00 1.170084056042e+00 1.300281349090e+00 1.381081086657e+00 1.388857921600e+00 1.312902285130e+00 1.156400490947e+00 9.400696296701e-01 7.140849101482e-01 5.852519222493e-01 6.614823014659e-01 8.678084099247e-01 1.084082006362e+00
 3.074700002630e+00 3.076523261858e+00 3.078498721360e+00 3.080819163616e+00 3.083504440205e+00 3.086438171721e+00 3.089388366299e+00 3.092084397284e+00 3.094377616391e+00 3.096362878354e+00 3.098305940414e+00 3.100453708732e+00 3.102913630459e+00 3.105653054821e+00 3.108545523566e+00 3.111409160582e+00 3.114074639508e+00 3.116479886719e+00 3.118704093229e+00 3.120893846321e+00 3.123190542702e+00 3.125708790858e+00 3.128509312034e+00 3.131548141464e+00 3.134640566338e+00 3.137551570572e+00 3.140133735496e+00 3.142420383437e+00 3.144587175315e+00 3.146874947924e+00 3.149490485922e+00 3.152499732433e+00 3.155749674870e+00 3.158920986866e+00 3.161711417693e+00 3.164018792302e+00 3.166007052167e+00 3.168008436298e+00 3.170341590162e+00 3.173129421709e+00 3.176223447213e+00 3.179295500628e+00 3.182048967209e+00 3.184406725021e+00 3.186505155980e+00 3.188581826466e+00 3.190828491827e+00 3.193341962965e+00 3.196124125643e+00 3.199090100682e+00 3.202106351818e+00 3.205003030687e+00 3.207645104274e+00 3.209993099142e+00 3.212166527452e+00 3.214420890116e+00 3.217003135063e+00 3.219991041701e+00 3.223215648709e+00 3.226359011066e+00 3.229156512219e+00 3.231543195309e+00 3.233665350053e+00 3.235789413564e+00 3.238152005289e+00 3.240843292538e+00 3.243800509419e+00 3.246856180190e+00 3.249815325354e+00 3.252526534871e+00 3.254928798396e+00 3.257107118062e+00 3.259272555837e+00 3.261682836349e+00 3.264487969039e+00 3.267626938420e+00 3.270849353231e+00 3.273850012861e+00 3.276450589978e+00 3.278702186797e+00 3.280852025750e+00 3.283174652174e+00 3.285812425621e+00 3.288725998924e+00 3.291762386719e+00 3.294761010366e+00 3.297601548895e+00 3.300231977942e+00 3.302655863995e+00 3.304938529520e+00 3.307233148227e+00 3.309742910691e+00 3.312624140870e+00 3.315846400834e+00 3.319151694186e+00 3.322179673998e+00 3.324705984836e+00 3.326799305563e+00 3.328808313671e+00 3.331141230058e+00 3.334006865632e+00 3.337268495028e+00 3.340551902228e+00 3.343506225268e+00 3.346011918252e+00 3.348220567161e+00 3.350422148597e+00 3.352854761314e+00 3.355591398006e+00 3.358531626346e+00 3.361524513990e+00 3.364450251972e+00 3.367266196714e+00 3.369966299965e+00 3.372558782238e+00 3.375048372424e+00 3.377478914831e+00 3.379955265034e+00 3.382618020860e+00 3.385565708216e+00 3.388752965853e+00 3.391965324104e+00 3.394905537170e+00 3.397399047900e+00 3.399527866742e+00 3.401615810584e+00 3.404057491787e+00 3.407064696806e+00 3.410515586684e+00 3.414000786119e+00 3.417073701921e+00 3.419525610488e+00 3.421503704004e+00 3.423429041588e+00 3.425754288430e+00 3.428710255780e+00 3.432149822857e+00 3.435655318496e+00 3.438787843645e+00 3.441326037462e+00 3.443392137074e+00 3.445363394398e+00 3.447662525036e+00 3.450497098638e+00 3.453764955246e+00 3.457145058228e+00 3.460281834578e+00 3.462981505437e+00 3.465291928422e+00 3.467474173646e+00 3.469828868650e+00 3.472536893512e+00 3.475579904446e+00 3.478777827840e+00 3.481883622257e+00 3.484729323989e+00 3.487303273117e+00 3.489737319049e+00 3.492200829910e+00 3.494833614067e+00 3.497682279325e+00 3.500679852967e+00 3.503697032519e+00 3.506614565641e+00 3.509381161040e+00 3.512008045069e+00 3.514577645763e+00 3.517199216299e+00 3.519928999382e+00 3.522769604014e+00 3.525669026573e+00 3.528562543445e+00 3.531385248958e+00 3.534120315038e+00 3.536796437020e+00 3.539468028085e+00 3.542177560327e+00 3.544943983655e+00 3.547758686421e+00 3.550587849998e+00 3.553401347804e+00 3.556192935813e+00 3.558967742068e+00 3.561729513295e+00 3.564486711003e+00 3.567254027800e+00 3.570028757697e+00 3.572813784078e+00 3.575614156743e+00 3.578425119041e+00 3.581231296534e+00 3.584019820619e+00 3.586791224307e+00 3.589548025540e+00 3.592308042591e+00 3.595082125574e+00 3.597870380696e+00 3.600655065532e+00 3.603432884639e+00 3.606207426176e+00 3.608987333528e+00 3.611778872668e+00 3.614577279079e+00 3.617377506887e+00 3.620166097281e+00 3.622948042338e+00 3.625736362348e+00 3.628533550792e+00 3.631335257401e+00 3.634136073102e+00 3.636932619130e+00 3.639719018836e+00 3.642503957089e+00 3.645297040562e+00 3.648087963603e+00 3.650873703501e+00 3.653660363383e+00 3.656452265968e+00 3.659249054527e+00 3.662054263980e+00 3.664859561776e+00 3.667655021014e+00 3.670447498562e+00 3.673238156187e+00 3.676034366074e+00 3.678835868925e+00 3.681641606062e+00 3.684442145366e+00 3.687233350079e+00 3.690023505704e+00 3.692816191278e+00 3.695607867267e+00 3.698399580399e+00 3.701193442274e+00 3.703988632471e+00 3.706787922050e+00 3.709587091092e+00 3.712387072796e+00 3.715178759132e+00 3.717966136135e+00 3.720756994240e+00 3.723552356683e+00 3.726348880456e+00 3.729145161329e+00 3.731933402319e+00 3.734714930814e+00 3.737501799082e+00 3.740293594947e+00 3.743080973500e+00 3.745870548639e+00 3.748661237908e+00 3.751447651309e+00 3.754237153552e+00 3.757029815192e+00 3.759816553280e+00 3.762598069038e+00 3.765384492808e+00 3.768170074696e+00 3.770956358014e+00 3.773740284260e+00 3.776526317525e+00 3.779304034573e+00 3.782084980941e+00 3.784871591125e+00 3.787653064839e+00 3.790433684279e+00 3.793218783177e+00 3.795996267175e+00 3.798776004891e+00 3.801557680747e+00 3.804340078527e+00 3.807120937808e+00 3.809902245825e+00 3.812680052825e+00 3.815453590103e+00 3.818228548573e+00 3.821005187557e+00 3.823782587620e+00 3.826556780640e+00 3.829328934153e+00 3.832092095051e+00 3.834855442236e+00 3.837623108271e+00 3.840389910645e+00 3.843156940324e+00 3.845923242332e+00 3.848682162363e+00 3.851439851064e+00 3.854198287737e+00 3.856958742278e+00 3.859718052909e+00 3.862479857953e+00 3.865239751331e+00 3.867993090310e+00 3.870747591587e+00 3.873501873269e+00 3.876254298338e+00 3.879009280672e+00 3.881767594293e+00 3.884518427370e+00 3.887267257395e+00 3.890014707456e+00 3.892757683024e+00 3.895504500208e+00 3.898249598113e+00 3.900992440494e+00 3.903730667145e+00 3.906467502572e+00 3.909206951109e+00 3.911941056302e+00 3.914674569701e+00 3.917407712576e+00 3.920137755696e+00 3.922866915858e+00 3.925596501132e+00 3.928323471659e+00 3.931047516167e+00 3.933770905045e+00 3.936489727064e+00 3.939210456035e+00 3.941928448408e+00 3.944642206104e+00 3.947354831291e+00 3.950066495804e+00 3.952774212294e+00 3.955480141683e+00 3.958188180046e+00 3.960892375105e+00 3.963592239544e+00 3.966292313834e+00 3.968988659559e+00 3.971685376077e+00 3.974383266982e+00 3.977078402815e+00 3.979770470379e+00 3.982457045665e+00 3.985140844173e+00 3.987824012561e+00 3.990506305453e+00 3.993188591627e+00 3.995866341612e+00 3.998539126379e+00 4.001209584217e+00 4.003876148942e+00 4.006541851587e+00 4.009207574322e+00 4.011870499225e+00 4.014527374786e+00 4.017183825751e+00 4.019835368914e+00 4.022485341274e+00 4.025135036293e+00 4.027780969548e+00 4.030426510206e+00 4.033067711550e+00 4.035704378124e+00 4.038341864761e+00 4.040975327168e+00 4.043605054983e+00 4.046231485229e+00 4.048853356134e+00 4.051475255392e+00 4.054093592401e+00 4.056709517546e+00 4.059322820679e+00 4.061929065962e+00 4.064535856638e+00 4.067135704794e+00 4.069734679840e+00 4.072333664588e+00 4.074928367116e+00 4.077521671499e+00 4.080106195405e+00 4.082691078892e+00 4.085270363052e+00 4.087851973167e+00 4.090427294511e+00 4.093000953147e+00 4.095570001398e+00 4.098133073635e+00 4.100693115107e+00 4.103251169054e+00 4.105805651842e+00 4.108357627871e+00 4.110906368466e+00 4.113446266915e+00 4.115983110536e+00 4.118516530749e+00 4.121045945672e+00 4.123573509882e+00 4.126098473039e+00 4.128615142319e+00 4.131129547525e+00 4.133640106588e+00 4.136143915209e+00 4.138649563055e+00 4.141149383198e+00 4.143644277150e+00 4.146135586124e+00 4.148623389006e+00 4.151105283839e+00 4.153582325258e+00 4.156060229686e+00 4.158529720764e+00 4.160996300431e+00 4.163458776381e+00 4.165913463095e+00 4.168366208498e+00 4.170815401987e+00 4.173257998424e+00 4.175696239169e+00 4.178128169546e+00 4.180558249427e+00 4.182981190525e+00 4.185399539000e+00 4.187815018202e+00 4.190222671599e+00 4.192625832649e+00 4.195025227683e+00 4.197418691152e+00 4.199808804031e+00 4.202195298377e+00 4.204574519209e+00 4.206950143436e+00 4.209319382092e+00 4.211684310429e+00 4.214041725140e+00 4.216396299359e+00 4.218743546008e+00 4.221085532477e+00 4.223420602347e+00 4.225753362281e+00 4.228076813608e+00 4.230396037171e+00 4.232711830827e+00 4.235019393792e+00 4.237323022949e+00 4.239619862091e+00 4.241907275911e+00 4.244194639597e+00 4.246474268282e+00 4.248746312177e+00 4.251014635500e+00 4.253276716449e+00 4.255529987879e+00 4.257777100787e+00 4.260019255320e+00 4.262256139266e+00 4.264486055643e+00 4.266708062952e+00 4.268923746981e+00 4.271133428075e+00 4.273336858501e+00 4.275535967913e+00 4.277727295815e+00 4.279909909281e+00 4.282087873594e+00 4.284256486614e+00 4.286419449048e+00 4.288576921957e+00 4.290725667613e+00 4.292868084609e+00 4.295004081489e+00 4.297130807816e+00 4.299250301280e+00 4.301366104696e+00 4.303471175374e+00 4.305571155653e+00 4.307661039631e+00 4.309744969090e+00 4.311822580266e+00 4.313889533416e+00 4.315951024900e+00 4.318004441755e+00 4.320049778079e+00 4.322086623877e+00 4.324117100937e+00 4.326138930303e+00 4.328151294357e+00 4.330158580364e+00 4.332157150858e+00 4.334147395744e+00 4.336127023574e+00 4.338101883121e+00 4.340064267528e+00 4.342022985344e+00 4.343969811629e+00 4.345908335652e+00 4.347840294079e+00 4.349760209385e+00 4.351674933507e+00 4.353578231305e+00 4.355475497567e+00 4.357360772610e+00 4.359238115406e+00 4.361107541366e+00 4.362967528891e+00 4.364817662913e+00 4.366658188069e+00 4.368490632994e+00 4.370312422131e+00 4.372127923708e+00 4.373931358267e+00 4.375723330220e+00 4.377509010621e+00 4.379285230164e+00 4.381049931370e+00 4.382805855355e+00 4.384552165891e+00 4.386286419179e+00 4.388011505115e+00 4.389727286026e+00 4.391432027917e+00 4.393126306511e+00 4.394811199366e+00 4.396484990762e+00 4.398151069358e+00 4.399804443945e+00 4.401445693449e+00 4.403078442137e+00 4.404699624228e+00 4.406311714342e+00 4.407909001935e+00 4.409498250067e+00 4.411077641945e+00 4.412640578453e+00 4.414196183777e+00 4.415741112351e+00 4.417276467259e+00 4.418796677611e+00 4.420305698141e+00 4.421805611624e+00 4.423291892605e+00 4.424766215438e+00 4.426230402809e+00 4.427681024040e+00 4.429119480704e+00 4.430548987873e+00 4.431963117764e+00 4.433365276134e+00 4.434757387390e+00 4.436134878116e+00 4.437502564221e+00 4.438852887794e+00 4.440193530091e+00 4.441521785114e+00 4.442836709215e+00 4.444139625835e+00 4.445431972070e+00 4.446707268732e+00 4.447970699461e+00 4.449221901816e+00 4.450457434249e+00 4.451682892793e+00 4.452891795921e+00 4.454088109639e+00 4.455273015696e+00 4.456440860433e+00 4.457598819556e+00 4.458737995309e+00 4.459866289410e+00 4.460980396772e+00 4.462078445260e+00 4.463163666576e+00 4.464236116045e+00 4.465290792499e+00 4.466331959151e+00 4.467361289367e+00 4.468370796515e+00 4.469371975259e+00 4.470353426783e+00 4.471319769751e+00 4.472273078466e+00 4.473209466867e+00 4.474130768167e+00 4.475036015142e+00 4.475928062526e+00 4.476803542941e+00 4.477662689130e+00 4.478505411564e+00 4.479333843646e+00 4.480143781549e+00 4.480938136745e+00 4.481718002874e+00 4.482481309626e+00 4.483228696833e+00 4.483956688990e+00 4.484669567881e+00 4.485366838058e+00 4.486045643652e+00 4.486707421851e+00 4.487353387991e+00 4.487981021310e+00 4.488590250868e+00 4.489183642303e+00 4.489760016205e+00 4.490317198700e+00 4.490857578719e+00 4.491379771520e+00 4.491882610911e+00 4.492369035333e+00 4.492835881176e+00 4.493285160584e+00 4.493717967888e+00 4.494128791318e+00 4.494523650275e+00 4.494896292264e+00 4.495252571537e+00 4.495586644475e+00 4.495906510032e+00 4.496206018186e+00 4.496482222715e+00 4.496741138881e+00 4.496980823073e+00 4.497198474389e+00 4.497396948890e+00 4.497576751638e+00 4.497736316411e+00 4.497874552075e+00 4.497995275727e+00 4.498090892908e+00 4.498167365344e+00 4.498221802695e+00 4.498256421841e+00 4.498273320469e+00 4.498264487554e+00 4.498234535137e+00 4.498182923679e+00 4.498111795649e+00 4.498017163006e+00 4.497899887639e+00 4.497763562962e+00 4.497602656218e+00 4.497420377732e+00 4.497213111727e+00 4.496985368134e+00 4.496735851887e+00 4.496460799542e+00 4.496164209876e+00 4.495843995006e+00 4.495501224849e+00 4.495133545767e+00 4.494743078336e+00 4.494328549067e+00 4.493890373229e+00 4.493427622375e+00 4.492939488611e+00 4.492429359682e+00 4.491891452488e+00 4.491331439195e+00 4.490746957709e+00 4.490133592515e+00 4.489499850294e+00 4.488836126063e+00 4.488151468029e+00 4.487437493732e+00 4.486698382147e+00 4.485933920543e+00 4.485142403078e+00 4.484326656509e+00 4.483482174978e+00 4.482611011163e+00 4.481713441026e+00 4.480790611750e+00 4.479839671571e+00 4.478861497251e+00 4.477854681587e+00 4.476821644032e+00 4.475758109470e+00 4.474667920256e+00 4.473552093095e+00 4.472405668742e+00 4.471230992861e+00 4.470026805440e+00 4.468793664468e+00 4.467532405589e+00 4.466242742360e+00 4.464922526449e+00 4.463570057790e+00 4.462190810937e+00 4.460779874773e+00 4.459339638431e+00 4.457869858598e+00 4.456369577581e+00 4.454837487391e+00 4.453274412177e+00 4.451682018814e+00 4.450057781802e+00 4.448398982429e+00 4.446711467481e+00 4.444992195153e+00 4.443239285588e+00 4.441455898084e+00 4.439638007565e+00 4.437787850871e+00 4.435906576624e+00 4.433990738924e+00 4.432044412140e+00 4.430059255230e+00 4.428046105694e+00 4.425994509089e+00 4.423911247029e+00 4.421793888051e+00 4.419642393021e+00 4.417454434156e+00 4.415231663338e+00 4.412974806452e+00 4.410681066263e+00 4.408355388354e+00 4.405990206507e+00 4.403589296924e+00 4.401153906002e+00 4.398681351443e+00 4.396173440607e+00 4.393626586982e+00 4.391042651197e+00 4.388419444823e+00 4.385766379085e+00 4.383071154824e+00 4.380338014741e+00 4.377564018746e+00 4.374752569025e+00 4.371904950851e+00 4.369016314543e+00 4.366091135748e+00 4.363123621163e+00 4.360118900511e+00 4.357071837124e+00 4.353987729098e+00 4.350862883742e+00 4.347694635123e+00 4.344489108282e+00 4.341243562292e+00 4.337952192680e+00 4.334623196975e+00 4.331250381516e+00 4.327836591490e+00 4.324380236943e+00 4.320881044635e+00 4.317339939350e+00 4.313756172236e+00 4.310128524386e+00 4.306458619654e+00 4.302743030872e+00 4.298986189240e+00 4.295180759756e+00 4.291335303786e+00 4.287443771629e+00 4.283507253033e+00 4.279526963949e+00 4.275498981539e+00 4.271427464424e+00 4.267307414887e+00 4.263145200181e+00 4.258931791436e+00 4.254674995249e+00 4.250370003726e+00 4.246018026060e+00 4.241619520860e+00 4.237171622547e+00 4.232677792153e+00 4.228132697461e+00 4.223542140952e+00 4.218900867277e+00 4.214210563654e+00 4.209472686311e+00 4.204682380493e+00 4.199845511131e+00 4.194957314067e+00 4.190020740091e+00 4.185030357986e+00 4.179989485202e+00 4.174896439108e+00 4.169756245162e+00 4.164562650910e+00 4.159315635236e+00 4.154016058768e+00 4.148666488924e+00 4.143260736024e+00 4.137803766446e+00 4.132294552898e+00 4.126729774704e+00 4.121112678926e+00 4.115440789495e+00 4.109713278752e+00 4.103931188292e+00 4.098096142032e+00 4.092207695894e+00 4.086259776235e+00 4.080258878711e+00 4.074199209138e+00 4.068085905369e+00 4.061915491789e+00 4.055686409904e+00 4.049403406118e+00 4.043058015167e+00 4.036661774713e+00 4.030201588211e+00 4.023688403673e+00 4.017111663798e+00 4.010477727322e+00 4.003787729903e+00 3.997035139898e+00 3.990227215335e+00 3.983355950244e+00 3.976426432399e+00 3.969436104419e+00 3.962384363800e+00 3.955273342959e+00 3.948100925338e+00 3.940868761208e+00 3.933572943413e+00 3.926216336856e+00 3.918796680029e+00 3.911316259673e+00 3.903771140418e+00 3.896165027418e+00 3.888495925574e+00 3.880764426148e+00 3.872967146338e+00 3.865106959420e+00 3.857183305031e+00 3.849195450247e+00 3.841145927091e+00 3.833027311573e+00 3.824847722511e+00 3.816599722048e+00 3.808289524602e+00 3.799913032199e+00 3.791470390507e+00 3.782963756146e+00 3.774387097886e+00 3.765747077044e+00 3.757038336629e+00 3.748264750020e+00 3.739423164220e+00 3.730515829003e+00 3.721541757534e+00 3.712498660046e+00 3.703390491305e+00 3.694212192601e+00 3.684968166888e+00 3.675652183264e+00 3.666273544767e+00 3.656821532638e+00 3.647305067914e+00 3.637717581593e+00 3.628060286062e+00 3.618337803388e+00 3.608542806947e+00 3.598682078406e+00 3.588747003974e+00 3.578748009756e+00 3.568676421109e+00 3.558533976959e+00 3.548328146559e+00 3.538045755526e+00 3.527699808320e+00 3.517278584344e+00 3.506792235365e+00 3.496231379890e+00 3.485604450439e+00 3.474907176266e+00 3.464137319168e+00 3.453300586681e+00 3.442390248748e+00 3.431413025623e+00 3.420362863499e+00 3.409245150508e+00 3.398055482935e+00 3.386799317474e+00 3.375470506718e+00 3.364071231761e+00 3.352606252970e+00 3.341066169779e+00 3.329461771059e+00 3.317784307599e+00 3.306039795066e+00 3.294226375241e+00 3.282341689186e+00 3.270390587141e+00 3.258367048825e+00 3.246279433850e+00 3.234119271823e+00 3.221894571883e+00 3.209599043762e+00 3.197238693003e+00 3.184808759657e+00 3.172312240192e+00 3.159750104684e+00 3.147117560963e+00 3.134424472918e+00 3.121660688840e+00 3.108836052475e+00 3.095941472434e+00 3.082984177558e+00 3.069963611523e+00 3.056876951488e+00 3.043730870713e+00 3.030514087421e+00 3.017242522854e+00 3.003903634055e+00 2.990505521810e+00 2.977044633305e+00 2.963524142061e+00 2.949947097295e+00 2.936304460705e+00 2.922610235168e+00 2.908851879096e+00 2.895044313759e+00 2.881171350572e+00 2.867249236489e+00 2.853271321024e+00 2.839236579719e+00 2.825152639011e+00 2.811010232458e+00 2.796824145662e+00 2.782578857462e+00 2.768289941638e+00 2.753949219479e+00 2.739562158969e+00 2.725131582360e+00 2.710649885264e+00 2.696128922390e+00 2.681558142270e+00 2.666953251290e+00 2.652302429471e+00 2.637613754544e+00 2.622887635449e+00 2.608122966250e+00 2.593325297960e+00 2.578487738299e+00 2.563625861709e+00 2.548725917082e+00 2.533800964468e+00 2.518845248956e+00 2.503863984127e+00 2.488858195572e+00 2.473827582246e+00 2.458780166049e+00 2.443707377970e+00 2.428623703453e+00 2.413517788600e+00 2.398404011859e+00 2.383276003170e+00 2.368139280457e+00 2.352996895989e+00 2.337843041583e+00 2.322697572142e+00 2.307539549763e+00 2.292391673604e+00 2.277242440329e+00 2.262104149778e+00 2.246973798519e+00 2.231850096256e+00 2.216749031028e+00 2.201655264999e+00 2.186594764548e+00 2.171544219806e+00 2.156528569765e+00 2.141535370181e+00 2.126576505339e+00 2.111655642700e+00 2.096764856644e+00 2.081927650114e+00 2.067119361923e+00 2.052375944248e+00 2.037668598451e+00 2.023029359227e+00 2.008441368370e+00 1.993916521891e+00 1.979463343418e+00 1.965068803573e+00 1.950765240689e+00 1.936519763806e+00 1.922376476047e+00 1.908301446386e+00 1.894331897464e+00 1.880447344178e+00 1.866664516320e+00 1.852990955678e+00 1.839411627221e+00 1.825966543774e+00 1.812612278109e+00 1.799406665893e+00 1.786303426157e+00 1.773349614158e+00 1.760523063837e+00 1.747839085462e+00 1.735306863559e+00 1.722910108392e+00 1.710691131789e+00 1.698608398863e+00 1.686715548906e+00 1.674972746043e+00 1.663422470219e+00 1.652043927749e+00 1.640852631018e+00 1.629858520978e+00 1.619046119945e+00 1.608454385860e+00 1.598046559744e+00 1.587869063822e+00 1.577892096275e+00 1.568144031147e+00 1.558616015902e+00 1.549315088743e+00 1.540254745175e+00 1.531418257888e+00 1.522842352568e+00 1.514492539789e+00 1.506408955698e+00 1.498565472046e+00 1.490985697599e+00 1.483663585200e+00 1.476599969931e+00 1.469810749596e+00 1.463276455364e+00 1.457027904442e+00 1.451034328519e+00 1.445330223262e+00 1.439889655887e+00 1.434730531310e+00 1.429851645379e+00 1.425242924837e+00 1.420923219308e+00 1.416867196826e+00 1.413106680184e+00 1.409606881732e+00 1.406395441011e+00 1.403450860148e+00 1.400781830390e+00 1.398386896042e+00 1.396253608562e+00 1.394396779515e+00 1.392789477659e+00 1.391453296993e+00 1.390363455893e+00 1.389531974018e+00 1.388943593849e+00 1.388599141412e+00 1.388493565883e+00 1.388617090891e+00 1.388971361746e+00 1.389540709833e+00 1.390331784995e+00 1.391326391138e+00 1.392525238518e+00 1.393919687549e+00 1.395500661543e+00 1.397264916425e+00 1.399201579625e+00 1.401303898143e+00 1.403564423675e+00 1.405976396218e+00 1.408530458747e+00 1.411218669068e+00 1.414034621298e+00 1.416965416507e+00 1.420007726444e+00 1.423150854030e+00 1.426385415604e+00 1.429704639033e+00 1.433098102793e+00 1.436560541143e+00 1.440077901816e+00 1.443645436806e+00 1.447257059426e+00 1.450894846964e+00 1.454559591656e+00 1.458237881053e+00 1.461924272060e+00 1.465604757942e+00 1.469278169967e+00 1.472931838664e+00 1.476556100373e+00 1.480147076185e+00 1.483689805005e+00 1.487187197754e+00 1.490617574128e+00 1.493986701169e+00 1.497274899613e+00 1.500483807375e+00 1.503598498632e+00 1.506616880685e+00 1.509529707183e+00 1.512327530879e+00 1.515007900146e+00 1.517558533042e+00 1.519978196412e+00 1.522252390617e+00 1.524384091148e+00 1.526357207236e+00 1.528173842173e+00 1.529821629202e+00 1.531297123476e+00 1.532594955900e+00 1.533703796244e+00 1.534629655001e+00 1.535350221430e+00 1.535879580533e+00 1.536193543305e+00 1.536303083955e+00 1.536191906339e+00 1.535858287502e+00 1.535304146818e+00 1.534510405445e+00 1.533495549920e+00 1.532226073872e+00 1.530727866401e+00 1.528972560360e+00 1.526973137236e+00 1.524718338811e+00 1.522204069436e+00 1.519439128716e+00 1.516396627580e+00 1.513106337561e+00 1.509532039565e+00 1.505703016249e+00 1.501590800466e+00 1.497210489129e+00 1.492559856823e+00 1.487621513721e+00 1.482422645048e+00 1.476928799786e+00 1.471174124483e+00 1.465126855384e+00 1.458812838924e+00 1.452217778388e+00 1.445342198187e+00 1.438201921167e+00 1.430773287773e+00 1.423088570849e+00 1.415119464646e+00 1.406894379275e+00 1.398396871823e+00 1.389641555377e+00 1.380627480669e+00 1.371357228599e+00 1.361843036042e+00 1.352077157491e+00 1.342081111071e+00 1.331842556391e+00 1.321382945675e+00 1.310698107065e+00 1.299803029670e+00 1.288701463091e+00 1.277402824056e+00 1.265917379987e+00 1.254249465680e+00 1.242417440371e+00 1.230425006962e+00 1.218285612217e+00 1.206013007683e+00 1.193620593724e+00 1.181119553421e+00 1.168526016215e+00 1.155852122111e+00 1.143119331307e+00 1.130337147274e+00 1.117532686689e+00 1.104715832475e+00 1.091908185989e+00 1.079136900863e+00 1.066409449125e+00 1.053768533598e+00 1.041209902278e+00 1.028791544421e+00 1.016501768974e+00 1.004399030976e+00 9.924912605970e-01 9.808039983150e-01 9.693880355516e-01 9.582337545390e-01 9.474223511974e-01 9.369228686820e-01 9.268248024426e-01 9.171120307286e-01 9.078383679434e-01 8.990383366179e-01 8.907082416675e-01 8.829341567966e-01 8.756679266239e-01 8.690159082374e-01 8.629318666608e-01 8.574914869487e-01 8.526881258211e-01 8.485343720315e-01 8.450815940429e-01 8.422839530897e-01 8.402188100384e-01 8.388243726992e-01 8.381602117445e-01 8.381833586178e-01 8.389115541120e-01 8.403294025777e-01 8.424180323519e-01 8.451769680067e-01 8.485637655476e-01 8.525872491538e-01 8.571811213449e-01 8.623669991607e-01 8.680542574712e-01 8.742783164829e-01 8.809342956035e-01 8.880425974913e-01 8.955374296146e-01 9.033638519448e-01 9.115437886156e-01 9.199317126981e-01 9.286212758361e-01 9.374270273995e-01 9.464286156914e-01 9.555140284034e-01 9.646409426344e-01 9.738419302485e-01 9.829406063772e-01 9.920702123237e-01 1.001013158271e+00 1.009872892982e+00 1.018533270353e+00 1.026956185990e+00 1.035178235412e+00 1.043035861674e+00 1.050643394439e+00 1.057827428207e+00 1.064659808925e+00 1.071049978014e+00 1.076975015876e+00 1.082440132398e+00 1.087348760901e+00 1.091758200088e+00 1.095553356130e+00 1.098789890611e+00 1.101378442174e+00 1.103342712167e+00 1.104638093909e+00 1.105241256453e+00 1.105169362925e+00 1.104344014406e+00 1.102830307362e+00 1.100531681468e+00 1.097511210734e+00 1.093711349465e+00 1.089143480243e+00 1.083819647670e+00 1.077691080097e+00 1.070833223098e+00 1.063165315166e+00 1.054773684374e+00 1.045613630381e+00 1.035722555519e+00 1.025135260185e+00 1.013821498525e+00 1.001889300736e+00 9.892833418442e-01 9.761130265314e-01 9.623799522008e-01 9.481386546609e-01 9.334754085927e-01 9.183939594578e-01 9.030391731759e-01 8.874183962122e-01 8.716669094062e-01 8.558667396486e-01 8.401023497236e-01 8.245325194422e-01 8.092320363742e-01 7.943760952311e-01 7.800823504335e-01 7.665133427447e-01 7.538147664784e-01 7.421627833369e-01 7.317046461704e-01 7.226027000678e-01 7.150234704745e-01 7.090769820777e-01 7.049264539247e-01 7.026332088206e-01 7.023096354937e-01 7.039754451562e-01 7.076543067149e-01 7.133342102420e-01 7.209400335538e-01 7.304149714043e-01 7.416181374476e-01 7.544370070171e-01 7.686883159771e-01 7.842274263587e-01 8.008410855660e-01 8.183518794778e-01 8.365671081308e-01 8.552687215969e-01 8.742931836324e-01 8.934108696661e-01 9.124672462141e-01 9.312566298596e-01 9.496224440171e-01 9.673855933469e-01 9.843988573317e-01 1.000521146761e+00 1.015591265262e+00 1.029521061230e+00 1.042167653061e+00 1.053447792059e+00 1.063267180598e+00 1.071557876238e+00 1.078263754974e+00 1.083342429562e+00 1.086771019184e+00 1.088542058545e+00 1.088672004974e+00 1.087186333290e+00 1.084145225993e+00 1.079606658827e+00 1.073679853937e+00 1.066452468708e+00 1.058076135629e+00 1.048682320970e+00 1.038431411869e+00 1.027518914753e+00 1.016099083136e+00 1.004400220782e+00 9.925853190951e-01 9.808665200246e-01 9.694237655517e-01 9.584226009319e-01 9.480216465383e-01 9.383458591980e-01 9.295064549191e-01 9.215581136927e-01 9.145564523607e-01 9.084965446864e-01 9.033708940641e-01 8.991231797178e-01 8.956986933298e-01 8.930205387593e-01 8.910097527678e-01 8.896020423890e-01 8.887225096115e-01 8.883477778516e-01 8.884477863469e-01 8.890481728442e-01 8.901744634817e-01 8.919107401659e-01 8.943369467184e-01 8.975708785187e-01 9.017343423800e-01 9.069317497815e-01 9.132846423136e-01 9.208499413488e-01 9.296885655073e-01 9.397808768241e-01 9.510827438783e-01 9.634691654458e-01 9.767742173596e-01 9.907700912525e-01 1.005173287073e+00 1.019676740554e+00 1.033912265397e+00 1.047523284694e+00 1.060107842292e+00 1.071308626828e+00 1.080751861301e+00 1.088133257342e+00 1.093197698564e+00 1.095763570649e+00 1.095781433025e+00 1.093279489491e+00 1.088462823743e+00 1.081612611976e+00 1.073115221846e+00 1.063305864172e+00 1.052308405832e+00 1.041970058094e+00 1.028836691651e+00 1.011199651386e+00 9.855674547968e-01 9.844964449392e-01 9.427766240199e-01 8.778007723570e-01 8.206941445157e-01 8.033812288457e-01 8.357928821211e-01 8.973062370946e-01 9.549666880350e-01 9.834880875652e-01 9.731109816390e-01 9.311537073195e-01 8.808411350881e-01 8.544256113992e-01 8.749155217641e-01 9.369773647659e-01 1.011300198968e+00 1.065036114434e+00 1.075516616771e+00 1.034699053757e+00 9.505631289263e-01 8.480488307918e-01 7.674771836899e-01 7.490444173517e-01 7.993060821614e-01 8.839279332311e-01 9.603197906740e-01 1.000476605019e+00 9.945416458078e-01 9.492457950746e-01 8.855028213179e-01 8.327860311836e-01 8.156694272510e-01 8.363820738692e-01 8.732096294757e-01 8.975744128631e-01 8.897439383833e-01 8.450904182299e-01 7.755693668163e-01 7.087063554448e-01 6.786063014587e-01 7.021778871480e-01 7.618974268392e-01 8.226975877049e-01 8.562217447146e-01 8.504081966337e-01 8.114407826236e-01 7.638556253889e-01 7.445309596774e-01 7.805687777962e-01 8.643068600451e-01 9.608834207552e-01 1.034007288012e+00 1.059619487170e+00 1.029739164450e+00 9.544052037160e-01 8.643013684923e-01 8.092021528360e-01 8.338705259511e-01 9.357289298729e-01 1.068567746942e+00 1.183126341310e+00 1.246076893958e+00 1.241667168180e+00 1.170746342186e+00 1.050852672350e+00 9.174923680513e-01 8.219628793506e-01 8.091000503689e-01 8.752165382827e-01 9.712289569272e-01 1.047002181203e+00 1.071754509566e+00 1.033843816428e+00 9.377234101632e-01 8.027917806055e-01 6.643106752517e-01 5.725046710748e-01 5.667215218667e-01 6.287325509279e-01 7.040496066288e-01 7.519318121587e-01 7.549898030051e-01 7.149960662390e-01 6.517841445307e-01 6.036959785845e-01 6.152957025298e-01 7.000379647884e-01 8.279634471923e-01 9.584948379772e-01 1.060969895814e+00 1.116618029280e+00 1.117433559437e+00 1.066475582775e+00 9.799693990563e-01 8.908404608888e-01 8.473936441237e-01 8.895552560140e-01 1.011620911667e+00 1.168900407880e+00 1.312641247717e+00 1.405491603820e+00 1.423054234901e+00 1.353684692421e+00 1.199696072116e+00 9.812172347653e-01 7.482285316738e-01 6.091037057979e-01 6.816578906402e-01 8.967753601848e-01 1.128478453181e+00
 3.069479877574e+00 3.071302609258e+00 3.073277184612e+00 3.075596503071e+00 3.078281400101e+00 3.081213470871e+00 3.084161029252e+00 3.086855330121e+00 3.089149531913e+00 3.091133548204e+00 3.093077252697e+00 3.095224270748e+00 3.097683257575e+00 3.100421089377e+00 3.103310679773e+00 3.106171040805e+00 3.108837171802e+00 3.111243551920e+00 3.113466831245e+00 3.115655752634e+00 3.117952580066e+00 3.120468790120e+00 3.123268332161e+00 3.126302892295e+00 3.129394172708e+00 3.132304460120e+00 3.134886896189e+00 3.137174616448e+00 3.139340645598e+00 3.141627275488e+00 3.144243309143e+00 3.147253196684e+00 3.150502007024e+00 3.153671336016e+00 3.156459734125e+00 3.158764816548e+00 3.160753551820e+00 3.162757581807e+00 3.165091875032e+00 3.167879003845e+00 3.170969797716e+00 3.174039162961e+00 3.176792769284e+00 3.179151687609e+00 3.181251356420e+00 3.183327983798e+00 3.185572924815e+00 3.188085593671e+00 3.190866415549e+00 3.193833215731e+00 3.196846814069e+00 3.199740191638e+00 3.202380030260e+00 3.204727881492e+00 3.206903410482e+00 3.209157993008e+00 3.211739866845e+00 3.214724461517e+00 3.217946416755e+00 3.221089598946e+00 3.223888477254e+00 3.226275410831e+00 3.228396580476e+00 3.230518689090e+00 3.232881710239e+00 3.235573886284e+00 3.238533323267e+00 3.241588927329e+00 3.244544308306e+00 3.247251420770e+00 3.249653114840e+00 3.251831739187e+00 3.253998033620e+00 3.256409785667e+00 3.259211895845e+00 3.262347432406e+00 3.265568371892e+00 3.268570194983e+00 3.271171117229e+00 3.273426208709e+00 3.275574169281e+00 3.277893378755e+00 3.280529745345e+00 3.283444915401e+00 3.286481957523e+00 3.289481216002e+00 3.292319455133e+00 3.294944532968e+00 3.297364602015e+00 3.299649724330e+00 3.301946668436e+00 3.304460351680e+00 3.307339438737e+00 3.310556663208e+00 3.313857912644e+00 3.316886055697e+00 3.319413269070e+00 3.321510699110e+00 3.323522679352e+00 3.325856195419e+00 3.328716206016e+00 3.331974391850e+00 3.335257024864e+00 3.338213132821e+00 3.340720567071e+00 3.342931887394e+00 3.345132263915e+00 3.347561342480e+00 3.350295314800e+00 3.353236583120e+00 3.356230343223e+00 3.359158215726e+00 3.361972567612e+00 3.364671408677e+00 3.367258479769e+00 3.369748509544e+00 3.372179375509e+00 3.374657823160e+00 3.377321615757e+00 3.380268386273e+00 3.383454466098e+00 3.386661243379e+00 3.389598635571e+00 3.392092841956e+00 3.394224175565e+00 3.396316389254e+00 3.398757639749e+00 3.401760811159e+00 3.405209505687e+00 3.408690333658e+00 3.411763623454e+00 3.414218411718e+00 3.416198313949e+00 3.418125509041e+00 3.420451592761e+00 3.423403988767e+00 3.426842192289e+00 3.430343390460e+00 3.433476740959e+00 3.436017446141e+00 3.438085185867e+00 3.440056830054e+00 3.442353878239e+00 3.445185276550e+00 3.448450737517e+00 3.451830120568e+00 3.454969050936e+00 3.457667417987e+00 3.459978638754e+00 3.462161790742e+00 3.464515944251e+00 3.467222697661e+00 3.470264442974e+00 3.473462198598e+00 3.476569391797e+00 3.479415073878e+00 3.481990208645e+00 3.484422195564e+00 3.486883734405e+00 3.489516079350e+00 3.492362263015e+00 3.495360210730e+00 3.498377807732e+00 3.501295006434e+00 3.504060315499e+00 3.506686623729e+00 3.509257429085e+00 3.511876064955e+00 3.514605197813e+00 3.517446612065e+00 3.520345373911e+00 3.523237477877e+00 3.526059916264e+00 3.528793089240e+00 3.531470501279e+00 3.534141356090e+00 3.536850651373e+00 3.539615958056e+00 3.542430454465e+00 3.545257397615e+00 3.548072189026e+00 3.550864253862e+00 3.553638105835e+00 3.556398880078e+00 3.559156529102e+00 3.561923501047e+00 3.564696833666e+00 3.567481058296e+00 3.570281439003e+00 3.573092850714e+00 3.575898952749e+00 3.578685222157e+00 3.581454622910e+00 3.584211707595e+00 3.586971786952e+00 3.589745003713e+00 3.592531643447e+00 3.595315922092e+00 3.598092319525e+00 3.600867320329e+00 3.603646106837e+00 3.606436167888e+00 3.609233806362e+00 3.612034386703e+00 3.614822420486e+00 3.617604180537e+00 3.620391573988e+00 3.623186077009e+00 3.625986545293e+00 3.628786943601e+00 3.631583110025e+00 3.634370572107e+00 3.637155383370e+00 3.639946386303e+00 3.642736668270e+00 3.645520490988e+00 3.648307274822e+00 3.651099407061e+00 3.653893889770e+00 3.656699347321e+00 3.659504976959e+00 3.662297904114e+00 3.665088596586e+00 3.667878913506e+00 3.670676304236e+00 3.673478285192e+00 3.676280440124e+00 3.679079580994e+00 3.681868696641e+00 3.684659428750e+00 3.687449997381e+00 3.690241793792e+00 3.693033059820e+00 3.695825490350e+00 3.698620050430e+00 3.701415917463e+00 3.704215959808e+00 3.707014661214e+00 3.709804054764e+00 3.712589475948e+00 3.715381100854e+00 3.718175007187e+00 3.720969898896e+00 3.723764696870e+00 3.726552879726e+00 3.729333739243e+00 3.732120831319e+00 3.734909437294e+00 3.737696696937e+00 3.740484230795e+00 3.743274018998e+00 3.746059243675e+00 3.748847018309e+00 3.751638491544e+00 3.754423149628e+00 3.757203551882e+00 3.759987993061e+00 3.762771848725e+00 3.765556478461e+00 3.768342599010e+00 3.771124669671e+00 3.773900690875e+00 3.776680472796e+00 3.779464269857e+00 3.782243705975e+00 3.785025836230e+00 3.787808244679e+00 3.790583918992e+00 3.793361049451e+00 3.796142082367e+00 3.798922942977e+00 3.801701806755e+00 3.804483248525e+00 3.807259701522e+00 3.810028516462e+00 3.812803424073e+00 3.815577912545e+00 3.818351847357e+00 3.821125154705e+00 3.823897046775e+00 3.826660703579e+00 3.829420395340e+00 3.832185188458e+00 3.834950147855e+00 3.837714650755e+00 3.840479485976e+00 3.843238679233e+00 3.845995695535e+00 3.848752207010e+00 3.851509265808e+00 3.854265878451e+00 3.857025553259e+00 3.859783399835e+00 3.862535073675e+00 3.865287825144e+00 3.868038860872e+00 3.870790906971e+00 3.873543521995e+00 3.876298264968e+00 3.879048258182e+00 3.881793983114e+00 3.884540434963e+00 3.887283187389e+00 3.890025871115e+00 3.892768316284e+00 3.895510736138e+00 3.898244366591e+00 3.900979529020e+00 3.903717560086e+00 3.906448688336e+00 3.909179465234e+00 3.911910463429e+00 3.914637653876e+00 3.917363572867e+00 3.920090647254e+00 3.922816164579e+00 3.925538726916e+00 3.928257589279e+00 3.930975899482e+00 3.933691907359e+00 3.936408040008e+00 3.939120318019e+00 3.941830599377e+00 3.944537472637e+00 3.947243598349e+00 3.949947038015e+00 3.952650918165e+00 3.955354867270e+00 3.958053290365e+00 3.960749123323e+00 3.963443676157e+00 3.966137558357e+00 3.968830976170e+00 3.971521626094e+00 3.974212550349e+00 3.976895056266e+00 3.979578035949e+00 3.982258302937e+00 3.984938462232e+00 3.987618349164e+00 3.990291343400e+00 3.992964028449e+00 3.995632239909e+00 3.998295001462e+00 4.000957332441e+00 4.003619119636e+00 4.006279603766e+00 4.008933749784e+00 4.011587230793e+00 4.014235962101e+00 4.016883947085e+00 4.019529683747e+00 4.022173338429e+00 4.024813673614e+00 4.027452509441e+00 4.030086487425e+00 4.032719208510e+00 4.035351517284e+00 4.037978110057e+00 4.040600920401e+00 4.043221402400e+00 4.045838500792e+00 4.048453761500e+00 4.051066387739e+00 4.053675212289e+00 4.056278099274e+00 4.058881943313e+00 4.061479264001e+00 4.064077418800e+00 4.066671927720e+00 4.069262897075e+00 4.071849775336e+00 4.074433701059e+00 4.077012289532e+00 4.079590307112e+00 4.082166720378e+00 4.084739094900e+00 4.087309931291e+00 4.089874667333e+00 4.092434297082e+00 4.094991181527e+00 4.097545038401e+00 4.100095240905e+00 4.102643931978e+00 4.105187608482e+00 4.107726236699e+00 4.110257711563e+00 4.112787973767e+00 4.115314993860e+00 4.117839632794e+00 4.120361136343e+00 4.122873279197e+00 4.125384745325e+00 4.127892305773e+00 4.130392703704e+00 4.132893716253e+00 4.135389653686e+00 4.137881393975e+00 4.140368061973e+00 4.142851304196e+00 4.145327003987e+00 4.147801265045e+00 4.150274505493e+00 4.152742584550e+00 4.155204312440e+00 4.157660562137e+00 4.160112538527e+00 4.162561216375e+00 4.165004009239e+00 4.167444903375e+00 4.169878192740e+00 4.172306526129e+00 4.174729990090e+00 4.177148269207e+00 4.179564200314e+00 4.181975056720e+00 4.184379656609e+00 4.186779808657e+00 4.189174819818e+00 4.191562995948e+00 4.193949438360e+00 4.196332622536e+00 4.198706953745e+00 4.201075889421e+00 4.203440964836e+00 4.205801050503e+00 4.208153512767e+00 4.210503805742e+00 4.212847451422e+00 4.215185146173e+00 4.217517258673e+00 4.219844183563e+00 4.222163774950e+00 4.224480205475e+00 4.226789175436e+00 4.229091147942e+00 4.231390429540e+00 4.233682678484e+00 4.235966916835e+00 4.238249119477e+00 4.240523772200e+00 4.242790648817e+00 4.245052448994e+00 4.247308656351e+00 4.249559100110e+00 4.251802595410e+00 4.254038865776e+00 4.256270461062e+00 4.258495580237e+00 4.260713234896e+00 4.262925553491e+00 4.265131599287e+00 4.267328527333e+00 4.269521991673e+00 4.271706197259e+00 4.273884897245e+00 4.276059363397e+00 4.278223615971e+00 4.280382128974e+00 4.282532753310e+00 4.284676585720e+00 4.286813471333e+00 4.288943294896e+00 4.291066858919e+00 4.293180225444e+00 4.295291138259e+00 4.297389673951e+00 4.299482201346e+00 4.301567140726e+00 4.303646674761e+00 4.305720332008e+00 4.307783686346e+00 4.309838397269e+00 4.311885106910e+00 4.313925562759e+00 4.315957746993e+00 4.317983986588e+00 4.319999931421e+00 4.322008090663e+00 4.324008113922e+00 4.326000327478e+00 4.327985493151e+00 4.329960726783e+00 4.331929648872e+00 4.333888022675e+00 4.335838992981e+00 4.337780821758e+00 4.339715016739e+00 4.341641862317e+00 4.343556175013e+00 4.345465279870e+00 4.347363122748e+00 4.349252741520e+00 4.351133918813e+00 4.353007604132e+00 4.354869724673e+00 4.356725268675e+00 4.358568473809e+00 4.360406414513e+00 4.362233497545e+00 4.364046457190e+00 4.365856025453e+00 4.367655385519e+00 4.369443154975e+00 4.371223470544e+00 4.372993132974e+00 4.374751665767e+00 4.376500447026e+00 4.378241488127e+00 4.379970004411e+00 4.381690125063e+00 4.383400290914e+00 4.385101543429e+00 4.386791207575e+00 4.388469852333e+00 4.390137680300e+00 4.391796083704e+00 4.393443441322e+00 4.395081466912e+00 4.396708039298e+00 4.398323982056e+00 4.399930119819e+00 4.401522515648e+00 4.403105849858e+00 4.404679853400e+00 4.406238897185e+00 4.407791091328e+00 4.409328964352e+00 4.410857894513e+00 4.412370513189e+00 4.413877310013e+00 4.415371008821e+00 4.416852604026e+00 4.418322394591e+00 4.419780365871e+00 4.421226072295e+00 4.422660008735e+00 4.424084361484e+00 4.425493660742e+00 4.426892413889e+00 4.428279828922e+00 4.429650500423e+00 4.431011470758e+00 4.432358272598e+00 4.433694706398e+00 4.435017438071e+00 4.436330867407e+00 4.437628127950e+00 4.438912404315e+00 4.440183362007e+00 4.441442949758e+00 4.442686746089e+00 4.443918590294e+00 4.445141311203e+00 4.446346590787e+00 4.447538190303e+00 4.448716835865e+00 4.449881669920e+00 4.451031648200e+00 4.452168352442e+00 4.453294330410e+00 4.454403349104e+00 4.455496992345e+00 4.456579374932e+00 4.457645751137e+00 4.458697804402e+00 4.459736038491e+00 4.460759991563e+00 4.461766144251e+00 4.462762386969e+00 4.463739960055e+00 4.464703980276e+00 4.465653986089e+00 4.466586662565e+00 4.467505992554e+00 4.468408631977e+00 4.469295304098e+00 4.470165928840e+00 4.471024160694e+00 4.471863186776e+00 4.472688969049e+00 4.473496844539e+00 4.474289110345e+00 4.475065422197e+00 4.475825644396e+00 4.476569822251e+00 4.477294937730e+00 4.478007297554e+00 4.478700219549e+00 4.479375511229e+00 4.480036187886e+00 4.480680512710e+00 4.481304735026e+00 4.481914301859e+00 4.482507541326e+00 4.483078493280e+00 4.483634110325e+00 4.484172293688e+00 4.484694087802e+00 4.485195917009e+00 4.485682446756e+00 4.486149001978e+00 4.486595178011e+00 4.487025116317e+00 4.487437282758e+00 4.487831448035e+00 4.488203614668e+00 4.488560035719e+00 4.488894238726e+00 4.489212606025e+00 4.489510392276e+00 4.489784955768e+00 4.490045350334e+00 4.490286374504e+00 4.490505985074e+00 4.490705317879e+00 4.490884511477e+00 4.491044221736e+00 4.491181798750e+00 4.491302397355e+00 4.491399656642e+00 4.491478879100e+00 4.491535475195e+00 4.491573296623e+00 4.491587168369e+00 4.491579600375e+00 4.491553929236e+00 4.491507197612e+00 4.491438920862e+00 4.491344385101e+00 4.491229441213e+00 4.491095356713e+00 4.490936803356e+00 4.490757021813e+00 4.490556246347e+00 4.490330560656e+00 4.490082855890e+00 4.489813531641e+00 4.489520300101e+00 4.489203082441e+00 4.488863899007e+00 4.488501830231e+00 4.488115770461e+00 4.487705627542e+00 4.487270626033e+00 4.486813588296e+00 4.486331476002e+00 4.485828144301e+00 4.485294157548e+00 4.484739794602e+00 4.484161642167e+00 4.483555899741e+00 4.482928603594e+00 4.482271084153e+00 4.481592723743e+00 4.480886736999e+00 4.480156185713e+00 4.479398167885e+00 4.478614138487e+00 4.477806392559e+00 4.476970696309e+00 4.476108979182e+00 4.475220568703e+00 4.474304262168e+00 4.473362182775e+00 4.472393225659e+00 4.471395888809e+00 4.470372595073e+00 4.469321179935e+00 4.468242363516e+00 4.467134735380e+00 4.465998631940e+00 4.464834386400e+00 4.463641739974e+00 4.462420570938e+00 4.461170753110e+00 4.459891496394e+00 4.458584911224e+00 4.457246662006e+00 4.455883106133e+00 4.454484459167e+00 4.453058307677e+00 4.451602749263e+00 4.450115902624e+00 4.448599293970e+00 4.447049405784e+00 4.445472838326e+00 4.443862896111e+00 4.442222854259e+00 4.440551181867e+00 4.438846844538e+00 4.437110135596e+00 4.435343367599e+00 4.433545846292e+00 4.431712572334e+00 4.429848498154e+00 4.427951470824e+00 4.426021137647e+00 4.424055684628e+00 4.422062070362e+00 4.420030838207e+00 4.417966070338e+00 4.415868887477e+00 4.413736343100e+00 4.411571878690e+00 4.409370994222e+00 4.407135112551e+00 4.404863555128e+00 4.402557619474e+00 4.400216180193e+00 4.397841636145e+00 4.395427085802e+00 4.392978399742e+00 4.390493408819e+00 4.387971877460e+00 4.385415210929e+00 4.382819612438e+00 4.380187666144e+00 4.377516142842e+00 4.374811045119e+00 4.372064840802e+00 4.369284217010e+00 4.366464672079e+00 4.363603544263e+00 4.360706621496e+00 4.357767143616e+00 4.354792011593e+00 4.351775652202e+00 4.348720206493e+00 4.345625797714e+00 4.342491146085e+00 4.339313366276e+00 4.336099448095e+00 4.332839429516e+00 4.329543156202e+00 4.326204589042e+00 4.322824746020e+00 4.319402737171e+00 4.315937516630e+00 4.312431168773e+00 4.308882150880e+00 4.305289770912e+00 4.301654315548e+00 4.297976900417e+00 4.294256841221e+00 4.290489672145e+00 4.286682745162e+00 4.282827360967e+00 4.278928170579e+00 4.274986357984e+00 4.270999112477e+00 4.266967615838e+00 4.262889308904e+00 4.258765425760e+00 4.254595110049e+00 4.250380051179e+00 4.246119350857e+00 4.241807479847e+00 4.237452264266e+00 4.233049691855e+00 4.228598722170e+00 4.224098310857e+00 4.219551083149e+00 4.214955347016e+00 4.210310457844e+00 4.205621468592e+00 4.200877676046e+00 4.196087454452e+00 4.191244834552e+00 4.186354865688e+00 4.181414488975e+00 4.176424363784e+00 4.171384900406e+00 4.166288135763e+00 4.161145682112e+00 4.155950463832e+00 4.150700964011e+00 4.145402305103e+00 4.140050753969e+00 4.134645951940e+00 4.129189502769e+00 4.123677920409e+00 4.118114357524e+00 4.112496357033e+00 4.106826094241e+00 4.101100736972e+00 4.095320543998e+00 4.089485722619e+00 4.083593915651e+00 4.077652114022e+00 4.071650045946e+00 4.065595903790e+00 4.059483353595e+00 4.053313036381e+00 4.047090899705e+00 4.040805305012e+00 4.034467624525e+00 4.028067111698e+00 4.021615032300e+00 4.015101508697e+00 4.008529249408e+00 4.001903963100e+00 3.995213069890e+00 3.988467449874e+00 3.981659618396e+00 3.974793810898e+00 3.967870531848e+00 3.960882758319e+00 3.953837642344e+00 3.946729188739e+00 3.939563372202e+00 3.932332604287e+00 3.925043791302e+00 3.917692240661e+00 3.910277307517e+00 3.902802513387e+00 3.895263351928e+00 3.887661103454e+00 3.879999297423e+00 3.872271494091e+00 3.864481641070e+00 3.856628978038e+00 3.848711140306e+00 3.840729982123e+00 3.832682566065e+00 3.824575059941e+00 3.816399659428e+00 3.808161125655e+00 3.799852631472e+00 3.791482509101e+00 3.783048055005e+00 3.774543845653e+00 3.765976210102e+00 3.757339998155e+00 3.748641743352e+00 3.739872929896e+00 3.731039747113e+00 3.722138089148e+00 3.713168114725e+00 3.704132781658e+00 3.695029290311e+00 3.685860349136e+00 3.676619597981e+00 3.667313652295e+00 3.657935904340e+00 3.648492432043e+00 3.638981126124e+00 3.629400104867e+00 3.619750656437e+00 3.610029160971e+00 3.600241567164e+00 3.590382363774e+00 3.580456847937e+00 3.570460550583e+00 3.560393852853e+00 3.550260368789e+00 3.540052294477e+00 3.529779489973e+00 3.519432690693e+00 3.509020454672e+00 3.498533663559e+00 3.487978676372e+00 3.477353581246e+00 3.466656607740e+00 3.455892505890e+00 3.445053981268e+00 3.434148418304e+00 3.423171181700e+00 3.412125613133e+00 3.401005105904e+00 3.389816914776e+00 3.378560216581e+00 3.367230530588e+00 3.355833792662e+00 3.344363431126e+00 3.332828362445e+00 3.321217948284e+00 3.309538449041e+00 3.297790617368e+00 3.285972977377e+00 3.274087449212e+00 3.262129797764e+00 3.250105344392e+00 3.238009052233e+00 3.225847033785e+00 3.213611556947e+00 3.201312298886e+00 3.188942831381e+00 3.176505012850e+00 3.164001964236e+00 3.151426872548e+00 3.138790174621e+00 3.126081909871e+00 3.113310627273e+00 3.100472641521e+00 3.087566557273e+00 3.074597633568e+00 3.061561247099e+00 3.048463588259e+00 3.035295956084e+00 3.022071910020e+00 3.008777834671e+00 2.995424679667e+00 2.982008692218e+00 2.968530063417e+00 2.954992349349e+00 2.941388559658e+00 2.927732146103e+00 2.914009507132e+00 2.900236440362e+00 2.886396943023e+00 2.872505479087e+00 2.858556370041e+00 2.844548693056e+00 2.830489960924e+00 2.816373372381e+00 2.802209005944e+00 2.787984417896e+00 2.773715501675e+00 2.759390339252e+00 2.745017497295e+00 2.730597347196e+00 2.716126582533e+00 2.701614472113e+00 2.687051082682e+00 2.672449082540e+00 2.657800176174e+00 2.643109530606e+00 2.628380894886e+00 2.613609726554e+00 2.598805302875e+00 2.583957747384e+00 2.569082951278e+00 2.554166271898e+00 2.539223693942e+00 2.524246457339e+00 2.509240834275e+00 2.494208185149e+00 2.479148122222e+00 2.464068373902e+00 2.448959852867e+00 2.433837953938e+00 2.418692068468e+00 2.403532319122e+00 2.388355995667e+00 2.373168181755e+00 2.357971730097e+00 2.342760991180e+00 2.327552609588e+00 2.312331378534e+00 2.297115163315e+00 2.281894366901e+00 2.266680603355e+00 2.251471570576e+00 2.236267452696e+00 2.221080144470e+00 2.205899104079e+00 2.190742419945e+00 2.175595022284e+00 2.160479379902e+00 2.145381231210e+00 2.130314958769e+00 2.115282233041e+00 2.100274155083e+00 2.085317086002e+00 2.070385381449e+00 2.055514495016e+00 2.040676508346e+00 2.025900285524e+00 2.011170980595e+00 1.996504572522e+00 1.981902531384e+00 1.967355505228e+00 1.952897147322e+00 1.938491199875e+00 1.924184424876e+00 1.909941390273e+00 1.895800312307e+00 1.881740737676e+00 1.867777899832e+00 1.853921383058e+00 1.840155959918e+00 1.826518654360e+00 1.812971283049e+00 1.799566017404e+00 1.786263295502e+00 1.773104049322e+00 1.760068666303e+00 1.747171563465e+00 1.734425354231e+00 1.721812023320e+00 1.709372680918e+00 1.697067051857e+00 1.684948085923e+00 1.672976679264e+00 1.661195901984e+00 1.649582775027e+00 1.638156295746e+00 1.626926732946e+00 1.615877758432e+00 1.605045959583e+00 1.594397825420e+00 1.583979733574e+00 1.573758995209e+00 1.563768208831e+00 1.553999011773e+00 1.544457390143e+00 1.535157062978e+00 1.526081931339e+00 1.517265591190e+00 1.508678515577e+00 1.500358612926e+00 1.492282109543e+00 1.484472198508e+00 1.476924072464e+00 1.469636104035e+00 1.462627304160e+00 1.455876599699e+00 1.449416454558e+00 1.443216676404e+00 1.437312329580e+00 1.431678624683e+00 1.426330521627e+00 1.421267863870e+00 1.416484348182e+00 1.411996727725e+00 1.407779900270e+00 1.403865392189e+00 1.400221529141e+00 1.396873672110e+00 1.393803108922e+00 1.391017766610e+00 1.388512248946e+00 1.386280417912e+00 1.384333369116e+00 1.382649555817e+00 1.381245956426e+00 1.380098759364e+00 1.379220957112e+00 1.378597557465e+00 1.378228522303e+00 1.378110237971e+00 1.378232136113e+00 1.378595661656e+00 1.379187870177e+00 1.380011740515e+00 1.381050699192e+00 1.382305093799e+00 1.383765741138e+00 1.385425403016e+00 1.387279059406e+00 1.389316349837e+00 1.391531734900e+00 1.393915523050e+00 1.396462897003e+00 1.399161908182e+00 1.402004670978e+00 1.404986071907e+00 1.408095394086e+00 1.411323529461e+00 1.414664538035e+00 1.418106401146e+00 1.421641361388e+00 1.425260971091e+00 1.428958962984e+00 1.432720517879e+00 1.436540868699e+00 1.440414423489e+00 1.444321690428e+00 1.448265602162e+00 1.452230076769e+00 1.456209203283e+00 1.460191224795e+00 1.464172598909e+00 1.468141888788e+00 1.472087915694e+00 1.476008550346e+00 1.479887252021e+00 1.483726168936e+00 1.487503715443e+00 1.491224486158e+00 1.494870596245e+00 1.498441686797e+00 1.501925671598e+00 1.505315827179e+00 1.508604267318e+00 1.511782569549e+00 1.514847856074e+00 1.517785630363e+00 1.520596155063e+00 1.523264247861e+00 1.525793901584e+00 1.528164011481e+00 1.530380782869e+00 1.532431142610e+00 1.534310643250e+00 1.536013934323e+00 1.537529953811e+00 1.538863112549e+00 1.539991509504e+00 1.540927099687e+00 1.541648461148e+00 1.542166229082e+00 1.542459879071e+00 1.542532311641e+00 1.542381697566e+00 1.541990174689e+00 1.541372570821e+00 1.540500258009e+00 1.539397772605e+00 1.538031428091e+00 1.536420508912e+00 1.534549986805e+00 1.532414189456e+00 1.530024104803e+00 1.527352644306e+00 1.524426113692e+00 1.521210724948e+00 1.517734666421e+00 1.513969758087e+00 1.509929399726e+00 1.505609573070e+00 1.500996987242e+00 1.496114259683e+00 1.490929574169e+00 1.485472487741e+00 1.479715743349e+00 1.473680722022e+00 1.467352586902e+00 1.460737909149e+00 1.453840951795e+00 1.446646898955e+00 1.439183726495e+00 1.431421576421e+00 1.423391174549e+00 1.415073096663e+00 1.406482936921e+00 1.397618594109e+00 1.388482393766e+00 1.379083083476e+00 1.369415651509e+00 1.359499426253e+00 1.349320750517e+00 1.338903912859e+00 1.328239462363e+00 1.317345518054e+00 1.306221246614e+00 1.294876880535e+00 1.283323610801e+00 1.271562799782e+00 1.259614662958e+00 1.247476473734e+00 1.235171228153e+00 1.222700961129e+00 1.210083246021e+00 1.197327539357e+00 1.184448967795e+00 1.171464327387e+00 1.158385015762e+00 1.145227224116e+00 1.132012703479e+00 1.118752878100e+00 1.105471495216e+00 1.092189648221e+00 1.078919995976e+00 1.065699644512e+00 1.052529130867e+00 1.039461419651e+00 1.026489254365e+00 1.013669716235e+00 1.001009250843e+00 9.885394354742e-01 9.763054019857e-01 9.643024737721e-01 9.526130036878e-01 9.412067748096e-01 9.301752051481e-01 9.195069219110e-01 9.092573465940e-01 8.994612567300e-01 8.901200112798e-01 8.813264682645e-01 8.730348341776e-01 8.653573261487e-01 8.582520331687e-01 8.517953679059e-01 8.459950651739e-01 8.408610259721e-01 8.364570634364e-01 8.327411318157e-01 8.297923206771e-01 8.275643427206e-01 8.261076828118e-01 8.254011518328e-01 8.254528894953e-01 8.262607579079e-01 8.278111110187e-01 8.300936583555e-01 8.330894889662e-01 8.367866155090e-01 8.411409773820e-01 8.461619116970e-01 8.517619974097e-01 8.579828393340e-01 8.647058377290e-01 8.719688406414e-01 8.796797510923e-01 8.878074473492e-01 8.963564965537e-01 9.051776191686e-01 9.143757609724e-01 9.237397189827e-01 9.333737697881e-01 9.431359223078e-01 9.530036791645e-01 9.629909297218e-01 9.729211471058e-01 9.829341894321e-01 9.927889082218e-01 1.002611814529e+00 1.012255411295e+00 1.021703070555e+00 1.030971642653e+00 1.039899758543e+00 1.048606567709e+00 1.056897540979e+00 1.064861829829e+00 1.072384711682e+00 1.079458811995e+00 1.086074399426e+00 1.092137549054e+00 1.097702283833e+00 1.102643975619e+00 1.107025602828e+00 1.110745008136e+00 1.113829320962e+00 1.116227352443e+00 1.117913828341e+00 1.118900236957e+00 1.119110941224e+00 1.118601815587e+00 1.117276263096e+00 1.115194625428e+00 1.112293004850e+00 1.108585822073e+00 1.104074174121e+00 1.098713028584e+00 1.092568704197e+00 1.085561918886e+00 1.077775688272e+00 1.069158334204e+00 1.059748716802e+00 1.049574563977e+00 1.038606722398e+00 1.026945619501e+00 1.014538287939e+00 1.001486839627e+00 9.877913156194e-01 9.735065584301e-01 9.587085489593e-01 9.434081275280e-01 9.277381791564e-01 9.117081646051e-01 8.954536710260e-01 8.790464497516e-01 8.625792979935e-01 8.462014524495e-01 8.299903008076e-01 8.141222015220e-01 7.987101331738e-01 7.839274667405e-01 7.699183392718e-01 7.568645697833e-01 7.449232684739e-01 7.342636468223e-01 7.250671698448e-01 7.174596626787e-01 7.116174796030e-01 7.076239278795e-01 7.056087379635e-01 7.056113749997e-01 7.076752468475e-01 7.118029381214e-01 7.179340881960e-01 7.260196892929e-01 7.359275791409e-01 7.475498779444e-01 7.606989996856e-01 7.752242731367e-01 7.909153221514e-01 8.075797838020e-01 8.250175339381e-01 8.430052348196e-01 8.613585680328e-01 8.798500638725e-01 8.983142670542e-01 9.165313879629e-01 9.343476399954e-01 9.515742550887e-01 9.680580855826e-01 9.836591875977e-01 9.982166344920e-01 1.011639948967e+00 1.023788103241e+00 1.034587225160e+00 1.043945487174e+00 1.051802339359e+00 1.058110794465e+00 1.062835323325e+00 1.065971030770e+00 1.067519882620e+00 1.067511181488e+00 1.065988883511e+00 1.063031573119e+00 1.058705815356e+00 1.053144113377e+00 1.046450546525e+00 1.038788641094e+00 1.030309859410e+00 1.021186311524e+00 1.011622761394e+00 1.001779302751e+00 9.918885024291e-01 9.821103413876e-01 9.726505521383e-01 9.636708142088e-01 9.553190857788e-01 9.477267756153e-01 9.409803814616e-01 9.351539924865e-01 9.302609018098e-01 9.263073198141e-01 9.232416448724e-01 9.210076716101e-01 9.195017249170e-01 9.186271783745e-01 9.182612553058e-01 9.182886010670e-01 9.186052660073e-01 9.191074060997e-01 9.197378055971e-01 9.204346246692e-01 9.211994521123e-01 9.220345989045e-01 9.230026185323e-01 9.241745876788e-01 9.256613393493e-01 9.275922658888e-01 9.300974481067e-01 9.333378837111e-01 9.374383399156e-01 9.425355892139e-01 9.487140429368e-01 9.560461096919e-01 9.645351337226e-01 9.741483942387e-01 9.847878220574e-01 9.962823055303e-01 1.008415678409e+00 1.020884070214e+00 1.033354608099e+00 1.045412734334e+00 1.056644615663e+00 1.066587971093e+00 1.074812456554e+00 1.080915627947e+00 1.084563535260e+00 1.085558010962e+00 1.083811255196e+00 1.079458258180e+00 1.072764189185e+00 1.064191093148e+00 1.054218914021e+00 1.043177473715e+00 1.033017771899e+00 1.020270785636e+00 1.002806628816e+00 9.755158229942e-01 9.788188726944e-01 9.373820736887e-01 8.723290811489e-01 8.145900563097e-01 7.952870952431e-01 8.241977949956e-01 8.813673968830e-01 9.346882563640e-01 9.595940360950e-01 9.470485252753e-01 9.052576299767e-01 8.584351776178e-01 8.391011738308e-01 8.684120785715e-01 9.379250854591e-01 1.016678865762e+00 1.071978045710e+00 1.081895470430e+00 1.039033852135e+00 9.518064033604e-01 8.454945938664e-01 7.611194505021e-01 7.403449356900e-01 7.907937595679e-01 8.776086882942e-01 9.574326120265e-01 1.002064110628e+00 1.001729083166e+00 9.630981679764e-01 9.063353132919e-01 8.589641756599e-01 8.429624807286e-01 8.597199221919e-01 8.893960430578e-01 9.061218161005e-01 8.924198682680e-01 8.456757369991e-01 7.799202722807e-01 7.240110587140e-01 7.096333022183e-01 7.465835383208e-01 8.120953284247e-01 8.709023884700e-01 8.960601364493e-01 8.765087048827e-01 8.192150155086e-01 7.506908777166e-01 7.134647773947e-01 7.424448323333e-01 8.309378508922e-01 9.381784239169e-01 1.022767727744e+00 1.058088484726e+00 1.034896358444e+00 9.623531155014e-01 8.703929971967e-01 8.090404973023e-01 8.264189930901e-01 9.245201374094e-01 1.058030219222e+00 1.176187022440e+00 1.244180145048e+00 1.245205119645e+00 1.179321070213e+00 1.063430370074e+00 9.324807918225e-01 8.374576251852e-01 8.240981595092e-01 8.912062183030e-01 9.914305833072e-01 1.074589947091e+00 1.109115635475e+00 1.082331542734e+00 9.973163985567e-01 8.712149528345e-01 7.348228598280e-01 6.309471790034e-01 5.976079557348e-01 6.316518007041e-01 6.902007087299e-01 7.322305740197e-01 7.367989323957e-01 7.019573056276e-01 6.431596536830e-01 5.931799326451e-01 5.931875133572e-01 6.614202079021e-01 7.752539118841e-01 8.968936984684e-01 9.956559522675e-01 1.051858845111e+00 1.056104753135e+00 1.009697232631e+00 9.270659520491e-01 8.402030659206e-01 7.990434534201e-01 8.471547216800e-01 9.796179925625e-01 1.149846724555e+00 1.307661652137e+00 1.414697158714e+00 1.445402648139e+00 1.386844786753e+00 1.240116639023e+00 1.024350888077e+00 7.885960232023e-01 6.401949210800e-01 7.043717445038e-01 9.237491820205e-01 1.169234861680e+00
 3.063346212926e+00 3.065167447198e+00 3.067140052216e+00 3.069456771959e+00 3.072139559674e+00 3.075066906151e+00 3.078010802364e+00 3.080701006958e+00 3.082992891943e+00 3.084978070347e+00 3.086918934451e+00 3.089064787889e+00 3.091519680478e+00 3.094254833680e+00 3.097138609371e+00 3.099995340066e+00 3.102659544450e+00 3.105064945427e+00 3.107285253970e+00 3.109470782481e+00 3.111764699785e+00 3.114279458335e+00 3.117075214935e+00 3.120105527412e+00 3.123193450756e+00 3.126101349712e+00 3.128683941794e+00 3.130968755506e+00 3.133132795893e+00 3.135416577866e+00 3.138029313394e+00 3.141036271613e+00 3.144282035199e+00 3.147448773865e+00 3.150235392103e+00 3.152538117477e+00 3.154524229404e+00 3.156527432874e+00 3.158860969969e+00 3.161645727020e+00 3.164732161312e+00 3.167798402246e+00 3.170552241985e+00 3.172910874296e+00 3.175009433273e+00 3.177081591716e+00 3.179323641284e+00 3.181833522815e+00 3.184610819195e+00 3.187575488286e+00 3.190585749902e+00 3.193474314111e+00 3.196107487417e+00 3.198452266243e+00 3.200627904925e+00 3.202880903134e+00 3.205459899972e+00 3.208440195204e+00 3.211657670223e+00 3.214798845455e+00 3.217598739716e+00 3.219984718935e+00 3.222104314285e+00 3.224225183363e+00 3.226584038655e+00 3.229275223959e+00 3.232231932523e+00 3.235283870555e+00 3.238234739548e+00 3.240936777536e+00 3.243336344520e+00 3.245515026212e+00 3.247682712435e+00 3.250092792366e+00 3.252890797379e+00 3.256019345617e+00 3.259235082556e+00 3.262236240431e+00 3.264837695582e+00 3.267093147516e+00 3.269238189427e+00 3.271553970448e+00 3.274186500836e+00 3.277099154472e+00 3.280135780190e+00 3.283130654757e+00 3.285965711366e+00 3.288587554393e+00 3.291001430002e+00 3.293284072865e+00 3.295580992161e+00 3.298093476822e+00 3.300969498132e+00 3.304180967221e+00 3.307474949468e+00 3.310498525368e+00 3.313026338997e+00 3.315124729865e+00 3.317138794917e+00 3.319469595042e+00 3.322325343478e+00 3.325576227858e+00 3.328856895793e+00 3.331811802961e+00 3.334319536140e+00 3.336529842250e+00 3.338727585410e+00 3.341152812138e+00 3.343880306238e+00 3.346820816306e+00 3.349813615640e+00 3.352741540806e+00 3.355551913685e+00 3.358246891845e+00 3.360829659673e+00 3.363315334931e+00 3.365745186576e+00 3.368224537138e+00 3.370888406793e+00 3.373831421641e+00 3.377010294685e+00 3.380210416726e+00 3.383142512082e+00 3.385636682974e+00 3.387767992945e+00 3.389861255195e+00 3.392301328414e+00 3.395299855190e+00 3.398741257821e+00 3.402215960511e+00 3.405285067715e+00 3.407740058341e+00 3.409721596069e+00 3.411648807535e+00 3.413972508844e+00 3.416918861029e+00 3.420350224734e+00 3.423849860593e+00 3.426978131587e+00 3.429518245292e+00 3.431587123077e+00 3.433559151369e+00 3.435854737714e+00 3.438680467146e+00 3.441942297905e+00 3.445318173175e+00 3.448453654819e+00 3.451153320114e+00 3.453462940013e+00 3.455644567518e+00 3.457996319839e+00 3.460698467519e+00 3.463735256066e+00 3.466929211470e+00 3.470031776401e+00 3.472873841617e+00 3.475450407793e+00 3.477879392745e+00 3.480337957333e+00 3.482967251369e+00 3.485808887964e+00 3.488803999961e+00 3.491818957858e+00 3.494732501838e+00 3.497493062394e+00 3.500117821806e+00 3.502685718281e+00 3.505301047487e+00 3.508027459898e+00 3.510864731194e+00 3.513762152860e+00 3.516651507221e+00 3.519470784182e+00 3.522201041496e+00 3.524876386915e+00 3.527545140164e+00 3.530251130923e+00 3.533014307872e+00 3.535826914957e+00 3.538650118288e+00 3.541460561113e+00 3.544250687294e+00 3.547021638308e+00 3.549780927351e+00 3.552536210175e+00 3.555298744964e+00 3.558069873928e+00 3.560850820643e+00 3.563647929109e+00 3.566454784197e+00 3.569258093565e+00 3.572041506537e+00 3.574807552391e+00 3.577561115016e+00 3.580318325369e+00 3.583089290468e+00 3.585872160177e+00 3.588654618073e+00 3.591427694578e+00 3.594198502304e+00 3.596974368125e+00 3.599761882525e+00 3.602556435796e+00 3.605351739414e+00 3.608137136434e+00 3.610916473202e+00 3.613700399788e+00 3.616491687630e+00 3.619289417194e+00 3.622086046054e+00 3.624879534801e+00 3.627663343602e+00 3.630445636539e+00 3.633232660022e+00 3.636018401801e+00 3.638800847665e+00 3.641583940524e+00 3.644373559842e+00 3.647166470216e+00 3.649966264054e+00 3.652769071235e+00 3.655559410661e+00 3.658345126475e+00 3.661133300635e+00 3.663924614121e+00 3.666724889704e+00 3.669522552129e+00 3.672318186400e+00 3.675104798687e+00 3.677890240132e+00 3.680676722448e+00 3.683465131710e+00 3.686252510974e+00 3.689041580960e+00 3.691834372714e+00 3.694626123406e+00 3.697422620845e+00 3.700217269499e+00 3.703001785512e+00 3.705783986680e+00 3.708574230144e+00 3.711363148000e+00 3.714153753794e+00 3.716945901126e+00 3.719728966945e+00 3.722505593769e+00 3.725286974442e+00 3.728073404984e+00 3.730853932620e+00 3.733640169504e+00 3.736424497471e+00 3.739205420445e+00 3.741990721313e+00 3.744776753542e+00 3.747556446281e+00 3.750334348057e+00 3.753115111172e+00 3.755896147064e+00 3.758675292009e+00 3.761457447578e+00 3.764234889779e+00 3.767006622472e+00 3.769782137756e+00 3.772561890067e+00 3.775338495112e+00 3.778115091939e+00 3.780892471690e+00 3.783663933459e+00 3.786436568169e+00 3.789214167800e+00 3.791988989117e+00 3.794763101335e+00 3.797537614646e+00 3.800310053723e+00 3.803076924111e+00 3.805847436771e+00 3.808617550532e+00 3.811386426789e+00 3.814154565284e+00 3.816922239181e+00 3.819678839695e+00 3.822435597784e+00 3.825197226689e+00 3.827956967464e+00 3.830717255908e+00 3.833477839087e+00 3.836231419964e+00 3.838981126543e+00 3.841734754795e+00 3.844486390017e+00 3.847240276276e+00 3.849994021366e+00 3.852747061102e+00 3.855494474199e+00 3.858242131113e+00 3.860988422800e+00 3.863734530265e+00 3.866482798944e+00 3.869233609808e+00 3.871978636622e+00 3.874716896609e+00 3.877459204707e+00 3.880195878717e+00 3.882933143668e+00 3.885672493133e+00 3.888409859199e+00 3.891140406950e+00 3.893869339170e+00 3.896600399867e+00 3.899326071304e+00 3.902053221085e+00 3.904777746533e+00 3.907499165497e+00 3.910222525802e+00 3.912942222356e+00 3.915661650619e+00 3.918379205247e+00 3.921092452217e+00 3.923806112934e+00 3.926516653075e+00 3.929225484732e+00 3.931934153654e+00 3.934637632003e+00 3.937339953784e+00 3.940039574723e+00 3.942739565312e+00 3.945438017689e+00 3.948130957980e+00 3.950825439893e+00 3.953515963297e+00 3.956205270440e+00 3.958894204051e+00 3.961581258767e+00 3.964268263873e+00 3.966952817377e+00 3.969629924999e+00 3.972306890522e+00 3.974980300686e+00 3.977654719697e+00 3.980327846879e+00 3.982995627450e+00 3.985661553194e+00 3.988322548682e+00 3.990980264730e+00 3.993636163713e+00 3.996292353026e+00 3.998946135952e+00 4.001596487471e+00 4.004242363250e+00 4.006884130360e+00 4.009526050972e+00 4.012165582443e+00 4.014803995207e+00 4.017438706623e+00 4.020068914577e+00 4.022699513934e+00 4.025325003017e+00 4.027948589102e+00 4.030570302797e+00 4.033186985908e+00 4.035802142332e+00 4.038412735810e+00 4.041021207012e+00 4.043628266151e+00 4.046228934516e+00 4.048827700339e+00 4.051423167629e+00 4.054014420923e+00 4.056603510934e+00 4.059191425578e+00 4.061777004041e+00 4.064358718622e+00 4.066934810046e+00 4.069508984632e+00 4.072078996798e+00 4.074649798527e+00 4.077215244012e+00 4.079776443757e+00 4.082337624525e+00 4.084889857184e+00 4.087440151100e+00 4.089986046893e+00 4.092531040713e+00 4.095071603256e+00 4.097608604197e+00 4.100140583756e+00 4.102665038205e+00 4.105188525951e+00 4.107708848314e+00 4.110225500212e+00 4.112738050598e+00 4.115244579836e+00 4.117748733049e+00 4.120248405591e+00 4.122742873496e+00 4.125235438697e+00 4.127724254325e+00 4.130207877574e+00 4.132689089909e+00 4.135163900086e+00 4.137634819613e+00 4.140102225002e+00 4.142568283674e+00 4.145026743858e+00 4.147480570476e+00 4.149931760655e+00 4.152376840520e+00 4.154816697998e+00 4.157253197707e+00 4.159685114788e+00 4.162111902597e+00 4.164532698920e+00 4.166947369026e+00 4.169360907205e+00 4.171767898177e+00 4.174170454422e+00 4.176565961007e+00 4.178959167842e+00 4.181345488066e+00 4.183728526020e+00 4.186107294246e+00 4.188480619840e+00 4.190848491943e+00 4.193210099889e+00 4.195566639401e+00 4.197918844566e+00 4.200266071047e+00 4.202608230004e+00 4.204944163642e+00 4.207273528332e+00 4.209595977788e+00 4.211912717991e+00 4.214226443078e+00 4.216534984887e+00 4.218835787534e+00 4.221130724027e+00 4.223420536808e+00 4.225705015004e+00 4.227981774152e+00 4.230254180476e+00 4.232520698794e+00 4.234782477808e+00 4.237034989439e+00 4.239283446400e+00 4.241522893361e+00 4.243759427554e+00 4.245988371412e+00 4.248209844313e+00 4.250428665789e+00 4.252638203630e+00 4.254840826673e+00 4.257038503569e+00 4.259227182314e+00 4.261409770065e+00 4.263589421246e+00 4.265760904961e+00 4.267923107930e+00 4.270079008602e+00 4.272227627262e+00 4.274370765130e+00 4.276506348201e+00 4.278635741787e+00 4.280757310105e+00 4.282871293240e+00 4.284976466252e+00 4.287075438221e+00 4.289168692600e+00 4.291255143900e+00 4.293332884702e+00 4.295401652186e+00 4.297464244694e+00 4.299516469003e+00 4.301564677383e+00 4.303604371912e+00 4.305637312433e+00 4.307657589001e+00 4.309675814272e+00 4.311681171411e+00 4.313682044694e+00 4.315674725665e+00 4.317657954052e+00 4.319633638932e+00 4.321598512672e+00 4.323558597049e+00 4.325508399303e+00 4.327451502681e+00 4.329385099059e+00 4.331307795156e+00 4.333226342365e+00 4.335131253422e+00 4.337031746926e+00 4.338921492143e+00 4.340801623354e+00 4.342675090432e+00 4.344537939657e+00 4.346391449980e+00 4.348238206937e+00 4.350071809483e+00 4.351898308853e+00 4.353719041894e+00 4.355525941039e+00 4.357325317093e+00 4.359113435629e+00 4.360893062620e+00 4.362662721219e+00 4.364424696514e+00 4.366173829912e+00 4.367916768717e+00 4.369647495368e+00 4.371367062495e+00 4.373078039787e+00 4.374778610807e+00 4.376469111146e+00 4.378150255384e+00 4.379819813890e+00 4.381480150156e+00 4.383129865499e+00 4.384767492150e+00 4.386397438298e+00 4.388014800391e+00 4.389621997066e+00 4.391218391145e+00 4.392803844978e+00 4.394377123608e+00 4.395940688336e+00 4.397491285838e+00 4.399034014515e+00 4.400564750881e+00 4.402083810262e+00 4.403589026632e+00 4.405088599978e+00 4.406572415930e+00 4.408043684287e+00 4.409504816213e+00 4.410954454474e+00 4.412394811547e+00 4.413820083290e+00 4.415232979235e+00 4.416633636270e+00 4.418023303796e+00 4.419399956108e+00 4.420764901507e+00 4.422118081012e+00 4.423457984810e+00 4.424786853524e+00 4.426100853512e+00 4.427404897671e+00 4.428691437742e+00 4.429967630880e+00 4.431233245292e+00 4.432485891666e+00 4.433722183777e+00 4.434945380848e+00 4.436158827867e+00 4.437355732211e+00 4.438539697346e+00 4.439713268968e+00 4.440868781429e+00 4.442013772352e+00 4.443141402059e+00 4.444259366254e+00 4.445358952301e+00 4.446445623103e+00 4.447521106844e+00 4.448580378962e+00 4.449625079028e+00 4.450656329754e+00 4.451673186206e+00 4.452672469770e+00 4.453660297621e+00 4.454631676607e+00 4.455589418109e+00 4.456531660746e+00 4.457456828695e+00 4.458369638456e+00 4.459265075352e+00 4.460147415343e+00 4.461011775694e+00 4.461862327046e+00 4.462696599068e+00 4.463515103634e+00 4.464316407125e+00 4.465103074281e+00 4.465871258566e+00 4.466627001494e+00 4.467365030179e+00 4.468085078414e+00 4.468790922113e+00 4.469479350667e+00 4.470150068021e+00 4.470806794398e+00 4.471444526970e+00 4.472063386303e+00 4.472666706629e+00 4.473251843171e+00 4.473820242116e+00 4.474374369602e+00 4.474906822220e+00 4.475423722385e+00 4.475920865445e+00 4.476401836741e+00 4.476863149739e+00 4.477305817863e+00 4.477733787163e+00 4.478141358848e+00 4.478528505690e+00 4.478898373531e+00 4.479250586604e+00 4.479582774967e+00 4.479897358780e+00 4.480193150208e+00 4.480466715699e+00 4.480723996295e+00 4.480958505651e+00 4.481174713941e+00 4.481373402960e+00 4.481550551006e+00 4.481708221339e+00 4.481844641710e+00 4.481962989045e+00 4.482061109163e+00 4.482134886625e+00 4.482190999824e+00 4.482226823886e+00 4.482240616992e+00 4.482233783950e+00 4.482206203334e+00 4.482154909246e+00 4.482082585072e+00 4.481991559303e+00 4.481877409618e+00 4.481743026958e+00 4.481584886204e+00 4.481405026406e+00 4.481204668953e+00 4.480978432591e+00 4.480733832319e+00 4.480464165059e+00 4.480172150224e+00 4.479856942949e+00 4.479519584556e+00 4.479159287095e+00 4.478775912182e+00 4.478367027201e+00 4.477935523511e+00 4.477482030579e+00 4.477000380228e+00 4.476498384390e+00 4.475970204450e+00 4.475418850644e+00 4.474843758734e+00 4.474241675089e+00 4.473616792682e+00 4.472964970371e+00 4.472289549099e+00 4.471588721071e+00 4.470863131912e+00 4.470111497878e+00 4.469334457157e+00 4.468531369318e+00 4.467700159983e+00 4.466845220614e+00 4.465963824384e+00 4.465053956411e+00 4.464119390332e+00 4.463158034243e+00 4.462168157283e+00 4.461152076846e+00 4.460109313168e+00 4.459038811765e+00 4.457939367816e+00 4.456812382507e+00 4.455657779283e+00 4.454475957184e+00 4.453264617201e+00 4.452026006074e+00 4.450756511355e+00 4.449458577555e+00 4.448131380771e+00 4.446777534648e+00 4.445391755093e+00 4.443976446760e+00 4.442533587983e+00 4.441057767062e+00 4.439553852161e+00 4.438020464684e+00 4.436455379834e+00 4.434858962438e+00 4.433231280382e+00 4.431573731121e+00 4.429884815662e+00 4.428164779150e+00 4.426413393117e+00 4.424628447986e+00 4.422813409102e+00 4.420964443377e+00 4.419085717675e+00 4.417172679399e+00 4.415226097764e+00 4.413250039028e+00 4.411236957176e+00 4.409191200509e+00 4.407114451773e+00 4.405000772699e+00 4.402855331354e+00 4.400673649069e+00 4.398459883568e+00 4.396209551028e+00 4.393924856668e+00 4.391604191365e+00 4.389252450801e+00 4.386861136877e+00 4.384434058618e+00 4.381974328737e+00 4.379476574151e+00 4.376942587080e+00 4.374371579327e+00 4.371765774409e+00 4.369122289470e+00 4.366442114466e+00 4.363722499090e+00 4.360966667606e+00 4.358172081132e+00 4.355338709524e+00 4.352470279309e+00 4.349561321586e+00 4.346614526005e+00 4.343628083554e+00 4.340601396758e+00 4.337537447003e+00 4.334433619943e+00 4.331288527924e+00 4.328105657395e+00 4.324879889206e+00 4.321614688061e+00 4.318309591495e+00 4.314961048290e+00 4.311571948680e+00 4.308143799527e+00 4.304672052497e+00 4.301158469354e+00 4.297603561821e+00 4.294004882802e+00 4.290363190245e+00 4.286679807735e+00 4.282950649249e+00 4.279181710000e+00 4.275366783460e+00 4.271509137465e+00 4.267607123168e+00 4.263657588671e+00 4.259668264350e+00 4.255631075994e+00 4.251548959224e+00 4.247421861445e+00 4.243248134406e+00 4.239031508324e+00 4.234763570120e+00 4.230452771340e+00 4.226093188518e+00 4.221689831183e+00 4.217235936189e+00 4.212736546128e+00 4.208188818672e+00 4.203590354046e+00 4.198947284652e+00 4.194253235695e+00 4.189513179953e+00 4.184721923914e+00 4.179880341609e+00 4.174992696131e+00 4.170050102770e+00 4.165063390296e+00 4.160019177281e+00 4.154928968052e+00 4.149790084889e+00 4.144595499126e+00 4.139351780837e+00 4.134054648209e+00 4.128706089046e+00 4.123304808787e+00 4.117849663197e+00 4.112344592780e+00 4.106784763060e+00 4.101172050802e+00 4.095505354726e+00 4.089784624793e+00 4.084011242917e+00 4.078182021373e+00 4.072300061991e+00 4.066359922509e+00 4.060366459998e+00 4.054316595835e+00 4.048208330930e+00 4.042050007826e+00 4.035830087786e+00 4.029556779988e+00 4.023223778640e+00 4.016837066412e+00 4.010390343794e+00 4.003883837973e+00 3.997322837566e+00 3.990702595636e+00 3.984026604628e+00 3.977286066093e+00 3.970491483290e+00 3.963635467796e+00 3.956720818816e+00 3.949747882771e+00 3.942710323019e+00 3.935617792541e+00 3.928458526405e+00 3.921242813507e+00 3.913964600892e+00 3.906623882480e+00 3.899222866165e+00 3.891761108066e+00 3.884234571856e+00 3.876646625566e+00 3.868997133817e+00 3.861284910354e+00 3.853507954949e+00 3.845668984303e+00 3.837765497288e+00 3.829799173275e+00 3.821767212956e+00 3.813671389101e+00 3.805512408260e+00 3.797286792825e+00 3.788997602152e+00 3.780642806411e+00 3.772220896014e+00 3.763735224589e+00 3.755182516404e+00 3.746565619283e+00 3.737878415130e+00 3.729129779093e+00 3.720311321204e+00 3.711426822697e+00 3.702475527627e+00 3.693456108091e+00 3.684370563944e+00 3.675215017494e+00 3.665995372408e+00 3.656704948015e+00 3.647347628727e+00 3.637920772520e+00 3.628423791995e+00 3.618862416929e+00 3.609226726088e+00 3.599527895952e+00 3.589755355037e+00 3.579917201692e+00 3.570007127268e+00 3.560027077666e+00 3.549980799247e+00 3.539861753513e+00 3.529675753715e+00 3.519417440372e+00 3.509089807896e+00 3.498692121569e+00 3.488226092213e+00 3.477689230944e+00 3.467079244820e+00 3.456402918876e+00 3.445653422816e+00 3.434834370041e+00 3.423941910107e+00 3.412983897794e+00 3.401952563040e+00 3.390852081080e+00 3.379680973327e+00 3.368437732646e+00 3.357127405410e+00 3.345743539807e+00 3.334292609828e+00 3.322767876856e+00 3.311176159777e+00 3.299514193017e+00 3.287780895846e+00 3.275978051539e+00 3.264105146626e+00 3.252163903195e+00 3.240149143356e+00 3.228070116603e+00 3.215917839052e+00 3.203700263158e+00 3.191410796586e+00 3.179053677498e+00 3.166630830642e+00 3.154135000250e+00 3.141578115542e+00 3.128947585343e+00 3.116253545632e+00 3.103492240622e+00 3.090661282401e+00 3.077768583811e+00 3.064805662123e+00 3.051781057515e+00 3.038686584459e+00 3.025532329916e+00 3.012309532143e+00 2.999026547429e+00 2.985678771141e+00 2.972267060491e+00 2.958794961108e+00 2.945260388642e+00 2.931665544430e+00 2.918006689773e+00 2.904293662676e+00 2.890516610658e+00 2.876681846864e+00 2.862792517827e+00 2.848842060208e+00 2.834838913808e+00 2.820777079707e+00 2.806662987690e+00 2.792489839799e+00 2.778268630455e+00 2.763993498171e+00 2.749665930215e+00 2.735290258714e+00 2.720861818146e+00 2.706389628008e+00 2.691864689414e+00 2.677299414071e+00 2.662685406051e+00 2.648029940513e+00 2.633330483915e+00 2.618587820660e+00 2.603809345336e+00 2.588988100660e+00 2.574133005404e+00 2.559237544797e+00 2.544311554596e+00 2.529348812241e+00 2.514355609375e+00 2.499334237077e+00 2.484282473152e+00 2.469208057831e+00 2.454101659751e+00 2.438978371643e+00 2.423830743173e+00 2.408663957793e+00 2.393479945018e+00 2.378280326699e+00 2.363069290165e+00 2.347841470219e+00 2.332611270929e+00 2.317366659262e+00 2.302125180814e+00 2.286874928450e+00 2.271626552202e+00 2.256381749614e+00 2.241136733161e+00 2.225907910209e+00 2.210678397198e+00 2.195472026242e+00 2.180270832881e+00 2.165098126537e+00 2.149939601184e+00 2.134807433534e+00 2.119706163833e+00 2.104626759465e+00 2.089594632291e+00 2.074583770798e+00 2.059627942302e+00 2.044702750943e+00 2.029833736073e+00 2.015012027681e+00 2.000243727197e+00 1.985540237968e+00 1.970886672773e+00 1.956315612261e+00 1.941794697022e+00 1.927368372074e+00 1.913002223644e+00 1.898732792898e+00 1.884543276150e+00 1.870443301678e+00 1.856447224465e+00 1.842538142740e+00 1.828750696069e+00 1.815052839913e+00 1.801491428204e+00 1.788028993310e+00 1.774705100304e+00 1.761501805373e+00 1.748432645679e+00 1.735510020429e+00 1.722717684605e+00 1.710094462760e+00 1.697602639088e+00 1.685293591721e+00 1.673129012603e+00 1.661150605293e+00 1.649339925435e+00 1.637710060410e+00 1.626273084019e+00 1.615015728415e+00 1.603969919781e+00 1.593110991528e+00 1.582476853905e+00 1.572040257710e+00 1.561830189056e+00 1.551839389523e+00 1.542074648506e+00 1.532549898258e+00 1.523250153935e+00 1.514208680156e+00 1.505398455492e+00 1.496854136992e+00 1.488554382748e+00 1.480519766229e+00 1.472747585954e+00 1.465238805385e+00 1.458008822469e+00 1.451042363035e+00 1.444366499894e+00 1.437954622068e+00 1.431838165325e+00 1.425997300862e+00 1.420446778308e+00 1.415185596317e+00 1.410208757613e+00 1.405531276253e+00 1.401131471050e+00 1.397039296932e+00 1.393224771444e+00 1.389710651210e+00 1.386479817855e+00 1.383541522889e+00 1.380892686541e+00 1.378525009364e+00 1.376447780614e+00 1.374642766668e+00 1.373125906737e+00 1.371874467057e+00 1.370901644041e+00 1.370190805049e+00 1.369745027502e+00 1.369557293269e+00 1.369622012984e+00 1.369936457287e+00 1.370489975018e+00 1.371284330194e+00 1.372301953394e+00 1.373548419613e+00 1.375010675184e+00 1.376682363443e+00 1.378556574682e+00 1.380624808801e+00 1.382881279842e+00 1.385316304225e+00 1.387924259810e+00 1.390695647721e+00 1.393619454707e+00 1.396693049507e+00 1.399902491846e+00 1.403240939741e+00 1.406701337774e+00 1.410271880386e+00 1.413946414473e+00 1.417713457134e+00 1.421566493939e+00 1.425495158438e+00 1.429489072918e+00 1.433543787469e+00 1.437642683729e+00 1.441785747810e+00 1.445956471409e+00 1.450150929248e+00 1.454356941071e+00 1.458567936347e+00 1.462773224403e+00 1.466963472434e+00 1.471135698276e+00 1.475271835271e+00 1.479372240389e+00 1.483422258619e+00 1.487419427256e+00 1.491348873439e+00 1.495208518135e+00 1.498986154230e+00 1.502674665204e+00 1.506268041967e+00 1.509755766817e+00 1.513133665865e+00 1.516389496580e+00 1.519520144861e+00 1.522514415688e+00 1.525372623101e+00 1.528077293140e+00 1.530631281224e+00 1.533020673216e+00 1.535242619009e+00 1.537289084957e+00 1.539150749602e+00 1.540832305018e+00 1.542310814827e+00 1.543599622608e+00 1.544673564288e+00 1.545542982292e+00 1.546190214139e+00 1.546616791036e+00 1.546821581193e+00 1.546782970971e+00 1.546519935157e+00 1.546000691550e+00 1.545249554714e+00 1.544233896791e+00 1.542972699611e+00 1.541449564519e+00 1.539657282746e+00 1.537609935456e+00 1.535277502801e+00 1.532687974403e+00 1.529805079792e+00 1.526657418275e+00 1.523216287138e+00 1.519497131623e+00 1.515490557905e+00 1.511188352541e+00 1.506607556917e+00 1.501721204829e+00 1.496555511126e+00 1.491083256432e+00 1.485323833634e+00 1.479263812724e+00 1.472911402603e+00 1.466265387764e+00 1.459316210352e+00 1.452085145721e+00 1.444546510011e+00 1.436728911403e+00 1.428610071663e+00 1.420211677904e+00 1.411521517100e+00 1.402551797691e+00 1.393303135831e+00 1.383773488084e+00 1.373979139813e+00 1.363907246605e+00 1.353583323639e+00 1.342991977689e+00 1.332157244287e+00 1.321072021848e+00 1.309749311322e+00 1.298199462811e+00 1.286420962965e+00 1.274436466390e+00 1.262238114099e+00 1.249853450074e+00 1.237278787519e+00 1.224534945634e+00 1.211629133641e+00 1.198574241522e+00 1.185389829821e+00 1.172081994606e+00 1.158672928675e+00 1.145176362159e+00 1.131608128385e+00 1.117990789015e+00 1.104341534529e+00 1.090677200654e+00 1.077029047753e+00 1.063404668327e+00 1.049849954448e+00 1.036361407521e+00 1.022996565223e+00 1.009754342980e+00 9.966798533045e-01 9.838064492957e-01 9.711384549541e-01 9.587538068434e-01 9.466261800381e-01 9.348490210908e-01 9.234072544101e-01 9.123667452866e-01 9.017587871816e-01 8.915910196937e-01 8.819556337479e-01 8.728114993530e-01 8.642750999643e-01 8.563099943040e-01 8.489946439369e-01 8.423457463180e-01 8.363722935362e-01 8.311472495303e-01 8.266324383106e-01 8.229115406929e-01 8.199471504591e-01 8.177882999078e-01 8.164290600124e-01 8.158715462017e-01 8.161244618177e-01 8.171768272985e-01 8.190169239533e-01 8.216427125837e-01 8.250229416292e-01 8.291378317992e-01 8.339806020780e-01 8.394741676750e-01 8.456594905013e-01 8.524072163775e-01 8.597753194100e-01 8.676454287591e-01 8.760077809103e-01 8.848448706662e-01 8.940199421096e-01 9.036313621310e-01 9.134570298389e-01 9.236190761498e-01 9.339413254222e-01 9.444319255941e-01 9.550755815288e-01 9.657076933690e-01 9.764609176104e-01 9.870831445948e-01 9.977190779143e-01 1.008190040014e+00 1.018503354786e+00 1.028652075818e+00 1.038482483966e+00 1.048111928735e+00 1.057331034717e+00 1.066246143587e+00 1.074718505147e+00 1.082757093226e+00 1.090335941555e+00 1.097360306012e+00 1.103888056981e+00 1.109783720915e+00 1.115116379591e+00 1.119773020782e+00 1.123782950607e+00 1.127091201181e+00 1.129670376085e+00 1.131528456908e+00 1.132588102751e+00 1.132900980750e+00 1.132370169454e+00 1.131053371211e+00 1.128879611503e+00 1.125869063838e+00 1.122011661833e+00 1.117268175606e+00 1.111698640635e+00 1.105218759705e+00 1.097915412328e+00 1.089728136181e+00 1.080702531034e+00 1.070856272639e+00 1.060162794331e+00 1.048717803495e+00 1.036467803055e+00 1.023513129832e+00 1.009851879803e+00 9.955391657990e-01 9.806440689516e-01 9.651839327116e-01 9.492817027737e-01 9.329513210590e-01 9.163260363116e-01 8.994693841203e-01 8.824882950732e-01 8.655139781711e-01 8.486364225939e-01 8.320246144751e-01 8.157915013322e-01 8.001160162285e-01 7.851381861313e-01 7.710454030403e-01 7.580009196754e-01 7.461739978046e-01 7.357553595752e-01 7.268811398809e-01 7.197326265507e-01 7.144104387030e-01 7.110513764743e-01 7.097121468389e-01 7.104447019903e-01 7.132634967897e-01 7.181244388983e-01 7.249798155302e-01 7.337052952642e-01 7.442007235167e-01 7.562733185596e-01 7.697730231794e-01 7.844916121076e-01 8.002267390566e-01 8.167718751334e-01 8.339040333098e-01 8.514275061386e-01 8.691159547965e-01 8.867919728299e-01 9.042344530184e-01 9.212892717280e-01 9.377626787074e-01 9.535028290303e-01 9.683671431504e-01 9.822037534052e-01 9.949208371884e-01 1.006378539371e+00 1.016518101694e+00 1.025249340361e+00 1.032520286951e+00 1.038297330164e+00 1.042555280217e+00 1.045304756094e+00 1.046556402482e+00 1.046356656451e+00 1.044764875355e+00 1.041874587429e+00 1.037768000772e+00 1.032597885224e+00 1.026477595980e+00 1.019587311681e+00 1.012088650935e+00 1.004165751704e+00 9.960285435934e-01 9.878411170145e-01 9.798330614959e-01 9.721574408801e-01 9.650056894071e-01 9.585200010096e-01 9.528269650171e-01 9.480276334112e-01 9.441707983351e-01 9.412928951744e-01 9.393683552059e-01 9.383602903844e-01 9.381738307556e-01 9.387148146943e-01 9.398413660274e-01 9.414193245723e-01 9.432914428763e-01 9.453119486214e-01 9.473464717474e-01 9.492644827544e-01 9.509770973618e-01 9.523933344043e-01 9.534879783188e-01 9.542361616086e-01 9.546723884194e-01 9.548485647108e-01 9.548581387554e-01 9.548279717305e-01 9.548932436938e-01 9.552409310906e-01 9.560376477660e-01 9.574879196561e-01 9.597644871061e-01 9.630465935281e-01 9.674650973736e-01 9.731179478923e-01 9.800444178129e-01 9.882032607615e-01 9.974837261501e-01 1.007664712163e+00 1.018458682235e+00 1.029454888129e+00 1.040203020524e+00 1.050166674917e+00 1.058812996288e+00 1.065610830482e+00 1.070093198553e+00 1.071932339246e+00 1.070934958004e+00 1.067173825199e+00 1.060907808491e+00 1.052669463728e+00 1.043095598441e+00 1.032776030166e+00 1.023702200755e+00 1.012913694266e+00 9.990175160250e-01 9.779412287710e-01 9.771231839260e-01 9.342426491299e-01 8.682309819491e-01 8.096512618026e-01 7.887930546603e-01 8.150744887450e-01 8.689185200364e-01 9.188518669974e-01 9.408904004194e-01 9.265389388276e-01 8.846002369469e-01 8.398888839213e-01 8.249647695721e-01 8.596040835590e-01 9.333278798709e-01 1.014299727492e+00 1.070151398217e+00 1.079648501014e+00 1.036033875172e+00 9.482318390787e-01 8.419329891172e-01 7.584267959461e-01 7.391810391512e-01 7.910959728734e-01 8.789825919997e-01 9.598474041241e-01 1.006071681625e+00 1.008380774771e+00 9.736718571378e-01 9.217227876959e-01 8.786475464617e-01 8.643141952299e-01 8.789957472226e-01 9.037853035106e-01 9.147729185891e-01 8.965295008005e-01 8.485615875781e-01 7.871986517934e-01 7.426543518184e-01 7.439971856063e-01 7.944460740623e-01 8.668865455653e-01 9.257947473762e-01 9.450917669354e-01 9.141569647618e-01 8.399591026197e-01 7.496252667156e-01 6.901391540013e-01 7.061487077124e-01 7.953369474500e-01 9.114407503412e-01 1.007205963251e+00 1.052985623351e+00 1.037967527050e+00 9.700816762629e-01 8.778662882705e-01 8.103960104541e-01 8.181482481143e-01 9.086657707416e-01 1.039233726839e+00 1.158273821812e+00 1.229610403366e+00 1.235382052401e+00 1.174833001143e+00 1.064150228705e+00 9.375402467341e-01 8.451857251639e-01 8.326888611331e-01 9.005047755558e-01 1.003337194919e+00 1.091826417977e+00 1.134336695199e+00 1.117710070891e+00 1.044188488059e+00 9.294098892480e-01 8.011113167686e-01 6.964333156325e-01 6.488803956052e-01 6.618139756547e-01 7.036229829666e-01 7.371445817221e-01 7.400875965352e-01 7.074622661457e-01 6.504327697798e-01 5.959407078345e-01 5.809793520047e-01 6.284551206645e-01 7.247540536893e-01 8.358097184320e-01 9.306995050013e-01 9.883406078652e-01 9.974176991778e-01 9.568160808810e-01 8.781824348289e-01 7.911910489002e-01 7.465842659825e-01 7.937030034772e-01 9.317136683311e-01 1.112839057127e+00 1.284881482166e+00 1.407906232751e+00 1.454796708767e+00 1.410953438559e+00 1.275854540014e+00 1.067152697795e+00 8.321389550530e-01 6.750489824284e-01 7.265337199505e-01 9.457701977959e-01 1.203294403464e+00
 3.056304777998e+00 3.058121702680e+00 3.060090494046e+00 3.062404286717e+00 3.065081908811e+00 3.068004059045e+00 3.070941271935e+00 3.073627015812e+00 3.075916057758e+00 3.077896322377e+00 3.079833984726e+00 3.081977017280e+00 3.084430141054e+00 3.087157240187e+00 3.090034597585e+00 3.092885315626e+00 3.095545061526e+00 3.097948546212e+00 3.100165445819e+00 3.102346668772e+00 3.104635877567e+00 3.107146253407e+00 3.109936773855e+00 3.112960090513e+00 3.116042829016e+00 3.118945591888e+00 3.121525806909e+00 3.123806883389e+00 3.125966126103e+00 3.128247665754e+00 3.130855325516e+00 3.133857511956e+00 3.137099791523e+00 3.140262727777e+00 3.143042505415e+00 3.145340242453e+00 3.147322690617e+00 3.149324894877e+00 3.151657934285e+00 3.154437640620e+00 3.157517010413e+00 3.160576829348e+00 3.163326133524e+00 3.165681360312e+00 3.167777363948e+00 3.169846327472e+00 3.172082788477e+00 3.174589989508e+00 3.177362835772e+00 3.180322989472e+00 3.183326420819e+00 3.186207402169e+00 3.188835656629e+00 3.191175529062e+00 3.193348702223e+00 3.195599793613e+00 3.198174267881e+00 3.201148428560e+00 3.204358911799e+00 3.207495156905e+00 3.210291098496e+00 3.212673847423e+00 3.214790147599e+00 3.216905061495e+00 3.219260383530e+00 3.221950080848e+00 3.224903418602e+00 3.227951397608e+00 3.230894673221e+00 3.233589368233e+00 3.235982363747e+00 3.238159973792e+00 3.240326290719e+00 3.242731957081e+00 3.245523703881e+00 3.248644820492e+00 3.251853377723e+00 3.254850792729e+00 3.257451921906e+00 3.259703972897e+00 3.261846341114e+00 3.264153361329e+00 3.266779553151e+00 3.269689337767e+00 3.272724159196e+00 3.275715243435e+00 3.278542981801e+00 3.281157291410e+00 3.283564001841e+00 3.285842008496e+00 3.288138799049e+00 3.290649678719e+00 3.293522323703e+00 3.296724340187e+00 3.300010280842e+00 3.303026651572e+00 3.305551876017e+00 3.307652541352e+00 3.309663368420e+00 3.311991475935e+00 3.314838643876e+00 3.318082076679e+00 3.321357006077e+00 3.324309290970e+00 3.326816799340e+00 3.329023366329e+00 3.331215589623e+00 3.333633029572e+00 3.336355199865e+00 3.339288615964e+00 3.342280173942e+00 3.345206233844e+00 3.348010651557e+00 3.350699663437e+00 3.353276574309e+00 3.355754972254e+00 3.358181376691e+00 3.360657770208e+00 3.363320555755e+00 3.366258076977e+00 3.369428538973e+00 3.372620883003e+00 3.375547636852e+00 3.378037982351e+00 3.380167239103e+00 3.382257664308e+00 3.384693470515e+00 3.387685849770e+00 3.391119699629e+00 3.394585856164e+00 3.397650436747e+00 3.400102968026e+00 3.402081353181e+00 3.404008184826e+00 3.406327484438e+00 3.409267366133e+00 3.412689898935e+00 3.416182352528e+00 3.419306427100e+00 3.421845232753e+00 3.423910386423e+00 3.425880296492e+00 3.428168341429e+00 3.430989429022e+00 3.434243227506e+00 3.437610898761e+00 3.440742373682e+00 3.443438690679e+00 3.445746464367e+00 3.447922366283e+00 3.450269507349e+00 3.452965745161e+00 3.455997570914e+00 3.459186034476e+00 3.462286868911e+00 3.465124231911e+00 3.467694826677e+00 3.470117386054e+00 3.472570948722e+00 3.475193441523e+00 3.478031505192e+00 3.481020842236e+00 3.484031674014e+00 3.486939104421e+00 3.489695227280e+00 3.492313736931e+00 3.494874712544e+00 3.497486715206e+00 3.500208984431e+00 3.503039242323e+00 3.505931123082e+00 3.508814233147e+00 3.511629362704e+00 3.514354077483e+00 3.517023395407e+00 3.519688682164e+00 3.522390358022e+00 3.525147172370e+00 3.527953214066e+00 3.530772943996e+00 3.533577758331e+00 3.536362384360e+00 3.539129149304e+00 3.541882761563e+00 3.544632025939e+00 3.547388269048e+00 3.550152506244e+00 3.552929250268e+00 3.555720905613e+00 3.558524790827e+00 3.561320857502e+00 3.564099428560e+00 3.566860596025e+00 3.569608163384e+00 3.572359646196e+00 3.575124632982e+00 3.577902400160e+00 3.580677968276e+00 3.583444546357e+00 3.586210595589e+00 3.588982022993e+00 3.591763225358e+00 3.594551074891e+00 3.597341382105e+00 3.600121539291e+00 3.602894691664e+00 3.605672480951e+00 3.608458893945e+00 3.611249761520e+00 3.614038586103e+00 3.616826294468e+00 3.619605691645e+00 3.622383169112e+00 3.625164556379e+00 3.627943064469e+00 3.630719448453e+00 3.633496826761e+00 3.636280455263e+00 3.639069158400e+00 3.641864453309e+00 3.644659463107e+00 3.647444212745e+00 3.650223485239e+00 3.653004189029e+00 3.655792240481e+00 3.658584383816e+00 3.661375668435e+00 3.664164071144e+00 3.666946161270e+00 3.669723739266e+00 3.672505783789e+00 3.675288043129e+00 3.678067283991e+00 3.680850743350e+00 3.683636327152e+00 3.686421908627e+00 3.689212875510e+00 3.692002602003e+00 3.694781175029e+00 3.697555951686e+00 3.700338032786e+00 3.703121092868e+00 3.705906679437e+00 3.708690657103e+00 3.711467301275e+00 3.714237945573e+00 3.717012810658e+00 3.719792769270e+00 3.722568323205e+00 3.725347180284e+00 3.728124370859e+00 3.730899769741e+00 3.733676755006e+00 3.736455841146e+00 3.739230762682e+00 3.742000196006e+00 3.744772310527e+00 3.747547866159e+00 3.750319078223e+00 3.753093576477e+00 3.755864963879e+00 3.758630512214e+00 3.761397460636e+00 3.764170853122e+00 3.766941159257e+00 3.769710055219e+00 3.772479972331e+00 3.775244675700e+00 3.778009371836e+00 3.780779413942e+00 3.783547188413e+00 3.786315624736e+00 3.789082847377e+00 3.791848137384e+00 3.794608405684e+00 3.797367983060e+00 3.800133054443e+00 3.802893611563e+00 3.805656597544e+00 3.808415046198e+00 3.811166387717e+00 3.813914899719e+00 3.816668023674e+00 3.819421258633e+00 3.822174712300e+00 3.824926532265e+00 3.827672043686e+00 3.830415699719e+00 3.833161073434e+00 3.835906266954e+00 3.838650299589e+00 3.841396861237e+00 3.844142641893e+00 3.846881829921e+00 3.849621995856e+00 3.852361303794e+00 3.855098279837e+00 3.857838852638e+00 3.860580934079e+00 3.863318505641e+00 3.866050532613e+00 3.868783417255e+00 3.871514700966e+00 3.874242859788e+00 3.876972941168e+00 3.879700204898e+00 3.882423520458e+00 3.885145003301e+00 3.887866506935e+00 3.890585486977e+00 3.893304351350e+00 3.896020093564e+00 3.898734234930e+00 3.901447619607e+00 3.904160631732e+00 3.906872274531e+00 3.909580117288e+00 3.912284544726e+00 3.914989433041e+00 3.917690837444e+00 3.920393721691e+00 3.923092973747e+00 3.925788325660e+00 3.928482992949e+00 3.931171707426e+00 3.933862965014e+00 3.936552793600e+00 3.939239438866e+00 3.941924749934e+00 3.944608055662e+00 3.947286557745e+00 3.949964300509e+00 3.952644222386e+00 3.955321314613e+00 3.957995327396e+00 3.960665583659e+00 3.963332633803e+00 3.965997796385e+00 3.968663618373e+00 3.971328661813e+00 3.973987365409e+00 3.976643870293e+00 3.979295575998e+00 3.981946295748e+00 3.984593486953e+00 3.987238600976e+00 3.989883265082e+00 3.992523720654e+00 3.995161291806e+00 3.997794465808e+00 4.000427628780e+00 4.003058551118e+00 4.005685897593e+00 4.008311342536e+00 4.010932933570e+00 4.013553269715e+00 4.016169654499e+00 4.018784440925e+00 4.021396117718e+00 4.024003253468e+00 4.026605502236e+00 4.029209230918e+00 4.031809289706e+00 4.034405101796e+00 4.036997447427e+00 4.039585972623e+00 4.042173093059e+00 4.044754621996e+00 4.047334230934e+00 4.049911167349e+00 4.052487354775e+00 4.055058287235e+00 4.057626048671e+00 4.060189341263e+00 4.062749481188e+00 4.065308701323e+00 4.067866257488e+00 4.070416134068e+00 4.072967295804e+00 4.075509220522e+00 4.078049957639e+00 4.080586087349e+00 4.083121568577e+00 4.085651167437e+00 4.088179251921e+00 4.090700476929e+00 4.093214641839e+00 4.095729661938e+00 4.098237897007e+00 4.100744503483e+00 4.103247773568e+00 4.105745422423e+00 4.108237576536e+00 4.110727059155e+00 4.113211429729e+00 4.115693063528e+00 4.118172424687e+00 4.120646460600e+00 4.123116977901e+00 4.125580854611e+00 4.128039202931e+00 4.130498211520e+00 4.132953007217e+00 4.135400103011e+00 4.137844363064e+00 4.140284553940e+00 4.142716495932e+00 4.145147180876e+00 4.147573208826e+00 4.149994533497e+00 4.152408751661e+00 4.154821665996e+00 4.157225165123e+00 4.159627185124e+00 4.162022916565e+00 4.164416271209e+00 4.166802124234e+00 4.169182679742e+00 4.171558052155e+00 4.173931137850e+00 4.176296715197e+00 4.178659438652e+00 4.181017221366e+00 4.183367596474e+00 4.185713935848e+00 4.188053749949e+00 4.190388579412e+00 4.192718254198e+00 4.195044355169e+00 4.197362997821e+00 4.199674243914e+00 4.201981411783e+00 4.204283311589e+00 4.206579663853e+00 4.208869568613e+00 4.211151283839e+00 4.213429949643e+00 4.215704006054e+00 4.217971148526e+00 4.220229842061e+00 4.222485796690e+00 4.224733711614e+00 4.226975657621e+00 4.229212830606e+00 4.231441697260e+00 4.233666639514e+00 4.235884240940e+00 4.238092202001e+00 4.240297950707e+00 4.242496846275e+00 4.244687671790e+00 4.246874156355e+00 4.249052713141e+00 4.251223568271e+00 4.253389160819e+00 4.255547869419e+00 4.257699771539e+00 4.259844381154e+00 4.261982406397e+00 4.264113577450e+00 4.266236927391e+00 4.268352511898e+00 4.270460414837e+00 4.272562852005e+00 4.274659984414e+00 4.276746385426e+00 4.278826066394e+00 4.280899151953e+00 4.282962477569e+00 4.285020456560e+00 4.287071627515e+00 4.289113395826e+00 4.291149008033e+00 4.293175040048e+00 4.295196385003e+00 4.297203515910e+00 4.299210426617e+00 4.301204643306e+00 4.303191348820e+00 4.305172291293e+00 4.307143362903e+00 4.309105943606e+00 4.311060723636e+00 4.313008648201e+00 4.314944930815e+00 4.316876080428e+00 4.318796606050e+00 4.320707656949e+00 4.322613658937e+00 4.324508101406e+00 4.326393789212e+00 4.328270959325e+00 4.330140288735e+00 4.331998736848e+00 4.333850668775e+00 4.335692029000e+00 4.337525938692e+00 4.339349667011e+00 4.341161459834e+00 4.342967345240e+00 4.344762418826e+00 4.346552509197e+00 4.348327953619e+00 4.350094969209e+00 4.351852844549e+00 4.353599450310e+00 4.355339177824e+00 4.357065410531e+00 4.358784587084e+00 4.360492949720e+00 4.362191378181e+00 4.363881250079e+00 4.365557315766e+00 4.367226546647e+00 4.368885080137e+00 4.370533039696e+00 4.372171677250e+00 4.373796612203e+00 4.375411765081e+00 4.377017679057e+00 4.378612376466e+00 4.380196953429e+00 4.381769107909e+00 4.383331423817e+00 4.384883248385e+00 4.386422335346e+00 4.387952093653e+00 4.389470940474e+00 4.390977231402e+00 4.392471012947e+00 4.393954773837e+00 4.395427885186e+00 4.396889857766e+00 4.398338468109e+00 4.399776865926e+00 4.401203861224e+00 4.402615245567e+00 4.404017632549e+00 4.405408689930e+00 4.406787251531e+00 4.408151859935e+00 4.409505179249e+00 4.410844805884e+00 4.412174088071e+00 4.413488764499e+00 4.414792918462e+00 4.416085043676e+00 4.417362682201e+00 4.418627628556e+00 4.419878367455e+00 4.421118848197e+00 4.422345306212e+00 4.423556805925e+00 4.424759104676e+00 4.425943576826e+00 4.427118055221e+00 4.428279121424e+00 4.429422996417e+00 4.430558300685e+00 4.431674153044e+00 4.432782112729e+00 4.433873748511e+00 4.434949242297e+00 4.436012284301e+00 4.437060944215e+00 4.438094473138e+00 4.439116153915e+00 4.440121544856e+00 4.441112541187e+00 4.442089300598e+00 4.443051127662e+00 4.443998129318e+00 4.444929429432e+00 4.445847303675e+00 4.446748857591e+00 4.447635527784e+00 4.448507138072e+00 4.449361734995e+00 4.450200671874e+00 4.451025923961e+00 4.451834291549e+00 4.452626708363e+00 4.453405957389e+00 4.454166819575e+00 4.454911140506e+00 4.455641603802e+00 4.456352253857e+00 4.457048243764e+00 4.457728131177e+00 4.458388718396e+00 4.459036261416e+00 4.459664672148e+00 4.460279179787e+00 4.460873902394e+00 4.461450374417e+00 4.462012091343e+00 4.462556197467e+00 4.463081633079e+00 4.463590471409e+00 4.464079697724e+00 4.464553854136e+00 4.465008506657e+00 4.465446848999e+00 4.465864753234e+00 4.466265400923e+00 4.466646940765e+00 4.467010524144e+00 4.467357368472e+00 4.467683300689e+00 4.467988904437e+00 4.468276841757e+00 4.468545691142e+00 4.468796681192e+00 4.469027027517e+00 4.469239187693e+00 4.469430408884e+00 4.469602525769e+00 4.469755057492e+00 4.469885744325e+00 4.469997609772e+00 4.470090845545e+00 4.470161307839e+00 4.470212816035e+00 4.470243481035e+00 4.470254994743e+00 4.470242864215e+00 4.470212005481e+00 4.470159092866e+00 4.470087076955e+00 4.469992728801e+00 4.469872982359e+00 4.469733662590e+00 4.469575274723e+00 4.469393459427e+00 4.469190355763e+00 4.468962615789e+00 4.468715031381e+00 4.468444391575e+00 4.468149306890e+00 4.467835004479e+00 4.467495797380e+00 4.467133333208e+00 4.466750202300e+00 4.466339565818e+00 4.465909012723e+00 4.465455160815e+00 4.464973751039e+00 4.464474265690e+00 4.463946599467e+00 4.463395759812e+00 4.462820936769e+00 4.462221387682e+00 4.461597199190e+00 4.460950272625e+00 4.460276958723e+00 4.459578608177e+00 4.458853121622e+00 4.458104181752e+00 4.457330004440e+00 4.456530849305e+00 4.455704536362e+00 4.454853819090e+00 4.453976660149e+00 4.453071200719e+00 4.452142839907e+00 4.451184400250e+00 4.450201586485e+00 4.449190513213e+00 4.448152158411e+00 4.447086850538e+00 4.445996643620e+00 4.444875823919e+00 4.443727202572e+00 4.442550723987e+00 4.441348291988e+00 4.440119187255e+00 4.438856459301e+00 4.437569176589e+00 4.436251355727e+00 4.434906279851e+00 4.433531148691e+00 4.432124812654e+00 4.430693584298e+00 4.429228936428e+00 4.427736137089e+00 4.426212238556e+00 4.424660136360e+00 4.423077278798e+00 4.421462501060e+00 4.419817592750e+00 4.418141522587e+00 4.416433815552e+00 4.414697803067e+00 4.412928799846e+00 4.411128828065e+00 4.409293603058e+00 4.407430303708e+00 4.405532722171e+00 4.403603601222e+00 4.401640209758e+00 4.399646726708e+00 4.397619731529e+00 4.395558514514e+00 4.393464677757e+00 4.391336464214e+00 4.389173855783e+00 4.386980938201e+00 4.384748999001e+00 4.382486352394e+00 4.380187133340e+00 4.377856376386e+00 4.375485623111e+00 4.373083036982e+00 4.370643851690e+00 4.368170264240e+00 4.365659778490e+00 4.363114686697e+00 4.360532994252e+00 4.357910899796e+00 4.355255625155e+00 4.352565154392e+00 4.349834755605e+00 4.347068379559e+00 4.344263203124e+00 4.341422153956e+00 4.338540177481e+00 4.335621698931e+00 4.332664152888e+00 4.329669366995e+00 4.326636249906e+00 4.323559402689e+00 4.320448622779e+00 4.317293712961e+00 4.314103494723e+00 4.310870433990e+00 4.307599847927e+00 4.304284952809e+00 4.300931947085e+00 4.297537309711e+00 4.294101707607e+00 4.290623667924e+00 4.287103251559e+00 4.283542091466e+00 4.279937108319e+00 4.276293607876e+00 4.272604271101e+00 4.268871812627e+00 4.265096329602e+00 4.261278499513e+00 4.257418192127e+00 4.253512189101e+00 4.249562775598e+00 4.245568701132e+00 4.241530564887e+00 4.237446570058e+00 4.233318300978e+00 4.229145260317e+00 4.224924749564e+00 4.220660100875e+00 4.216347852797e+00 4.211987900390e+00 4.207581581480e+00 4.203130560956e+00 4.198631953786e+00 4.194085056668e+00 4.189491575912e+00 4.184847949624e+00 4.180157735381e+00 4.175418939387e+00 4.170630048118e+00 4.165795341917e+00 4.160907998889e+00 4.155974879244e+00 4.150988941592e+00 4.145952451911e+00 4.140867044305e+00 4.135730268188e+00 4.130543192396e+00 4.125303500525e+00 4.120012984259e+00 4.114672345934e+00 4.109277971602e+00 4.103832343946e+00 4.098333635516e+00 4.092782388980e+00 4.087180088064e+00 4.081521636982e+00 4.075811564813e+00 4.070046174650e+00 4.064228816025e+00 4.058353098738e+00 4.052428782003e+00 4.046444566752e+00 4.040406584965e+00 4.034315520205e+00 4.028163267327e+00 4.021958715986e+00 4.015697087946e+00 4.009380218569e+00 4.003004634142e+00 3.996573022305e+00 3.990084820691e+00 3.983535074533e+00 3.976933328041e+00 3.970266950318e+00 3.963549475839e+00 3.956768923315e+00 3.949929787892e+00 3.943033080027e+00 3.936073069901e+00 3.929058692763e+00 3.921978962556e+00 3.914842735940e+00 3.907645736124e+00 3.900385927008e+00 3.893065696687e+00 3.885686174950e+00 3.878242047371e+00 3.870736273136e+00 3.863170896282e+00 3.855542422186e+00 3.847850543817e+00 3.840096787234e+00 3.832277837435e+00 3.824399064354e+00 3.816455757216e+00 3.808446792237e+00 3.800376944589e+00 3.792240449973e+00 3.784039900528e+00 3.775773832870e+00 3.767444159725e+00 3.759049950047e+00 3.750587728620e+00 3.742062122737e+00 3.733466521279e+00 3.724811692843e+00 3.716086685578e+00 3.707295447430e+00 3.698438681916e+00 3.689512738701e+00 3.680524411720e+00 3.671464277214e+00 3.662339868620e+00 3.653145331018e+00 3.643884484647e+00 3.634555605135e+00 3.625157488554e+00 3.615693184389e+00 3.606156700816e+00 3.596555881819e+00 3.586881477402e+00 3.577143791066e+00 3.567333366520e+00 3.557455263445e+00 3.547507078985e+00 3.537488788334e+00 3.527404470806e+00 3.517246570112e+00 3.507022590060e+00 3.496725953495e+00 3.486360162753e+00 3.475925005900e+00 3.465418082714e+00 3.454843135231e+00 3.444194119527e+00 3.433480480128e+00 3.422692369861e+00 3.411835269403e+00 3.400908249364e+00 3.389909254960e+00 3.378841753902e+00 3.367700917553e+00 3.356495205798e+00 3.345213622077e+00 3.333865721000e+00 3.322445588464e+00 3.310956352532e+00 3.299395398948e+00 3.287765968096e+00 3.276065129121e+00 3.264294983452e+00 3.252457207920e+00 3.240545384875e+00 3.228567080098e+00 3.216517516716e+00 3.204400708099e+00 3.192212842960e+00 3.179956464273e+00 3.167634624873e+00 3.155240011612e+00 3.142781690659e+00 3.130250345964e+00 3.117656334338e+00 3.104992005865e+00 3.092261296995e+00 3.079465045267e+00 3.066600792897e+00 3.053671333206e+00 3.040674222771e+00 3.027616246337e+00 3.014488547581e+00 3.001300034324e+00 2.988043180761e+00 2.974725602191e+00 2.961343856547e+00 2.947901757929e+00 2.934398038675e+00 2.920828215018e+00 2.907204946399e+00 2.893515477915e+00 2.879768420610e+00 2.865964103249e+00 2.852097174135e+00 2.838177170602e+00 2.824195984245e+00 2.810164438800e+00 2.796073334044e+00 2.781929965918e+00 2.767731858636e+00 2.753478878195e+00 2.739178504865e+00 2.724824872946e+00 2.710423178871e+00 2.695969888099e+00 2.681473138874e+00 2.666924899540e+00 2.652334470553e+00 2.637699729390e+00 2.623019596107e+00 2.608300848049e+00 2.593538151932e+00 2.578738545917e+00 2.563898491837e+00 2.549025710077e+00 2.534115108379e+00 2.519170360239e+00 2.504195972376e+00 2.489186554088e+00 2.474151749577e+00 2.459087601365e+00 2.444000955351e+00 2.428887759866e+00 2.413753940728e+00 2.398601339058e+00 2.383428588543e+00 2.368240891927e+00 2.353035366959e+00 2.337824873821e+00 2.322598082679e+00 2.307367199393e+00 2.292128571095e+00 2.276887460823e+00 2.261648105728e+00 2.246404959917e+00 2.231173529097e+00 2.215939885335e+00 2.200725638037e+00 2.185512884021e+00 2.170323723771e+00 2.155149495681e+00 2.139996187789e+00 2.124869727356e+00 2.109761571910e+00 2.094696462878e+00 2.079648998035e+00 2.064654394917e+00 2.049686386862e+00 2.034770796821e+00 2.019897940235e+00 2.005074785531e+00 1.990312190328e+00 1.975595696939e+00 1.960956685448e+00 1.946366395958e+00 1.931864675067e+00 1.917419947279e+00 1.903064010074e+00 1.888787461173e+00 1.874595287428e+00 1.860502702649e+00 1.846492446626e+00 1.832600908027e+00 1.818794419687e+00 1.805117241557e+00 1.791538190073e+00 1.778090256581e+00 1.764760740663e+00 1.751560160286e+00 1.738502538811e+00 1.725570561546e+00 1.712799894674e+00 1.700161645797e+00 1.687698596165e+00 1.675378645940e+00 1.663236305133e+00 1.651260859628e+00 1.639460646033e+00 1.627851216663e+00 1.616417156452e+00 1.605191688728e+00 1.594147015682e+00 1.583323014240e+00 1.572694624182e+00 1.562289364556e+00 1.552102061997e+00 1.542136923218e+00 1.532409098176e+00 1.522904348612e+00 1.513653664018e+00 1.504634494238e+00 1.495875042426e+00 1.487361966245e+00 1.479112081513e+00 1.471125021408e+00 1.463399649231e+00 1.455952498739e+00 1.448767616457e+00 1.441873569038e+00 1.435247176735e+00 1.428913981763e+00 1.422859399880e+00 1.417095699230e+00 1.411623395002e+00 1.406436907253e+00 1.401551454467e+00 1.396949755566e+00 1.392654121235e+00 1.388641424389e+00 1.384933285409e+00 1.381515167070e+00 1.378391835713e+00 1.375561349073e+00 1.373020389937e+00 1.370772278768e+00 1.368805289086e+00 1.367130518424e+00 1.365728511841e+00 1.364610678197e+00 1.363763325199e+00 1.363189432329e+00 1.362878308102e+00 1.362828257348e+00 1.363033617898e+00 1.363489085836e+00 1.364191660757e+00 1.365129459232e+00 1.366301997797e+00 1.367696235598e+00 1.369311361748e+00 1.371136183900e+00 1.373166298794e+00 1.375392476504e+00 1.377806735001e+00 1.380400956533e+00 1.383167748113e+00 1.386098001446e+00 1.389184931656e+00 1.392417352827e+00 1.395787532362e+00 1.399288768161e+00 1.402909120303e+00 1.406641498385e+00 1.410477175957e+00 1.414403129805e+00 1.418417362446e+00 1.422504424995e+00 1.426660501104e+00 1.430868811929e+00 1.435129142486e+00 1.439425819396e+00 1.443753696726e+00 1.448100541625e+00 1.452458689406e+00 1.456822168793e+00 1.461177106998e+00 1.465519454329e+00 1.469835319618e+00 1.474121637590e+00 1.478362678148e+00 1.482558711638e+00 1.486692792801e+00 1.490764334466e+00 1.494758425219e+00 1.498670972879e+00 1.502493128415e+00 1.506216647170e+00 1.509833945999e+00 1.513337277565e+00 1.516720041453e+00 1.519970214718e+00 1.523087497295e+00 1.526056709300e+00 1.528880124321e+00 1.531540827853e+00 1.534040303306e+00 1.536367442390e+00 1.538514654990e+00 1.540482482634e+00 1.542252128252e+00 1.543833140260e+00 1.545202064749e+00 1.546371124712e+00 1.547318999447e+00 1.548048058471e+00 1.548554919203e+00 1.548822409105e+00 1.548865153262e+00 1.548654258976e+00 1.548210125930e+00 1.547502723872e+00 1.546549884335e+00 1.545332277902e+00 1.543849086770e+00 1.542108365129e+00 1.540081981210e+00 1.537796909286e+00 1.535218037216e+00 1.532371588186e+00 1.529229129517e+00 1.525808540525e+00 1.522095504287e+00 1.518086082231e+00 1.513793373555e+00 1.509190875939e+00 1.504306226725e+00 1.499108872813e+00 1.493622769338e+00 1.487829844311e+00 1.481736618646e+00 1.475346169094e+00 1.468646679495e+00 1.461655157574e+00 1.454351591929e+00 1.446763274752e+00 1.438863287610e+00 1.430677466502e+00 1.422189390026e+00 1.413411801134e+00 1.404345212891e+00 1.394988129049e+00 1.385355629879e+00 1.375432994504e+00 1.365248115013e+00 1.354781539645e+00 1.344060018064e+00 1.333072178830e+00 1.321835888525e+00 1.310355643837e+00 1.298630154719e+00 1.286685112524e+00 1.274506861013e+00 1.262127359444e+00 1.249538124162e+00 1.236763920154e+00 1.223807788867e+00 1.210682273494e+00 1.197408495453e+00 1.183986396072e+00 1.170447487801e+00 1.156795841452e+00 1.143048790120e+00 1.129231913586e+00 1.115356325854e+00 1.101446810714e+00 1.087523375161e+00 1.073602756785e+00 1.059723297443e+00 1.045887188406e+00 1.032146793966e+00 1.018504442269e+00 1.005006334898e+00 9.916796959143e-01 9.785348699093e-01 9.656484410610e-01 9.529949849466e-01 9.406709061175e-01 9.286575464204e-01 9.170241196592e-01 9.058047255176e-01 8.950084301444e-01 8.847293274499e-01 8.749299624837e-01 8.657269421662e-01 8.570902281595e-01 8.490972617393e-01 8.417741124761e-01 8.351298313676e-01 8.292435551726e-01 8.240804805369e-01 8.197271508704e-01 8.161563197196e-01 8.134124876813e-01 8.115038965129e-01 8.104283242831e-01 8.102042429182e-01 8.108241796055e-01 8.122738228521e-01 8.145647449508e-01 8.176511923392e-01 8.215364194792e-01 8.261948200660e-01 8.315655939557e-01 8.376847850655e-01 8.444150206164e-01 8.518302170140e-01 8.597913900503e-01 8.683111910071e-01 8.773465563487e-01 8.867772631384e-01 8.966895102036e-01 9.068580450857e-01 9.174174407265e-01 9.281623922706e-01 9.391315668565e-01 9.502748418021e-01 9.614507532303e-01 9.727756700380e-01 9.839934129309e-01 9.952615238548e-01 1.006372123116e+00 1.017362781019e+00 1.028192494069e+00 1.038729133481e+00 1.049077477365e+00 1.059017537280e+00 1.068677638571e+00 1.077884321320e+00 1.086672948181e+00 1.094995397463e+00 1.102767069717e+00 1.110041652375e+00 1.116674443177e+00 1.122741457570e+00 1.128117215400e+00 1.132839446350e+00 1.136842531727e+00 1.140104894399e+00 1.142625667446e+00 1.144330100056e+00 1.145264268823e+00 1.145333793759e+00 1.144593092557e+00 1.142965260686e+00 1.140476412357e+00 1.137106919597e+00 1.132821837094e+00 1.127677440037e+00 1.121587788146e+00 1.114640939783e+00 1.106770982202e+00 1.098026092404e+00 1.088417872544e+00 1.077926722913e+00 1.066638985220e+00 1.054507400490e+00 1.041628815036e+00 1.027998759471e+00 1.013674227327e+00 9.987217993480e-01 9.831645629131e-01 9.671124296653e-01 9.505943400797e-01 9.337332396414e-01 9.165905988198e-01 8.992849575229e-01 8.819315575559e-01 8.646305365489e-01 8.475504456154e-01 8.307959764460e-01 8.145556298056e-01 7.989625187950e-01 7.842052650707e-01 7.704522577792e-01 7.578666935960e-01 7.466480340904e-01 7.369298333830e-01 7.288973942536e-01 7.226581730964e-01 7.183493461284e-01 7.160374870252e-01 7.157798258934e-01 7.175916652334e-01 7.214436520998e-01 7.272851493326e-01 7.349991679096e-01 7.444895533303e-01 7.555659483558e-01 7.680751632925e-01 7.818142243587e-01 7.965766507521e-01 8.121535885659e-01 8.283262065529e-01 8.448920580052e-01 8.616257813979e-01 8.783486065275e-01 8.948389193406e-01 9.109463595339e-01 9.264792162075e-01 9.412829759064e-01 9.552193960813e-01 9.681497838622e-01 9.799809675980e-01 9.905800010772e-01 9.999021448661e-01 1.007861365324e+00 1.014419098649e+00 1.019551852554e+00 1.023245882797e+00 1.025526779953e+00 1.026417877694e+00 1.025981917409e+00 1.024293966322e+00 1.021456482655e+00 1.017568933375e+00 1.012799196964e+00 1.007272395272e+00 1.001176920432e+00 9.946877070948e-01 9.879915727553e-01 9.812987724330e-01 9.747732296876e-01 9.686355750792e-01 9.630316330916e-01 9.581338069536e-01 9.540630825910e-01 9.509189539499e-01 9.487721262986e-01 9.476375369043e-01 9.475191525445e-01 9.483553420460e-01 9.500752680539e-01 9.525492696395e-01 9.556491926963e-01 9.592070803981e-01 9.630619377229e-01 9.670301968505e-01 9.709413266217e-01 9.746368759756e-01 9.779645144288e-01 9.808043417283e-01 9.830414924430e-01 9.846224267501e-01 9.854910968284e-01 9.856548254941e-01 9.851351099322e-01 9.840032435320e-01 9.823701001463e-01 9.803650839028e-01 9.781836399811e-01 9.760155168479e-01 9.741152554240e-01 9.727214014101e-01 9.721002806673e-01 9.724978329513e-01 9.741333945072e-01 9.771800272961e-01 9.817281307600e-01 9.877837964448e-01 9.952227535954e-01 1.003821903506e+00 1.013200552660e+00 1.022898107633e+00 1.032331827686e+00 1.040890785269e+00 1.047948573501e+00 1.052929979837e+00 1.055401977997e+00 1.055087265317e+00 1.051999202010e+00 1.046394146457e+00 1.038862929720e+00 1.030182460199e+00 1.021212881191e+00 1.013886485031e+00 1.006048870753e+00 9.974562365888e-01 9.853454440953e-01 9.779970311459e-01 9.322780880431e-01 8.650475243409e-01 8.059714831916e-01 7.844407392941e-01 8.092960394891e-01 8.610515241524e-01 9.086908915812e-01 9.286702772915e-01 9.128261476944e-01 8.701966130112e-01 8.257447231252e-01 8.119249872809e-01 8.478903718636e-01 9.223836769936e-01 1.003387068593e+00 1.058931736429e+00 1.068392682129e+00 1.025643081670e+00 9.402081224749e-01 8.382294636821e-01 7.606741347170e-01 7.468756058832e-01 8.011775724151e-01 8.884639684714e-01 9.673908521316e-01 1.011748959243e+00 1.013217447131e+00 9.792842981026e-01 9.298118958842e-01 8.901135445820e-01 8.783549073998e-01 8.933224552965e-01 9.160353681202e-01 9.236958479982e-01 9.025615813443e-01 8.541890579598e-01 7.972498577581e-01 7.633102984430e-01 7.790338853842e-01 8.421547590959e-01 9.221646208653e-01 9.831771775295e-01 9.994885014285e-01 9.604637975078e-01 8.725002424769e-01 7.620514190776e-01 6.782581302812e-01 6.755748705761e-01 7.602804152033e-01 8.823588124451e-01 9.881577970655e-01 1.044505848804e+00 1.038727805198e+00 9.772328350274e-01 8.866555418557e-01 8.140275795547e-01 8.107553230720e-01 8.902283946142e-01 1.014102788552e+00 1.130970963375e+00 1.203546905310e+00 1.212970486919e+00 1.157668593123e+00 1.053057332468e+00 9.324222972765e-01 8.446659910956e-01 8.342779443836e-01 9.024966129169e-01 1.006293481310e+00 1.097940897467e+00 1.146462382967e+00 1.138773291223e+00 1.076743116589e+00 9.750169316331e-01 8.590429641361e-01 7.614091747539e-01 7.104363186123e-01 7.108091139916e-01 7.390006243128e-01 7.635306871562e-01 7.630108439524e-01 7.306412680007e-01 6.738711581565e-01 6.139418758251e-01 5.826765516226e-01 6.060382363855e-01 6.807331380115e-01 7.785494452755e-01 8.687245783555e-01 9.283840082846e-01 9.437382905533e-01 9.105752669120e-01 8.367413237960e-01 7.479152177687e-01 6.939029112387e-01 7.316283885736e-01 8.690267272910e-01 1.058272637048e+00 1.244228286835e+00 1.384652591192e+00 1.450389481208e+00 1.424773421905e+00 1.305228762610e+00 1.107380372006e+00 8.758899951813e-01 7.102507313633e-01 7.450475361140e-01 9.598689177449e-01 1.227614501862e+00
 3.048359320335e+00 3.050172376806e+00 3.052135806919e+00 3.054444945007e+00 3.057117290109e+00 3.060031763350e+00 3.062958859327e+00 3.065637377739e+00 3.067921754309e+00 3.069897943459e+00 3.071831600045e+00 3.073969703952e+00 3.076415685636e+00 3.079135375413e+00 3.082002628052e+00 3.084847302176e+00 3.087502141635e+00 3.089900429483e+00 3.092112892144e+00 3.094286875108e+00 3.096570449941e+00 3.099073489803e+00 3.101856386055e+00 3.104872521679e+00 3.107946438423e+00 3.110845002838e+00 3.113420292319e+00 3.115696708139e+00 3.117850525505e+00 3.120124303903e+00 3.122726106782e+00 3.125722610635e+00 3.128958428378e+00 3.132114362284e+00 3.134886813403e+00 3.137177542832e+00 3.139156416329e+00 3.141155223314e+00 3.143484110522e+00 3.146255656623e+00 3.149327094993e+00 3.152379286954e+00 3.155124831782e+00 3.157476783148e+00 3.159569171038e+00 3.161630552809e+00 3.163860055904e+00 3.166359087704e+00 3.169128228841e+00 3.172080715821e+00 3.175076710574e+00 3.177947487642e+00 3.180565723473e+00 3.182901769767e+00 3.185070147005e+00 3.187318031352e+00 3.189885429914e+00 3.192849698320e+00 3.196051548533e+00 3.199182716899e+00 3.201975042897e+00 3.204354675723e+00 3.206464004844e+00 3.208573858250e+00 3.210921748245e+00 3.213605876119e+00 3.216554143469e+00 3.219595085075e+00 3.222529360230e+00 3.225214922125e+00 3.227601404975e+00 3.229774515012e+00 3.231936832762e+00 3.234338975996e+00 3.237122096179e+00 3.240234541459e+00 3.243433191541e+00 3.246424290352e+00 3.249021940105e+00 3.251270442387e+00 3.253406585192e+00 3.255706846733e+00 3.258324981858e+00 3.261228305221e+00 3.264257829872e+00 3.267243214555e+00 3.270063106695e+00 3.272665884626e+00 3.275065065078e+00 3.277336955659e+00 3.279630277306e+00 3.282136788225e+00 3.285000149152e+00 3.288192104294e+00 3.291468079455e+00 3.294476248703e+00 3.296996806540e+00 3.299095707767e+00 3.301104606320e+00 3.303425661872e+00 3.306262856943e+00 3.309496132758e+00 3.312762422076e+00 3.315710538130e+00 3.318213674437e+00 3.320416333957e+00 3.322601090775e+00 3.325012029774e+00 3.327725208715e+00 3.330651829690e+00 3.333639127064e+00 3.336558554519e+00 3.339358728335e+00 3.342037568786e+00 3.344603969711e+00 3.347076164590e+00 3.349497449412e+00 3.351969149849e+00 3.354627108183e+00 3.357557313111e+00 3.360718642225e+00 3.363898130333e+00 3.366814053964e+00 3.369299601032e+00 3.371427642958e+00 3.373514339431e+00 3.375944094391e+00 3.378927100298e+00 3.382348377073e+00 3.385804290423e+00 3.388861909721e+00 3.391308732708e+00 3.393286974472e+00 3.395207919851e+00 3.397519348472e+00 3.400451286332e+00 3.403862614087e+00 3.407344790774e+00 3.410462766299e+00 3.412995565883e+00 3.415058781454e+00 3.417022754816e+00 3.419304992871e+00 3.422117784987e+00 3.425362686682e+00 3.428722923445e+00 3.431847202152e+00 3.434539296182e+00 3.436840217230e+00 3.439010223122e+00 3.441350668368e+00 3.444038697863e+00 3.447059887866e+00 3.450239169914e+00 3.453332551899e+00 3.456166216574e+00 3.458726447688e+00 3.461144340447e+00 3.463590889815e+00 3.466203607527e+00 3.469034627698e+00 3.472014853089e+00 3.475017062936e+00 3.477917750779e+00 3.480666581491e+00 3.483277919910e+00 3.485831492878e+00 3.488435499875e+00 3.491149664791e+00 3.493973316365e+00 3.496856473946e+00 3.499732426557e+00 3.502539874406e+00 3.505258624704e+00 3.507920439849e+00 3.510577365741e+00 3.513270896824e+00 3.516021189025e+00 3.518819553652e+00 3.521631234215e+00 3.524427888196e+00 3.527206695051e+00 3.529964907329e+00 3.532711400304e+00 3.535452199952e+00 3.538202814405e+00 3.540958603028e+00 3.543726346716e+00 3.546511215486e+00 3.549306639886e+00 3.552092906992e+00 3.554862863408e+00 3.557616155468e+00 3.560355973957e+00 3.563099286497e+00 3.565857191092e+00 3.568626808104e+00 3.571394368626e+00 3.574153643608e+00 3.576911924738e+00 3.579674761208e+00 3.582447761214e+00 3.585228179874e+00 3.588009312448e+00 3.590781002389e+00 3.593544625885e+00 3.596314965921e+00 3.599093351288e+00 3.601875269980e+00 3.604658906794e+00 3.607438100782e+00 3.610207632023e+00 3.612975125199e+00 3.615750362225e+00 3.618519737991e+00 3.621290406722e+00 3.624059907378e+00 3.626833926882e+00 3.629612569163e+00 3.632401081966e+00 3.635187143081e+00 3.637962190360e+00 3.640734115538e+00 3.643506324786e+00 3.646286128179e+00 3.649068609413e+00 3.651852295240e+00 3.654630436299e+00 3.657402172003e+00 3.660170140980e+00 3.662945386974e+00 3.665718196879e+00 3.668490584123e+00 3.671264138606e+00 3.674041110982e+00 3.676819389826e+00 3.679599690236e+00 3.682379151585e+00 3.685148841842e+00 3.687914724068e+00 3.690687918266e+00 3.693462574624e+00 3.696238277240e+00 3.699012335209e+00 3.701780211200e+00 3.704541479613e+00 3.707307834978e+00 3.710077037486e+00 3.712843019836e+00 3.715611948375e+00 3.718381607949e+00 3.721146999900e+00 3.723914082265e+00 3.726684851052e+00 3.729448885177e+00 3.732207620004e+00 3.734973115725e+00 3.737737409617e+00 3.740501177651e+00 3.743265845299e+00 3.746026093069e+00 3.748781973789e+00 3.751541140152e+00 3.754303321379e+00 3.757063788126e+00 3.759822191550e+00 3.762582180382e+00 3.765337527027e+00 3.768093958393e+00 3.770852409007e+00 3.773610600795e+00 3.776368216806e+00 3.779124941473e+00 3.781879691979e+00 3.784631540254e+00 3.787380400558e+00 3.790134454547e+00 3.792886537080e+00 3.795637643788e+00 3.798387351462e+00 3.801127893933e+00 3.803867104340e+00 3.806609203691e+00 3.809352988292e+00 3.812095636927e+00 3.814836862241e+00 3.817573602593e+00 3.820306292228e+00 3.823038158200e+00 3.825773750485e+00 3.828507876598e+00 3.831244508264e+00 3.833980089193e+00 3.836708424760e+00 3.839436101696e+00 3.842165585249e+00 3.844892282606e+00 3.847622858340e+00 3.850353946350e+00 3.853080651412e+00 3.855801645627e+00 3.858522870817e+00 3.861241248163e+00 3.863961585438e+00 3.866680731674e+00 3.869397307322e+00 3.872110342162e+00 3.874820547069e+00 3.877532040614e+00 3.880239193208e+00 3.882946205818e+00 3.885650543249e+00 3.888354019028e+00 3.891056255736e+00 3.893758577719e+00 3.896457591784e+00 3.899153356998e+00 3.901848578102e+00 3.904541165170e+00 3.907232454721e+00 3.909921717759e+00 3.912607763982e+00 3.915292083497e+00 3.917975517969e+00 3.920653524289e+00 3.923333692122e+00 3.926010757632e+00 3.928686137338e+00 3.931359086247e+00 3.934029574770e+00 3.936697628810e+00 3.939363813058e+00 3.942034096480e+00 3.944700231778e+00 3.947360115733e+00 3.950019096829e+00 3.952675078754e+00 3.955327579559e+00 3.957979772772e+00 3.960632691838e+00 3.963280250803e+00 3.965925694636e+00 3.968565148327e+00 3.971202409459e+00 3.973836569688e+00 3.976471437048e+00 3.979102284286e+00 3.981732093753e+00 3.984356727329e+00 3.986977939733e+00 3.989596702360e+00 3.992215674341e+00 3.994832648031e+00 3.997445124191e+00 4.000056040112e+00 4.002661630175e+00 4.005267804836e+00 4.007869850925e+00 4.010468192798e+00 4.013061960558e+00 4.015653518016e+00 4.018243852287e+00 4.020829938391e+00 4.023413007640e+00 4.025993502658e+00 4.028568444846e+00 4.031141184479e+00 4.033710886491e+00 4.036278448806e+00 4.038843784133e+00 4.041404948543e+00 4.043965178581e+00 4.046518039741e+00 4.049069145001e+00 4.051616401947e+00 4.054163404606e+00 4.056708072685e+00 4.059247337635e+00 4.061782021952e+00 4.064312990687e+00 4.066839130443e+00 4.069361184790e+00 4.071884734081e+00 4.074400403369e+00 4.076914134904e+00 4.079420928211e+00 4.081924864968e+00 4.084424799693e+00 4.086920678923e+00 4.089413164440e+00 4.091902837815e+00 4.094387139816e+00 4.096866612003e+00 4.099341678703e+00 4.101812669421e+00 4.104280918399e+00 4.106747455014e+00 4.109206028771e+00 4.111662072788e+00 4.114113148007e+00 4.116559829672e+00 4.119004431659e+00 4.121444393788e+00 4.123877723825e+00 4.126308019763e+00 4.128733819101e+00 4.131154795192e+00 4.133569389963e+00 4.135984962480e+00 4.138389415532e+00 4.140790223292e+00 4.143188326152e+00 4.145578656262e+00 4.147964209201e+00 4.150345611753e+00 4.152726189140e+00 4.155096263465e+00 4.157463521508e+00 4.159824259760e+00 4.162182632496e+00 4.164535291948e+00 4.166883139666e+00 4.169225451993e+00 4.171562739827e+00 4.173893349057e+00 4.176220614120e+00 4.178542485239e+00 4.180857999006e+00 4.183166754288e+00 4.185471612419e+00 4.187767764211e+00 4.190061627483e+00 4.192347411273e+00 4.194629495508e+00 4.196906190299e+00 4.199172854100e+00 4.201436034610e+00 4.203694899757e+00 4.205946742321e+00 4.208190663088e+00 4.210432500912e+00 4.212666270063e+00 4.214893939129e+00 4.217114482318e+00 4.219329461741e+00 4.221537831906e+00 4.223739842341e+00 4.225936180661e+00 4.228126630567e+00 4.230309875430e+00 4.232486761873e+00 4.234654824090e+00 4.236818738358e+00 4.238975457602e+00 4.241126073934e+00 4.243270856652e+00 4.245407437503e+00 4.247536161000e+00 4.249656590339e+00 4.251771678971e+00 4.253881883157e+00 4.255982981426e+00 4.258077370445e+00 4.260163117789e+00 4.262242268478e+00 4.264314085710e+00 4.266380158636e+00 4.268436737404e+00 4.270487599567e+00 4.272528750081e+00 4.274563821929e+00 4.276589315262e+00 4.278610623088e+00 4.280619694595e+00 4.282624998501e+00 4.284619389879e+00 4.286608340870e+00 4.288588323029e+00 4.290558985147e+00 4.292522821447e+00 4.294477955689e+00 4.296427764164e+00 4.298365842541e+00 4.300298115679e+00 4.302216117210e+00 4.304131575831e+00 4.306037343345e+00 4.307934590376e+00 4.309822223707e+00 4.311702253643e+00 4.313569824455e+00 4.315433098946e+00 4.317288809271e+00 4.319130457914e+00 4.320966975871e+00 4.322792230747e+00 4.324609357153e+00 4.326416716034e+00 4.328215983620e+00 4.330006344628e+00 4.331782522667e+00 4.333556636701e+00 4.335315967246e+00 4.337068376560e+00 4.338811003950e+00 4.340541749819e+00 4.342264980429e+00 4.343977373912e+00 4.345682226151e+00 4.347373756336e+00 4.349055103007e+00 4.350729327483e+00 4.352391298710e+00 4.354044481472e+00 4.355686841682e+00 4.357316589220e+00 4.358939320078e+00 4.360549862673e+00 4.362149584651e+00 4.363740530083e+00 4.365318985105e+00 4.366887218462e+00 4.368444498748e+00 4.369993423518e+00 4.371530097297e+00 4.373052133434e+00 4.374566500523e+00 4.376067846614e+00 4.377559597069e+00 4.379040810522e+00 4.380508151350e+00 4.381967193896e+00 4.383412969321e+00 4.384845101632e+00 4.386266331848e+00 4.387677756816e+00 4.389076740623e+00 4.390465146934e+00 4.391836984271e+00 4.393201176776e+00 4.394551005770e+00 4.395889389484e+00 4.397217416944e+00 4.398529846192e+00 4.399829018529e+00 4.401118019023e+00 4.402393326956e+00 4.403657589479e+00 4.404908989248e+00 4.406147121892e+00 4.407371082780e+00 4.408583702102e+00 4.409779578431e+00 4.410968797801e+00 4.412141066084e+00 4.413298036100e+00 4.414445818988e+00 4.415575601769e+00 4.416695804853e+00 4.417798073443e+00 4.418890229565e+00 4.419968113075e+00 4.421030665641e+00 4.422081040802e+00 4.423115711161e+00 4.424136211016e+00 4.425142234106e+00 4.426133544810e+00 4.427113445393e+00 4.428075110652e+00 4.429024055777e+00 4.429957085079e+00 4.430877417456e+00 4.431781579470e+00 4.432667880961e+00 4.433541217694e+00 4.434400354790e+00 4.435242685370e+00 4.436073726494e+00 4.436884251624e+00 4.437678685837e+00 4.438459523143e+00 4.439225271278e+00 4.439973335455e+00 4.440706770290e+00 4.441424032912e+00 4.442122883399e+00 4.442808297123e+00 4.443477056339e+00 4.444127191653e+00 4.444761965287e+00 4.445379461745e+00 4.445981566837e+00 4.446566246585e+00 4.447131262189e+00 4.447681524885e+00 4.448214431436e+00 4.448730571101e+00 4.449228056907e+00 4.449709214872e+00 4.450170800694e+00 4.450613614448e+00 4.451042327734e+00 4.451450474314e+00 4.451841794936e+00 4.452215129835e+00 4.452568129823e+00 4.452902274999e+00 4.453220121545e+00 4.453519878640e+00 4.453799016429e+00 4.454058831771e+00 4.454300010414e+00 4.454522032360e+00 4.454725436942e+00 4.454907135768e+00 4.455073425342e+00 4.455217191512e+00 4.455343651717e+00 4.455447367918e+00 4.455531961859e+00 4.455595706232e+00 4.455640908022e+00 4.455663969647e+00 4.455668668468e+00 4.455649207109e+00 4.455614357998e+00 4.455554233218e+00 4.455472389285e+00 4.455371055763e+00 4.455248223560e+00 4.455106531636e+00 4.454940668628e+00 4.454754202793e+00 4.454544186642e+00 4.454313342410e+00 4.454062024289e+00 4.453787044809e+00 4.453489907576e+00 4.453168479556e+00 4.452828327618e+00 4.452463058170e+00 4.452077234610e+00 4.451663810275e+00 4.451230432995e+00 4.450772047239e+00 4.450291741715e+00 4.449788457971e+00 4.449259948556e+00 4.448707023488e+00 4.448131860565e+00 4.447531878701e+00 4.446907520157e+00 4.446257960705e+00 4.445583471050e+00 4.444885244992e+00 4.444162618851e+00 4.443414184979e+00 4.442641639420e+00 4.441845129409e+00 4.441018120830e+00 4.440168460016e+00 4.439293197716e+00 4.438391497587e+00 4.437463996601e+00 4.436511486606e+00 4.435531424858e+00 4.434523983064e+00 4.433490496415e+00 4.432429423040e+00 4.431342610092e+00 4.430228518991e+00 4.429087373955e+00 4.427917314738e+00 4.426719636219e+00 4.425493146453e+00 4.424239705371e+00 4.422959072158e+00 4.421648625222e+00 4.420310930152e+00 4.418944640121e+00 4.417547145994e+00 4.416122176524e+00 4.414668544056e+00 4.413184171126e+00 4.411671287397e+00 4.410127557639e+00 4.408555582530e+00 4.406951221263e+00 4.405318862089e+00 4.403655849682e+00 4.401959987495e+00 4.400234620779e+00 4.398477818513e+00 4.396691378505e+00 4.394871754525e+00 4.393022294325e+00 4.391139496676e+00 4.389224790934e+00 4.387280962716e+00 4.385301471141e+00 4.383289517963e+00 4.381244950340e+00 4.379170287670e+00 4.377060320708e+00 4.374915509087e+00 4.372741210795e+00 4.370529745988e+00 4.368285798387e+00 4.366006865951e+00 4.363696077761e+00 4.361347010354e+00 4.358966563658e+00 4.356549916952e+00 4.354096185234e+00 4.351610229257e+00 4.349087343897e+00 4.346529071344e+00 4.343932028417e+00 4.341303080540e+00 4.338636945091e+00 4.335931983010e+00 4.333192293358e+00 4.330413721873e+00 4.327601206299e+00 4.324747236568e+00 4.321859659677e+00 4.318929364895e+00 4.315962809719e+00 4.312959242160e+00 4.309914326329e+00 4.306836013310e+00 4.303712583648e+00 4.300555024926e+00 4.297354923239e+00 4.294114243289e+00 4.290836238672e+00 4.287515945529e+00 4.284157303256e+00 4.280756609785e+00 4.277316520653e+00 4.273834590203e+00 4.270312621799e+00 4.266744152199e+00 4.263139199735e+00 4.259487372635e+00 4.255797418534e+00 4.252062976967e+00 4.248285075926e+00 4.244467692608e+00 4.240601260409e+00 4.236696622200e+00 4.232744797053e+00 4.228753510557e+00 4.224711522948e+00 4.220629275629e+00 4.216501550824e+00 4.212326890905e+00 4.208110288828e+00 4.203846380603e+00 4.199537756418e+00 4.195181281480e+00 4.190779284947e+00 4.186332355662e+00 4.181834679216e+00 4.177293520720e+00 4.172703253940e+00 4.168066695630e+00 4.163383424116e+00 4.158648409257e+00 4.153867781148e+00 4.149037868860e+00 4.144159167412e+00 4.139231424241e+00 4.134252696725e+00 4.129227592151e+00 4.124150183785e+00 4.119024012721e+00 4.113845682300e+00 4.108617110933e+00 4.103338327465e+00 4.098007002123e+00 4.092625718403e+00 4.087190094320e+00 4.081706975861e+00 4.076168717459e+00 4.070576557060e+00 4.064932812827e+00 4.059237340164e+00 4.053488772897e+00 4.047683604711e+00 4.041827186100e+00 4.035913772163e+00 4.029947092673e+00 4.023928910652e+00 4.017849692608e+00 4.011720407655e+00 4.005532939807e+00 3.999290061509e+00 3.992988906629e+00 3.986634862112e+00 3.980224727408e+00 3.973755067197e+00 3.967231434432e+00 3.960647580773e+00 3.954008126193e+00 3.947308035738e+00 3.940551403174e+00 3.933736376587e+00 3.926863001069e+00 3.919930179066e+00 3.912937226663e+00 3.905885646251e+00 3.898772837578e+00 3.891600721818e+00 3.884368430456e+00 3.877077013305e+00 3.869723489660e+00 3.862307918347e+00 3.854830839906e+00 3.847294387354e+00 3.839695486228e+00 3.832033991143e+00 3.824311480473e+00 3.816525402202e+00 3.808676531565e+00 3.800763178092e+00 3.792787863073e+00 3.784748194523e+00 3.776645278296e+00 3.768479057098e+00 3.760247003868e+00 3.751951586208e+00 3.743590242967e+00 3.735167185307e+00 3.726674045647e+00 3.718118576405e+00 3.709496322812e+00 3.700810252438e+00 3.692057536185e+00 3.683236022285e+00 3.674352582496e+00 3.665397809647e+00 3.656381328619e+00 3.647293707098e+00 3.638139965324e+00 3.628919700821e+00 3.619630472133e+00 3.610275230042e+00 3.600848613581e+00 3.591358506728e+00 3.581796565802e+00 3.572166730213e+00 3.562469131213e+00 3.552701824131e+00 3.542869367824e+00 3.532962938386e+00 3.522993880885e+00 3.512948991657e+00 3.502838943797e+00 3.492658911066e+00 3.482406633956e+00 3.472088518227e+00 3.461697936520e+00 3.451240817250e+00 3.440709069202e+00 3.430110664190e+00 3.419441469664e+00 3.408701859578e+00 3.397891315856e+00 3.387013594857e+00 3.376065032348e+00 3.365043614436e+00 3.353955950503e+00 3.342793777271e+00 3.331564985954e+00 3.320265032303e+00 3.308895945398e+00 3.297456422495e+00 3.285947390115e+00 3.274367156464e+00 3.262716734025e+00 3.250998929882e+00 3.239208738622e+00 3.227351551128e+00 3.215421748893e+00 3.203426387990e+00 3.191361827245e+00 3.179224459874e+00 3.167023304597e+00 3.154749575855e+00 3.142411660203e+00 3.130002728733e+00 3.117527684268e+00 3.104983339247e+00 3.092373168334e+00 3.079695556415e+00 3.066951186922e+00 3.054142103380e+00 3.041264255686e+00 3.028322657478e+00 3.015313783680e+00 3.002242519423e+00 2.989105370950e+00 2.975905250544e+00 2.962640137964e+00 2.949313004955e+00 2.935925115880e+00 2.922469746634e+00 2.908958913221e+00 2.895383141841e+00 2.881750721015e+00 2.868057336959e+00 2.854304478200e+00 2.840495572165e+00 2.826624555630e+00 2.812700597763e+00 2.798718051429e+00 2.784681863807e+00 2.770591541337e+00 2.756445304960e+00 2.742247999614e+00 2.727996570156e+00 2.713698235204e+00 2.699345316028e+00 2.684947343885e+00 2.670500007270e+00 2.656007233733e+00 2.641466478275e+00 2.626881671367e+00 2.612255653895e+00 2.597585189119e+00 2.582875362011e+00 2.568124872645e+00 2.553336287692e+00 2.538510126138e+00 2.523648870091e+00 2.508755277478e+00 2.493827192381e+00 2.478870519805e+00 2.463881113999e+00 2.448867791983e+00 2.433826130474e+00 2.418760283851e+00 2.403675512219e+00 2.388565972322e+00 2.373443638886e+00 2.358298092783e+00 2.343143892848e+00 2.327973444382e+00 2.312794364795e+00 2.297607903048e+00 2.282412377022e+00 2.267219267060e+00 2.252017390472e+00 2.236824521091e+00 2.221627097318e+00 2.206446609658e+00 2.191266682569e+00 2.176103379037e+00 2.160953148965e+00 2.145818200549e+00 2.130709897610e+00 2.115616859893e+00 2.100562185582e+00 2.085522501865e+00 2.070531600346e+00 2.055563626935e+00 2.040642117873e+00 2.025762317387e+00 2.010926471924e+00 1.996150639727e+00 1.981413487303e+00 1.966752006606e+00 1.952134692411e+00 1.937600050883e+00 1.923121652211e+00 1.908725376653e+00 1.894405523025e+00 1.880163665490e+00 1.866019150946e+00 1.851950378615e+00 1.837997249265e+00 1.824123611745e+00 1.810374083531e+00 1.796719881875e+00 1.783189236590e+00 1.769774859654e+00 1.756484176977e+00 1.743329730950e+00 1.730297371745e+00 1.717422505571e+00 1.704674136365e+00 1.692092775340e+00 1.679654047765e+00 1.667386213510e+00 1.655282057289e+00 1.643347413561e+00 1.631596246750e+00 1.620017302785e+00 1.608640667469e+00 1.597443661991e+00 1.586458867977e+00 1.575669716590e+00 1.565094538639e+00 1.554734826307e+00 1.544592155388e+00 1.534681305856e+00 1.524992108217e+00 1.515551613510e+00 1.506339515158e+00 1.497384262389e+00 1.488672302102e+00 1.480217330118e+00 1.472024855451e+00 1.464089093317e+00 1.456429184157e+00 1.449032437828e+00 1.441920088251e+00 1.435075988130e+00 1.428522644604e+00 1.422247522782e+00 1.416262617053e+00 1.410567273375e+00 1.405158202127e+00 1.400050005647e+00 1.395227743385e+00 1.390709306966e+00 1.386478225382e+00 1.382550522964e+00 1.378915039454e+00 1.375578548956e+00 1.372534989111e+00 1.369784144907e+00 1.367330192269e+00 1.365160745680e+00 1.363284090168e+00 1.361687911438e+00 1.360380057447e+00 1.359345888725e+00 1.358589725101e+00 1.358102712843e+00 1.357883956020e+00 1.357925473800e+00 1.358222477380e+00 1.358771393756e+00 1.359564061139e+00 1.360596293524e+00 1.361859045418e+00 1.363351017739e+00 1.365057410467e+00 1.366978239556e+00 1.369099776865e+00 1.371420568417e+00 1.373926077124e+00 1.376614388256e+00 1.379473356654e+00 1.382496746983e+00 1.385674923023e+00 1.388998055808e+00 1.392460645579e+00 1.396048801189e+00 1.399759686944e+00 1.403581535134e+00 1.407502781148e+00 1.411518751744e+00 1.415615019556e+00 1.419790714858e+00 1.424024677552e+00 1.428320371432e+00 1.432659258269e+00 1.437038061211e+00 1.441444595790e+00 1.445870697074e+00 1.450308558844e+00 1.454744304009e+00 1.459176017018e+00 1.463588539446e+00 1.467979052030e+00 1.472334002610e+00 1.476647756665e+00 1.480909338991e+00 1.485113804079e+00 1.489249154243e+00 1.493308792249e+00 1.497284687594e+00 1.501168160509e+00 1.504950746523e+00 1.508625298741e+00 1.512184480108e+00 1.515620808535e+00 1.518927470650e+00 1.522092345117e+00 1.525117080905e+00 1.527983382145e+00 1.530694580216e+00 1.533237511991e+00 1.535603687643e+00 1.537795779071e+00 1.539795404338e+00 1.541609367850e+00 1.543215747829e+00 1.544625231712e+00 1.545816480523e+00 1.546793794179e+00 1.547551597858e+00 1.548073745617e+00 1.548372530890e+00 1.548420002715e+00 1.548236863989e+00 1.547793453118e+00 1.547106410704e+00 1.546157073448e+00 1.544945044376e+00 1.543472430220e+00 1.541718073362e+00 1.539703769351e+00 1.537397789476e+00 1.534825270343e+00 1.531956129193e+00 1.528807704385e+00 1.525367217041e+00 1.521629755049e+00 1.517607635763e+00 1.513275023223e+00 1.508657873936e+00 1.503726258222e+00 1.498505068564e+00 1.492972802879e+00 1.487139324893e+00 1.481004799832e+00 1.474558325453e+00 1.467816298336e+00 1.460758015314e+00 1.453409424030e+00 1.445742240260e+00 1.437786247366e+00 1.429521771670e+00 1.420964028099e+00 1.412108539816e+00 1.402957260181e+00 1.393522303856e+00 1.383789068515e+00 1.373786039506e+00 1.363491450843e+00 1.352936115381e+00 1.342101112124e+00 1.331009683519e+00 1.319662197220e+00 1.308059347567e+00 1.296226454767e+00 1.284146508375e+00 1.271855947911e+00 1.259340899823e+00 1.246626100724e+00 1.233715570614e+00 1.220622788206e+00 1.207365650904e+00 1.193944111963e+00 1.180390961433e+00 1.166705276861e+00 1.152913298196e+00 1.139030257261e+00 1.125069532234e+00 1.111058435545e+00 1.097012668167e+00 1.082952893881e+00 1.068912076492e+00 1.054895870075e+00 1.040955532226e+00 1.027091917290e+00 1.013353345541e+00 9.997627928691e-01 9.863374202212e-01 9.731452993613e-01 9.601683913253e-01 9.474999481541e-01 9.351238166480e-01 9.231106401478e-01 9.114909301372e-01 9.002796615207e-01 8.895694922744e-01 8.793262440067e-01 8.696680744224e-01 8.605653919975e-01 8.520994331855e-01 8.442983112925e-01 8.371740380048e-01 8.308082930856e-01 8.251697413859e-01 8.203484826033e-01 8.163222486776e-01 8.131339836679e-01 8.108028146342e-01 8.093216020740e-01 8.087198267693e-01 8.089867916292e-01 8.101135560942e-01 8.121175304447e-01 8.149469900331e-01 8.186200878398e-01 8.230957096723e-01 8.283290273776e-01 8.343473529044e-01 8.410194494312e-01 8.484211079072e-01 8.563979064792e-01 8.649873433965e-01 8.741151096798e-01 8.836897510666e-01 8.937737412221e-01 9.041510335133e-01 9.149563732357e-01 9.259667475091e-01 9.372486123034e-01 9.487127149290e-01 9.602506160582e-01 9.719526174480e-01 9.835700197285e-01 9.952645311524e-01 1.006803918223e+00 1.018258612783e+00 1.029547925752e+00 1.040568085337e+00 1.051405339950e+00 1.061837319457e+00 1.072005747317e+00 1.081713634471e+00 1.091016932918e+00 1.099847053356e+00 1.108127851869e+00 1.115909753262e+00 1.123040865494e+00 1.129606328429e+00 1.135468114767e+00 1.140671130922e+00 1.145142280021e+00 1.148861934436e+00 1.151824879991e+00 1.153957935102e+00 1.155306673119e+00 1.155769853279e+00 1.155408697254e+00 1.154135432959e+00 1.151986079626e+00 1.148931842606e+00 1.144941581606e+00 1.140069210608e+00 1.134227476948e+00 1.127505347324e+00 1.119835887545e+00 1.111269526822e+00 1.101810366238e+00 1.091451420164e+00 1.080265166633e+00 1.068212448576e+00 1.055390737257e+00 1.041789978149e+00 1.027477958977e+00 1.012509969326e+00 9.969199467362e-01 9.808072541425e-01 9.642141706751e-01 9.472546753916e-01 9.299918227240e-01 9.125538815908e-01 8.950398434927e-01 8.775648537141e-01 8.602902341785e-01 8.433178939326e-01 8.268434467268e-01 8.109908779432e-01 7.959488865930e-01 7.818864377950e-01 7.689601055452e-01 7.573696696545e-01 7.472438962997e-01 7.387654048873e-01 7.320431258339e-01 7.272030356441e-01 7.243190044209e-01 7.234430807134e-01 7.245888024451e-01 7.277312926982e-01 7.328183034920e-01 7.397367128523e-01 7.483885772284e-01 7.585907537265e-01 7.701902966034e-01 7.829843815905e-01 7.967729544926e-01 8.113488392277e-01 8.264968539002e-01 8.420133456268e-01 8.576801361520e-01 8.733226941241e-01 8.887213648888e-01 9.037294835808e-01 9.181606677333e-01 9.318720374590e-01 9.447284062362e-01 9.565983428972e-01 9.673962840795e-01 9.770007201645e-01 9.853781333042e-01 9.924470526435e-01 9.981882515472e-01 1.002586987632e+00 1.005641640187e+00 1.007393254043e+00 1.007874369220e+00 1.007165381449e+00 1.005351002839e+00 1.002548038781e+00 9.988700858661e-01 9.944912046989e-01 9.895484890872e-01 9.842353671032e-01 9.787303695840e-01 9.732239164121e-01 9.679207307166e-01 9.629822955683e-01 9.586167388092e-01 9.549523292345e-01 9.521452251878e-01 9.502923205234e-01 9.494692360655e-01 9.497167781770e-01 9.510235906294e-01 9.533658703508e-01 9.566473075527e-01 9.607761162885e-01 9.655981348771e-01 9.709634053809e-01 9.766810487124e-01 9.825727167925e-01 9.884393628998e-01 9.940901130139e-01 9.993457359719e-01 1.004035460579e+00 1.008018026388e+00 1.011153463074e+00 1.013358829374e+00 1.014547049517e+00 1.014698425778e+00 1.013799462505e+00 1.011895959123e+00 1.009073382238e+00 1.005448462563e+00 1.001208468775e+00 9.965537611334e-01 9.917618348703e-01 9.871188915153e-01 9.829552719377e-01 9.796044035086e-01 9.773893763336e-01 9.765976494064e-01 9.774442003589e-01 9.800525630069e-01 9.844063462577e-01 9.903634320228e-01 9.975976997997e-01 1.005669845777e+00 1.013984959934e+00 1.021894348353e+00 1.028710431295e+00 1.033788350793e+00 1.036619659250e+00 1.036862967511e+00 1.034486553967e+00 1.029733014624e+00 1.023225546800e+00 1.015843268151e+00 1.008649383779e+00 1.003354573519e+00 9.985928903434e-01 9.949761248271e-01 9.907382464881e-01 9.783432640652e-01 9.302010925056e-01 8.623557653297e-01 8.036774003549e-01 7.826634568673e-01 8.074227456108e-01 8.583510102649e-01 9.047709625101e-01 9.234702057311e-01 9.063971210986e-01 8.624439725090e-01 8.162525323669e-01 8.000639479617e-01 8.332781827945e-01 9.051708620347e-01 9.841718389828e-01 1.038742090671e+00 1.048772687707e+00 1.008748652215e+00 9.288614826370e-01 8.356440887215e-01 7.689093929399e-01 7.638572666980e-01 8.208874695110e-01 9.055672127369e-01 9.793547113051e-01 1.018180370172e+00 1.015120920396e+00 9.786836081419e-01 9.293805797724e-01 8.923950801025e-01 8.845118790731e-01 9.025294772541e-01 9.263401106085e-01 9.333984149491e-01 9.111550608516e-01 8.629856892733e-01 8.097642473056e-01 7.844393711458e-01 8.119819290944e-01 8.861043015297e-01 9.737692659933e-01 1.038563765565e+00 1.054727292430e+00 1.011284054997e+00 9.137434032093e-01 7.870471913468e-01 6.800217869687e-01 6.545741384827e-01 7.290635330526e-01 8.532006037605e-01 9.669951467970e-01 1.033294068858e+00 1.037262790004e+00 9.835625515330e-01 8.965657563984e-01 8.203914319189e-01 8.057633705126e-01 8.714142819233e-01 9.849343097695e-01 1.096374204061e+00 1.167774617370e+00 1.179406569543e+00 1.128921685522e+00 1.030940574282e+00 9.176666635307e-01 8.362572241942e-01 8.291296744638e-01 8.974246989045e-01 1.000526531285e+00 1.093091148386e+00 1.145520584642e+00 1.145355886059e+00 1.094518144290e+00 1.006997118899e+00 9.063106590958e-01 8.209932289141e-01 7.741667193835e-01 7.693955194536e-01 7.882913723269e-01 8.050572488869e-01 8.007138461123e-01 7.679254413761e-01 7.112900226333e-01 6.468828354960e-01 6.006417550969e-01 5.987693963041e-01 6.479347659383e-01 7.288012158231e-01 8.124136680844e-01 8.740963010475e-01 8.970693617659e-01 8.733568890240e-01 8.060680166231e-01 7.151394795638e-01 6.465369378411e-01 6.649251026934e-01 7.935129601248e-01 9.869652079804e-01 1.185871666775e+00 1.344606675512e+00 1.431383061116e+00 1.427041539045e+00 1.326501662791e+00 1.142767454026e+00 9.170073143123e-01 7.426832070708e-01 7.570553733566e-01 9.632613109566e-01 1.239357422148e+00
 3.039517615743e+00 3.041325382955e+00 3.043280610622e+00 3.045582642215e+00 3.048246468828e+00 3.051151987252e+00 3.054069544910e+00 3.056738936117e+00 3.059017713822e+00 3.060987651544e+00 3.062914636659e+00 3.065045266573e+00 3.067483539458e+00 3.070195333955e+00 3.073053272570e+00 3.075887361218e+00 3.078532958826e+00 3.080925606990e+00 3.083131237073e+00 3.085296716739e+00 3.087573307556e+00 3.090069564827e+00 3.092845026406e+00 3.095849336532e+00 3.098913454045e+00 3.101804515204e+00 3.104372670227e+00 3.106643984600e+00 3.108789817156e+00 3.111056019897e+00 3.113650648634e+00 3.116637783877e+00 3.119864031191e+00 3.123011913003e+00 3.125776008793e+00 3.128059430844e+00 3.130031466650e+00 3.132025437586e+00 3.134345436902e+00 3.137111084212e+00 3.140172030791e+00 3.143215409470e+00 3.145953613534e+00 3.148300020572e+00 3.150384473981e+00 3.152439302289e+00 3.154661847066e+00 3.157152218523e+00 3.159911090213e+00 3.162855761305e+00 3.165842928811e+00 3.168703086002e+00 3.171310779943e+00 3.173638375363e+00 3.175801792329e+00 3.178041987131e+00 3.180602183218e+00 3.183555176876e+00 3.186747437882e+00 3.189868626072e+00 3.192653172322e+00 3.195026985385e+00 3.197129890840e+00 3.199231582362e+00 3.201572024953e+00 3.204247720042e+00 3.207190012113e+00 3.210221094275e+00 3.213145496354e+00 3.215819919864e+00 3.218197613683e+00 3.220364279267e+00 3.222522354906e+00 3.224917888549e+00 3.227689084694e+00 3.230788903080e+00 3.233978744046e+00 3.236959881422e+00 3.239553673015e+00 3.241797068342e+00 3.243924590440e+00 3.246213567186e+00 3.248822646226e+00 3.251717260050e+00 3.254740722377e+00 3.257719127982e+00 3.260528746159e+00 3.263119841823e+00 3.265506895393e+00 3.267771058884e+00 3.270059178103e+00 3.272560366544e+00 3.275415731743e+00 3.278595169942e+00 3.281857068894e+00 3.284855587907e+00 3.287369580401e+00 3.289464345854e+00 3.291468714112e+00 3.293782242271e+00 3.296607232365e+00 3.299828327640e+00 3.303084688775e+00 3.306026832366e+00 3.308523796755e+00 3.310719513332e+00 3.312895777617e+00 3.315294288725e+00 3.317996900530e+00 3.320914623886e+00 3.323895824577e+00 3.326808105182e+00 3.329599497376e+00 3.332268494419e+00 3.334823465455e+00 3.337285026443e+00 3.339697799730e+00 3.342164854801e+00 3.344814642494e+00 3.347736740328e+00 3.350885598237e+00 3.354051148647e+00 3.356957330595e+00 3.359433913732e+00 3.361555672151e+00 3.363637032126e+00 3.366060364960e+00 3.369033753206e+00 3.372440781349e+00 3.375884036020e+00 3.378930516713e+00 3.381371124145e+00 3.383344065386e+00 3.385259634344e+00 3.387563830120e+00 3.390481965962e+00 3.393881637476e+00 3.397352366574e+00 3.400460452773e+00 3.402986630520e+00 3.405041655099e+00 3.407000662067e+00 3.409273336565e+00 3.412075089829e+00 3.415307517611e+00 3.418654619884e+00 3.421771409573e+00 3.424453351978e+00 3.426749201951e+00 3.428911151324e+00 3.431242691850e+00 3.433919056815e+00 3.436930699576e+00 3.440099851421e+00 3.443183153162e+00 3.446007301441e+00 3.448559665658e+00 3.450969512292e+00 3.453404596929e+00 3.456007906276e+00 3.458827903689e+00 3.461799603020e+00 3.464791349205e+00 3.467683587892e+00 3.470421819664e+00 3.473021755358e+00 3.475566221446e+00 3.478157972002e+00 3.480863737059e+00 3.483680231804e+00 3.486551438001e+00 3.489418576696e+00 3.492213265406e+00 3.494921579725e+00 3.497574140157e+00 3.500222828237e+00 3.502907203426e+00 3.505647922441e+00 3.508437064999e+00 3.511237065361e+00 3.514023589684e+00 3.516792653523e+00 3.519541492992e+00 3.522278892648e+00 3.525007916427e+00 3.527747888518e+00 3.530493610334e+00 3.533252142810e+00 3.536025481823e+00 3.538811077475e+00 3.541589340753e+00 3.544348061228e+00 3.547090209485e+00 3.549820123697e+00 3.552552167016e+00 3.555299465529e+00 3.558059572065e+00 3.560814602512e+00 3.563564360660e+00 3.566312285458e+00 3.569062952857e+00 3.571826302445e+00 3.574596231106e+00 3.577366792725e+00 3.580127929530e+00 3.582881993388e+00 3.585641812293e+00 3.588408041640e+00 3.591178602103e+00 3.593949790406e+00 3.596716869567e+00 3.599477311913e+00 3.602235674473e+00 3.604999956043e+00 3.607757737096e+00 3.610515643419e+00 3.613274674842e+00 3.616040046873e+00 3.618809234775e+00 3.621585421051e+00 3.624361455001e+00 3.627124927099e+00 3.629884383785e+00 3.632645855510e+00 3.635414808305e+00 3.638184362590e+00 3.640957211768e+00 3.643726127179e+00 3.646484466179e+00 3.649242645894e+00 3.652005362535e+00 3.654765950634e+00 3.657526461111e+00 3.660289957809e+00 3.663054308951e+00 3.665821124391e+00 3.668591592500e+00 3.671360164544e+00 3.674116870609e+00 3.676873431749e+00 3.679633610852e+00 3.682394535009e+00 3.685159648214e+00 3.687922268021e+00 3.690678661948e+00 3.693427906375e+00 3.696182128880e+00 3.698938266529e+00 3.701694518666e+00 3.704450897982e+00 3.707206772843e+00 3.709960729366e+00 3.712716487296e+00 3.715474156746e+00 3.718227227829e+00 3.720973970666e+00 3.723727643997e+00 3.726477098296e+00 3.729229316509e+00 3.731981650673e+00 3.734729740226e+00 3.737473399412e+00 3.740220152914e+00 3.742969076990e+00 3.745715161892e+00 3.748462616524e+00 3.751211246011e+00 3.753953624933e+00 3.756695612928e+00 3.759443453117e+00 3.762188694105e+00 3.764932411298e+00 3.767678365705e+00 3.770421463999e+00 3.773157536514e+00 3.775896212691e+00 3.778635014355e+00 3.781374404616e+00 3.784113038891e+00 3.786850268614e+00 3.789578249294e+00 3.792304920296e+00 3.795034971090e+00 3.797764373567e+00 3.800492081811e+00 3.803221094493e+00 3.805946072812e+00 3.808665298332e+00 3.811385452545e+00 3.814107468558e+00 3.816828842439e+00 3.819550973287e+00 3.822270388471e+00 3.824986350553e+00 3.827703760411e+00 3.830416424392e+00 3.833130934735e+00 3.835846614325e+00 3.838564867589e+00 3.841278094887e+00 3.843986329168e+00 3.846693339926e+00 3.849400419048e+00 3.852104611186e+00 3.854810865736e+00 3.857512818978e+00 3.860209470928e+00 3.862908414280e+00 3.865604797139e+00 3.868298411391e+00 3.870993010563e+00 3.873681358524e+00 3.876369573210e+00 3.879057924066e+00 3.881746699693e+00 3.884431021149e+00 3.887112480904e+00 3.889793102307e+00 3.892472590781e+00 3.895148840583e+00 3.897824438406e+00 3.900497526057e+00 3.903168318006e+00 3.905834363962e+00 3.908499366864e+00 3.911164072397e+00 3.913827436413e+00 3.916489273661e+00 3.919147103767e+00 3.921801753585e+00 3.924454789475e+00 3.927106957457e+00 3.929761185949e+00 3.932410747270e+00 3.935057737983e+00 3.937701503554e+00 3.940342542028e+00 3.942982178013e+00 3.945619704284e+00 3.948255849624e+00 3.950888127846e+00 3.953519961985e+00 3.956144712867e+00 3.958766162400e+00 3.961387257856e+00 3.964005815347e+00 3.966622228740e+00 3.969235198791e+00 3.971846264851e+00 3.974452309214e+00 3.977056627203e+00 3.979660324089e+00 3.982259609999e+00 3.984856941223e+00 3.987451587353e+00 3.990043137213e+00 3.992631271246e+00 3.995218978128e+00 3.997800922077e+00 4.000380099731e+00 4.002957403743e+00 4.005530751569e+00 4.008099622487e+00 4.010668442413e+00 4.013234143559e+00 4.015793971396e+00 4.018352506386e+00 4.020903743029e+00 4.023456243767e+00 4.026003531760e+00 4.028551536592e+00 4.031094634748e+00 4.033631527392e+00 4.036167008584e+00 4.038696610589e+00 4.041226247399e+00 4.043753577000e+00 4.046278990671e+00 4.048796543031e+00 4.051312294025e+00 4.053821375498e+00 4.056329114106e+00 4.058834097731e+00 4.061335254013e+00 4.063831656959e+00 4.066323298235e+00 4.068810633626e+00 4.071292476052e+00 4.073773547123e+00 4.076247474659e+00 4.078720802151e+00 4.081190283461e+00 4.083652622503e+00 4.086109781614e+00 4.088563944359e+00 4.091016572773e+00 4.093465170160e+00 4.095908094332e+00 4.098348092659e+00 4.100781966043e+00 4.103212363426e+00 4.105636861620e+00 4.108061094079e+00 4.110478802408e+00 4.112893225439e+00 4.115300558748e+00 4.117704951444e+00 4.120100514074e+00 4.122496143141e+00 4.124886852675e+00 4.127269390705e+00 4.129651140100e+00 4.132025250531e+00 4.134392755908e+00 4.136760631078e+00 4.139120230349e+00 4.141474516789e+00 4.143822803019e+00 4.146169530329e+00 4.148507130720e+00 4.150842622923e+00 4.153172521216e+00 4.155498062764e+00 4.157818406549e+00 4.160130701012e+00 4.162439945042e+00 4.164742658863e+00 4.167041096914e+00 4.169332644015e+00 4.171619583017e+00 4.173899268405e+00 4.176173509653e+00 4.178442772747e+00 4.180705154252e+00 4.182963832631e+00 4.185214115096e+00 4.187460601582e+00 4.189700193733e+00 4.191933996029e+00 4.194162545662e+00 4.196383766772e+00 4.198598720561e+00 4.200809771833e+00 4.203011161371e+00 4.205207654476e+00 4.207400555998e+00 4.209584490524e+00 4.211761207799e+00 4.213931775282e+00 4.216096985559e+00 4.218254719746e+00 4.220405774795e+00 4.222551513776e+00 4.224689040065e+00 4.226820345012e+00 4.228947031119e+00 4.231064902219e+00 4.233175473705e+00 4.235281210642e+00 4.237375650216e+00 4.239466737049e+00 4.241548349163e+00 4.243623930129e+00 4.245691973755e+00 4.247751681065e+00 4.249805287328e+00 4.251851854776e+00 4.253889643348e+00 4.255920209532e+00 4.257942683403e+00 4.259958440661e+00 4.261968874482e+00 4.263971839190e+00 4.265960459930e+00 4.267945433294e+00 4.269922728645e+00 4.271890976824e+00 4.273853372376e+00 4.275806141911e+00 4.277750480691e+00 4.279686226529e+00 4.281616055185e+00 4.283535429541e+00 4.285449221444e+00 4.287351466988e+00 4.289247888781e+00 4.291133924216e+00 4.293012089583e+00 4.294879903182e+00 4.296741421747e+00 4.298592149526e+00 4.300436670783e+00 4.302270243465e+00 4.304092838066e+00 4.305910388688e+00 4.307717245727e+00 4.309514593121e+00 4.311303574783e+00 4.313083445110e+00 4.314854971631e+00 4.316614348086e+00 4.318367293731e+00 4.320107631622e+00 4.321839800822e+00 4.323564903876e+00 4.325275149218e+00 4.326980682778e+00 4.328674692494e+00 4.330358502241e+00 4.332030925859e+00 4.333695462928e+00 4.335349913711e+00 4.336993622931e+00 4.338626358691e+00 4.340249721076e+00 4.341863294657e+00 4.343464663581e+00 4.345057607271e+00 4.346639672860e+00 4.348211407288e+00 4.349771752349e+00 4.351320093109e+00 4.352858385608e+00 4.354388194553e+00 4.355903990124e+00 4.357407367053e+00 4.358906821159e+00 4.360390650043e+00 4.361861878201e+00 4.363322821232e+00 4.364772162725e+00 4.366209673639e+00 4.367637684475e+00 4.369054820954e+00 4.370458039443e+00 4.371850649503e+00 4.373229697528e+00 4.374600365359e+00 4.375953578070e+00 4.377300907949e+00 4.378633163288e+00 4.379950585434e+00 4.381260770931e+00 4.382553959959e+00 4.383837437644e+00 4.385109322827e+00 4.386367157016e+00 4.387613550007e+00 4.388844650524e+00 4.390064760869e+00 4.391272136827e+00 4.392466467215e+00 4.393646426697e+00 4.394816278608e+00 4.395971602103e+00 4.397112808311e+00 4.398241739463e+00 4.399353931512e+00 4.400456675684e+00 4.401544921569e+00 4.402617905903e+00 4.403677481437e+00 4.404723856052e+00 4.405757368981e+00 4.406774076653e+00 4.407777698308e+00 4.408769093949e+00 4.409744473769e+00 4.410706813772e+00 4.411652514686e+00 4.412584229789e+00 4.413501136867e+00 4.414405093202e+00 4.415291456264e+00 4.416164960589e+00 4.417022756305e+00 4.417865541494e+00 4.418691403134e+00 4.419504232101e+00 4.420300089921e+00 4.421080786119e+00 4.421846039416e+00 4.422596068213e+00 4.423327765820e+00 4.424047623580e+00 4.424749916691e+00 4.425434123410e+00 4.426103722157e+00 4.426757438020e+00 4.427394802734e+00 4.428016323097e+00 4.428617391116e+00 4.429204888175e+00 4.429774114742e+00 4.430328182719e+00 4.430865116100e+00 4.431383508228e+00 4.431884239565e+00 4.432368120678e+00 4.432836372242e+00 4.433286546578e+00 4.433718339001e+00 4.434132108552e+00 4.434529169772e+00 4.434904654205e+00 4.435266532450e+00 4.435609342041e+00 4.435932570002e+00 4.436236632449e+00 4.436523733542e+00 4.436790665669e+00 4.437039081959e+00 4.437269754795e+00 4.437481575651e+00 4.437673363280e+00 4.437844839411e+00 4.437999060770e+00 4.438132450132e+00 4.438245137210e+00 4.438341633804e+00 4.438414258818e+00 4.438470670508e+00 4.438506489155e+00 4.438520100317e+00 4.438513733101e+00 4.438486200897e+00 4.438443536640e+00 4.438371471178e+00 4.438284092513e+00 4.438176826554e+00 4.438045374440e+00 4.437894399020e+00 4.437720798284e+00 4.437526664675e+00 4.437311527005e+00 4.437074287276e+00 4.436814039512e+00 4.436533481130e+00 4.436230600123e+00 4.435902581575e+00 4.435555962903e+00 4.435184331534e+00 4.434791458769e+00 4.434374528672e+00 4.433937377034e+00 4.433475167411e+00 4.432988975585e+00 4.432482184807e+00 4.431949075214e+00 4.431394553036e+00 4.430815899589e+00 4.430210203809e+00 4.429585825799e+00 4.428932998515e+00 4.428259354995e+00 4.427558520170e+00 4.426833914563e+00 4.426084046686e+00 4.425308872044e+00 4.424511179179e+00 4.423684404629e+00 4.422838193349e+00 4.421963565175e+00 4.421060669999e+00 4.420133545512e+00 4.419180252421e+00 4.418202673027e+00 4.417196622613e+00 4.416167711397e+00 4.415107888654e+00 4.414023797915e+00 4.412911240359e+00 4.411774274100e+00 4.410607690350e+00 4.409412877958e+00 4.408195175934e+00 4.406945408207e+00 4.405669662410e+00 4.404364439955e+00 4.403031977142e+00 4.401670825503e+00 4.400283580512e+00 4.398865740034e+00 4.397418958563e+00 4.395945333896e+00 4.394438492980e+00 4.392906499931e+00 4.391342635731e+00 4.389748153018e+00 4.388126727974e+00 4.386473066183e+00 4.384790149304e+00 4.383076043550e+00 4.381330796913e+00 4.379554368368e+00 4.377750827998e+00 4.375913518427e+00 4.374045541479e+00 4.372142350856e+00 4.370212507283e+00 4.368248854569e+00 4.366252242361e+00 4.364226663821e+00 4.362165887373e+00 4.360071331952e+00 4.357945563497e+00 4.355787439745e+00 4.353596411385e+00 4.351370074018e+00 4.349109079802e+00 4.346818168141e+00 4.344490307561e+00 4.342129350944e+00 4.339735294109e+00 4.337303798648e+00 4.334838861406e+00 4.332339933366e+00 4.329807261054e+00 4.327235802461e+00 4.324629479444e+00 4.321987672113e+00 4.319308867788e+00 4.316596016563e+00 4.313845418711e+00 4.311058000088e+00 4.308230987748e+00 4.305371464770e+00 4.302471886966e+00 4.299535154786e+00 4.296563167933e+00 4.293550793671e+00 4.290501651518e+00 4.287410791020e+00 4.284284116695e+00 4.281118345360e+00 4.277913127315e+00 4.274669468174e+00 4.271385603501e+00 4.268062102947e+00 4.264696411991e+00 4.261292319248e+00 4.257846998518e+00 4.254362273847e+00 4.250834278964e+00 4.247268748226e+00 4.243658400153e+00 4.240008052773e+00 4.236315536395e+00 4.232580166223e+00 4.228803211767e+00 4.224981825896e+00 4.221122609028e+00 4.217216009413e+00 4.213268817614e+00 4.209273993987e+00 4.205237985883e+00 4.201160003773e+00 4.197032592396e+00 4.192864809901e+00 4.188649399726e+00 4.184390585511e+00 4.180085968896e+00 4.175735393723e+00 4.171340811782e+00 4.166896747470e+00 4.162410057986e+00 4.157874437952e+00 4.153292382603e+00 4.148663840342e+00 4.143989618703e+00 4.139264143016e+00 4.134495177953e+00 4.129674483646e+00 4.124807551661e+00 4.119889852693e+00 4.114925486563e+00 4.109908253437e+00 4.104845633263e+00 4.099731479749e+00 4.094568896767e+00 4.089353979610e+00 4.084088662885e+00 4.078773885794e+00 4.073406700378e+00 4.067989199148e+00 4.062521172664e+00 4.057001352993e+00 4.051429964860e+00 4.045802504040e+00 4.040127105375e+00 4.034394326949e+00 4.028613199984e+00 4.022776409717e+00 4.016885205481e+00 4.010942845637e+00 4.004941218473e+00 3.998891050712e+00 3.992780282168e+00 3.986619553066e+00 3.980401124161e+00 3.974127990203e+00 3.967798022702e+00 3.961411140063e+00 3.954969872025e+00 3.948474919891e+00 3.941918248209e+00 3.935306693635e+00 3.928637409179e+00 3.921909203996e+00 3.915123486997e+00 3.908282670000e+00 3.901380719018e+00 3.894420860866e+00 3.887402038059e+00 3.880323400164e+00 3.873183920908e+00 3.865984990870e+00 3.858728052035e+00 3.851410715525e+00 3.844031040905e+00 3.836592270425e+00 3.829092897595e+00 3.821529905106e+00 3.813908590883e+00 3.806222903745e+00 3.798476663573e+00 3.790667800026e+00 3.782797045902e+00 3.774862818690e+00 3.766866645701e+00 3.758805861629e+00 3.750680805173e+00 3.742492714293e+00 3.734239483272e+00 3.725926571330e+00 3.717545328415e+00 3.709100745470e+00 3.700591286076e+00 3.692016011843e+00 3.683377844758e+00 3.674672029926e+00 3.665903486031e+00 3.657063979993e+00 3.648162346368e+00 3.639193480670e+00 3.630157683838e+00 3.621056262379e+00 3.611884210125e+00 3.602650378479e+00 3.593345786835e+00 3.583975459009e+00 3.574536221836e+00 3.565031211765e+00 3.555457452983e+00 3.545814922035e+00 3.536106911359e+00 3.526325857331e+00 3.516481815915e+00 3.506563924410e+00 3.496582468519e+00 3.486530453216e+00 3.476408903808e+00 3.466218439654e+00 3.455957434920e+00 3.445629578095e+00 3.435230182952e+00 3.424762862881e+00 3.414225546724e+00 3.403618626864e+00 3.392943119149e+00 3.382194953641e+00 3.371380511752e+00 3.360495375787e+00 3.349542383823e+00 3.338517622811e+00 3.327424153889e+00 3.316260060117e+00 3.305028176588e+00 3.293725315048e+00 3.282351727863e+00 3.270911047906e+00 3.259398503534e+00 3.247819744033e+00 3.236168190548e+00 3.224451184300e+00 3.212661624673e+00 3.200804470783e+00 3.188878153917e+00 3.176882333452e+00 3.164820396494e+00 3.152686989705e+00 3.140489674828e+00 3.128222059519e+00 3.115887534350e+00 3.103484553328e+00 3.091016172499e+00 3.078479813325e+00 3.065875709238e+00 3.053207045813e+00 3.040470548624e+00 3.027670944712e+00 3.014802720238e+00 3.001872596015e+00 2.988875204416e+00 2.975815236467e+00 2.962691386603e+00 2.949503203349e+00 2.936254611862e+00 2.922940428879e+00 2.909570514561e+00 2.896134912261e+00 2.882640102083e+00 2.869083012275e+00 2.855468289555e+00 2.841796531462e+00 2.828062069286e+00 2.814276688565e+00 2.800428436606e+00 2.786526950318e+00 2.772569238432e+00 2.758558013009e+00 2.744493510900e+00 2.730374446075e+00 2.716207766536e+00 2.701986171665e+00 2.687716619897e+00 2.673398334269e+00 2.659031135991e+00 2.644620017433e+00 2.630160183435e+00 2.615658178026e+00 2.601110595901e+00 2.586522324852e+00 2.571893504772e+00 2.557223674892e+00 2.542518234902e+00 2.527772949450e+00 2.512993639868e+00 2.498178771469e+00 2.483334018220e+00 2.468455688485e+00 2.453550318685e+00 2.438616777133e+00 2.423656969750e+00 2.408674717544e+00 2.393665164524e+00 2.378642483700e+00 2.363595571447e+00 2.348536081893e+00 2.333457878906e+00 2.318369558110e+00 2.303271523494e+00 2.288162803727e+00 2.273052479511e+00 2.257932182752e+00 2.242817646739e+00 2.227696321062e+00 2.212587413599e+00 2.197478629550e+00 2.182382343324e+00 2.167298013569e+00 2.152223337731e+00 2.137174262677e+00 2.122136415780e+00 2.107134638293e+00 2.092142560433e+00 2.077195300376e+00 2.062271080136e+00 2.047388760006e+00 2.032544943178e+00 2.017739756420e+00 2.002989679591e+00 1.988276321321e+00 1.973635379604e+00 1.959033046089e+00 1.944509066053e+00 1.930037828985e+00 1.915642984418e+00 1.901321839568e+00 1.887073414517e+00 1.872918496705e+00 1.858834553802e+00 1.844860383366e+00 1.830962169022e+00 1.817180923575e+00 1.803493237638e+00 1.789921605894e+00 1.776464288314e+00 1.763122915302e+00 1.749912043752e+00 1.736818916393e+00 1.723876400924e+00 1.711057061993e+00 1.698397982326e+00 1.685878342138e+00 1.673519849736e+00 1.661321148140e+00 1.649285107458e+00 1.637427911320e+00 1.625739387649e+00 1.614244763663e+00 1.602924369761e+00 1.591808457585e+00 1.580884964663e+00 1.570167389413e+00 1.559661568592e+00 1.549366313333e+00 1.539298683695e+00 1.529447224436e+00 1.519835815083e+00 1.510450212989e+00 1.501312741162e+00 1.492416358977e+00 1.483771216233e+00 1.475383822920e+00 1.467249753855e+00 1.459384683702e+00 1.451779980383e+00 1.444455117258e+00 1.437395144060e+00 1.430619765743e+00 1.424122391293e+00 1.417909137116e+00 1.411984613526e+00 1.406343204519e+00 1.400999956021e+00 1.395940518651e+00 1.391183187349e+00 1.386714705186e+00 1.382544627414e+00 1.378667125844e+00 1.375087394119e+00 1.371800611175e+00 1.368809131403e+00 1.366112032878e+00 1.363703017356e+00 1.361588323555e+00 1.359755697573e+00 1.358212828782e+00 1.356945971830e+00 1.355960004175e+00 1.355245607717e+00 1.354804105754e+00 1.354624178820e+00 1.354707379428e+00 1.355044188174e+00 1.355630124507e+00 1.356461157512e+00 1.357527685182e+00 1.358828367593e+00 1.360348720327e+00 1.362089859198e+00 1.364037886518e+00 1.366191491773e+00 1.368537114251e+00 1.371071650430e+00 1.373783364697e+00 1.376665221274e+00 1.379711610609e+00 1.382907193694e+00 1.386253804700e+00 1.389731396883e+00 1.393338939477e+00 1.397063872213e+00 1.400897627362e+00 1.404834555248e+00 1.408857719930e+00 1.412969953068e+00 1.417148549864e+00 1.421397029876e+00 1.425695653538e+00 1.430041870805e+00 1.434425358821e+00 1.438833272327e+00 1.443263233894e+00 1.447699968979e+00 1.452141508255e+00 1.456569281410e+00 1.460983282285e+00 1.465369084985e+00 1.469722170887e+00 1.474030539456e+00 1.478287284466e+00 1.482485410375e+00 1.486612463150e+00 1.490664353237e+00 1.494632727535e+00 1.498505923868e+00 1.502279405664e+00 1.505943582704e+00 1.509490345227e+00 1.512916137699e+00 1.516205006497e+00 1.519359765955e+00 1.522363379035e+00 1.525218496512e+00 1.527910104517e+00 1.530433970053e+00 1.532786531234e+00 1.534953096962e+00 1.536938209843e+00 1.538722321798e+00 1.540316242175e+00 1.541693901275e+00 1.542865278686e+00 1.543819372551e+00 1.544543315507e+00 1.545047396038e+00 1.545306617553e+00 1.545339452023e+00 1.545113465432e+00 1.544648747051e+00 1.543922822511e+00 1.542939583822e+00 1.541697952714e+00 1.540180072235e+00 1.538404167272e+00 1.536338707703e+00 1.534008409839e+00 1.531384548908e+00 1.528482993479e+00 1.525292738441e+00 1.521805034973e+00 1.518034412930e+00 1.513955916411e+00 1.509592917752e+00 1.504916859483e+00 1.499951480087e+00 1.494674010418e+00 1.489096719576e+00 1.483215205000e+00 1.477023296941e+00 1.470533617130e+00 1.463728546625e+00 1.456629901838e+00 1.449214913872e+00 1.441505259690e+00 1.433485559563e+00 1.425170318365e+00 1.416552540037e+00 1.407636691482e+00 1.398432831161e+00 1.388928801589e+00 1.379149454290e+00 1.369072841089e+00 1.358730965219e+00 1.348103243968e+00 1.337215558601e+00 1.326062877512e+00 1.314650430162e+00 1.302999379271e+00 1.291093711851e+00 1.278970417815e+00 1.266611625101e+00 1.254049020826e+00 1.241279326164e+00 1.228318996344e+00 1.215183246407e+00 1.201873044558e+00 1.188422900590e+00 1.174824668018e+00 1.161112760606e+00 1.147294815507e+00 1.133389337016e+00 1.119420241623e+00 1.105403352861e+00 1.091360725367e+00 1.077318814922e+00 1.063293028141e+00 1.049324571841e+00 1.035419276893e+00 1.021623811850e+00 1.007960097965e+00 9.944500913117e-01 9.811533097662e-01 9.680606310319e-01 9.552572683545e-01 9.427304853077e-01 9.305519378140e-01 9.187520076858e-01 9.073473679305e-01 8.964267343932e-01 8.859607373248e-01 8.760647330473e-01 8.667159519611e-01 8.579922334725e-01 8.499229681046e-01 8.425233969746e-01 8.358760259429e-01 8.299519333485e-01 8.248415719627e-01 8.205286243385e-01 8.170526156725e-01 8.144415289744e-01 8.126814126057e-01 8.118155067337e-01 8.118237847074e-01 8.127090263315e-01 8.144860120453e-01 8.171014769141e-01 8.205854635600e-01 8.248846960206e-01 8.299740337599e-01 8.358588665813e-01 8.424277624413e-01 8.497484664685e-01 8.576627979945e-01 8.662245957980e-01 8.753344324621e-01 8.849281886820e-01 8.950431097482e-01 9.054792750503e-01 9.163650992749e-01 9.274695624735e-01 9.388786020522e-01 9.504695349091e-01 9.621695916663e-01 9.740339207568e-01 9.858358894682e-01 9.977328125616e-01 1.009471139842e+00 1.021156177843e+00 1.032662486973e+00 1.043925096646e+00 1.055002646386e+00 1.065680359355e+00 1.076107955318e+00 1.086063307487e+00 1.095629785228e+00 1.104711440774e+00 1.113250341118e+00 1.121286375193e+00 1.128667395165e+00 1.135483058622e+00 1.141582989121e+00 1.147025730617e+00 1.151722782522e+00 1.155666600482e+00 1.158841514262e+00 1.161179191873e+00 1.162722526224e+00 1.163367970800e+00 1.163181870973e+00 1.162070348820e+00 1.160074618101e+00 1.157159958282e+00 1.153299558800e+00 1.148543482989e+00 1.142809903804e+00 1.136182620818e+00 1.128599603813e+00 1.120110395430e+00 1.110714832075e+00 1.100419099217e+00 1.089280337133e+00 1.077275905427e+00 1.064494527399e+00 1.050929374146e+00 1.036655240113e+00 1.021716064865e+00 1.006162565960e+00 9.900842552597e-01 9.735324481194e-01 9.566177487950e-01 9.394046241546e-01 9.220268862335e-01 9.045756717503e-01 8.871750854522e-01 8.699830225709e-01 8.530943726697e-01 8.367143970679e-01 8.209547438449e-01 8.060027243771e-01 7.920291563050e-01 7.791750115634e-01 7.676373704482e-01 7.575399828369e-01 7.490509250764e-01 7.422779111513e-01 7.373295729201e-01 7.342792746868e-01 7.331680723565e-01 7.340005128589e-01 7.367549040651e-01 7.413694141199e-01 7.477335789577e-01 7.557454377672e-01 7.652291516875e-01 7.760355242193e-01 7.879623728674e-01 8.008185640857e-01 8.144013854211e-01 8.285020984878e-01 8.429237215125e-01 8.574559173201e-01 8.719325746617e-01 8.861440925319e-01 8.999476851987e-01 9.131656043835e-01 9.256714351458e-01 9.373331482728e-01 9.480284397942e-01 9.576855147874e-01 9.661962248272e-01 9.735360667162e-01 9.796328110129e-01 9.844858471025e-01 9.880863417975e-01 9.904493604678e-01 9.916251580544e-01 9.916594763293e-01 9.906481800886e-01 9.886797891503e-01 9.858867781682e-01 9.823906272166e-01 9.783675630616e-01 9.739641387667e-01 9.693726228081e-01 9.647773727644e-01 9.603596790482e-01 9.563173407347e-01 9.528053623639e-01 9.500133528569e-01 9.480566383968e-01 9.470731783215e-01 9.471348293545e-01 9.482977244165e-01 9.505766639893e-01 9.539408790916e-01 9.583446298239e-01 9.636696587384e-01 9.698092735256e-01 9.765968796784e-01 9.838656234244e-01 9.914139879876e-01 9.990501587749e-01 1.006567201133e+00 1.013762883239e+00 1.020441890774e+00 1.026415082265e+00 1.031522734379e+00 1.035602148262e+00 1.038543152944e+00 1.040232011679e+00 1.040617250584e+00 1.039655029965e+00 1.037360528855e+00 1.033792155698e+00 1.029042788282e+00 1.023284747853e+00 1.016713080745e+00 1.009613702892e+00 1.002292732270e+00 9.951221669003e-01 9.884913888424e-01 9.827983954958e-01 9.784226794213e-01 9.756796403123e-01 9.748048952107e-01 9.758821370079e-01 9.788665485534e-01 9.835082673220e-01 9.894216502072e-01 9.960427686813e-01 1.002727765190e+00 1.008772474242e+00 1.013506712281e+00 1.016378684275e+00 1.017010087671e+00 1.015332717644e+00 1.011565576456e+00 1.006334876108e+00 1.000543982072e+00 9.953348214445e-01 9.919784572158e-01 9.896238091328e-01 9.892794838674e-01 9.917749788734e-01 9.760695167187e-01 9.270796989820e-01 8.599651691397e-01 8.029580210037e-01 7.837482452588e-01 8.096348126659e-01 8.608233914203e-01 9.069427504285e-01 9.250375495195e-01 9.069760508837e-01 8.611588791884e-01 8.114564177578e-01 7.897629527055e-01 8.164972338678e-01 8.827038350224e-01 9.579046223694e-01 1.011027020540e+00 1.022380816964e+00 9.870401879478e-01 9.158661908622e-01 8.355241684482e-01 7.836083985479e-01 7.894688468890e-01 8.489619244209e-01 9.290228077885e-01 9.946653544997e-01 1.024487267441e+00 1.013362396699e+00 9.712642908465e-01 9.200118225849e-01 8.853876847510e-01 8.830402234316e-01 9.071276647986e-01 9.353513318437e-01 9.445792061623e-01 9.229316801988e-01 8.752271371584e-01 8.242466373780e-01 8.044388781239e-01 8.402229879585e-01 9.229649667086e-01 1.017822481105e+00 1.087637000091e+00 1.106211352796e+00 1.061988551059e+00 9.594582430280e-01 8.217234225024e-01 6.955041032792e-01 6.462356407873e-01 7.052364986926e-01 8.267252647240e-01 9.455838016926e-01 1.020405691300e+00 1.033941370016e+00 9.889243848394e-01 9.072355930935e-01 8.294912132761e-01 8.042316649588e-01 8.542946465555e-01 9.542163017321e-01 1.056971317560e+00 1.124597775399e+00 1.136732255572e+00 1.090353566532e+00 9.993043454899e-01 8.945885746222e-01 8.211508916692e-01 8.183468297190e-01 8.863598667263e-01 9.870867180689e-01 1.078276078538e+00 1.132415560309e+00 1.138203267630e+00 1.097997813152e+00 1.025352386644e+00 9.419220727273e-01 8.722751160842e-01 8.344128660079e-01 8.298125814770e-01 8.433806771341e-01 8.543800475565e-01 8.469736048496e-01 8.142980865933e-01 7.589667076498e-01 6.925991813153e-01 6.350851052094e-01 6.099615742689e-01 6.311431081107e-01 6.906575304339e-01 7.646058057334e-01 8.274184065622e-01 8.590125823284e-01 8.470266105435e-01 7.890629151368e-01 6.978739816909e-01 6.118979444766e-01 6.000918681380e-01 7.084540520564e-01 9.002624213051e-01 1.110188684487e+00 1.287490463199e+00 1.396955177280e+00 1.416434789650e+00 1.337876093682e+00 1.171087289066e+00 9.529349466938e-01 7.697785244443e-01 7.602129353170e-01 9.535725766111e-01 1.236073984136e+00
 3.029784155265e+00 3.031585152219e+00 3.033531571696e+00 3.035824978853e+00 3.038480704297e+00 3.041374526921e+00 3.044280338450e+00 3.046938861330e+00 3.049208831561e+00 3.051171309712e+00 3.053090639946e+00 3.055213160335e+00 3.057643173007e+00 3.060342423897e+00 3.063187200943e+00 3.066009936375e+00 3.068647281539e+00 3.071033461756e+00 3.073230201132e+00 3.075386492878e+00 3.077653385534e+00 3.080139255432e+00 3.082903021041e+00 3.085895229696e+00 3.088948639494e+00 3.091829371242e+00 3.094390717619e+00 3.096652532781e+00 3.098789130937e+00 3.101046682476e+00 3.103632227655e+00 3.106608759556e+00 3.109825405487e+00 3.112962584017e+00 3.115715243193e+00 3.117988038759e+00 3.119952387365e+00 3.121939977190e+00 3.124253989089e+00 3.127008111045e+00 3.130056364748e+00 3.133089656617e+00 3.135819123200e+00 3.138158314123e+00 3.140235040090e+00 3.142279000652e+00 3.144490907588e+00 3.146972055411e+00 3.149722216433e+00 3.152657158652e+00 3.155630993796e+00 3.158477326262e+00 3.161071596706e+00 3.163389555316e+00 3.165545608577e+00 3.167779586991e+00 3.170328705972e+00 3.173268783915e+00 3.176448912091e+00 3.179560263838e+00 3.182337505323e+00 3.184704053475e+00 3.186797220446e+00 3.188888841745e+00 3.191219377069e+00 3.193887411301e+00 3.196820445761e+00 3.199840492864e+00 3.202752353012e+00 3.205411889163e+00 3.207780068614e+00 3.209939114719e+00 3.212090413043e+00 3.214475930528e+00 3.217235083178e+00 3.220322534274e+00 3.223498036858e+00 3.226470873412e+00 3.229056705327e+00 3.231293032593e+00 3.233409562454e+00 3.235688475440e+00 3.238285022582e+00 3.241171164901e+00 3.244183763674e+00 3.247150243956e+00 3.249949054513e+00 3.252526881013e+00 3.254901646248e+00 3.257156870176e+00 3.259437211182e+00 3.261930355297e+00 3.264774452019e+00 3.267938780877e+00 3.271183680593e+00 3.274170692534e+00 3.276678369440e+00 3.278765424006e+00 3.280765135105e+00 3.283067075337e+00 3.285879404841e+00 3.289084913063e+00 3.292329750501e+00 3.295261494125e+00 3.297750933337e+00 3.299939105514e+00 3.302105035958e+00 3.304491871308e+00 3.307181306004e+00 3.310089141419e+00 3.313059753661e+00 3.315962064747e+00 3.318742830945e+00 3.321399691045e+00 3.323942003060e+00 3.326391293989e+00 3.328794341375e+00 3.331254728961e+00 3.333895744844e+00 3.336804607292e+00 3.339937722688e+00 3.343088920774e+00 3.345983274219e+00 3.348448005860e+00 3.350563298882e+00 3.352637435727e+00 3.355050083162e+00 3.358009385486e+00 3.361399903573e+00 3.364828408149e+00 3.367863142064e+00 3.370294391461e+00 3.372261813659e+00 3.374169217481e+00 3.376462515209e+00 3.379367780006e+00 3.382752116091e+00 3.386207272156e+00 3.389305004380e+00 3.391821948141e+00 3.393870481108e+00 3.395820136744e+00 3.398082629839e+00 3.400870276651e+00 3.404089210027e+00 3.407423127887e+00 3.410529147004e+00 3.413200712461e+00 3.415487995789e+00 3.417640174602e+00 3.419958146317e+00 3.422622831011e+00 3.425621504198e+00 3.428777998202e+00 3.431849568442e+00 3.434661374772e+00 3.437203023618e+00 3.439599897323e+00 3.442024227340e+00 3.444615427688e+00 3.447420943066e+00 3.450380042090e+00 3.453358647168e+00 3.456238953574e+00 3.458965708667e+00 3.461554494173e+00 3.464086935500e+00 3.466668109375e+00 3.469359304224e+00 3.472161436371e+00 3.475021589110e+00 3.477877847468e+00 3.480662666414e+00 3.483358008966e+00 3.485998997878e+00 3.488633763718e+00 3.491307660202e+00 3.494033568537e+00 3.496809675489e+00 3.499598823467e+00 3.502374289478e+00 3.505130930126e+00 3.507866839912e+00 3.510592719084e+00 3.513310370923e+00 3.516035324151e+00 3.518769252867e+00 3.521514271103e+00 3.524275811515e+00 3.527047463601e+00 3.529813333795e+00 3.532558376511e+00 3.535287526898e+00 3.538005702076e+00 3.540723540124e+00 3.543459365831e+00 3.546206563638e+00 3.548949164388e+00 3.551685359671e+00 3.554421244559e+00 3.557160602710e+00 3.559909824884e+00 3.562666884057e+00 3.565423480884e+00 3.568171532613e+00 3.570912086102e+00 3.573658400295e+00 3.576411653375e+00 3.579169031634e+00 3.581927386330e+00 3.584683484410e+00 3.587430346679e+00 3.590177355623e+00 3.592924389095e+00 3.595670907538e+00 3.598415228031e+00 3.601162091325e+00 3.603913496198e+00 3.606669885292e+00 3.609430537688e+00 3.612193391634e+00 3.614942831986e+00 3.617688312220e+00 3.620437316994e+00 3.623191975221e+00 3.625949815794e+00 3.628706413283e+00 3.631459754241e+00 3.634205939755e+00 3.636951679022e+00 3.639699130757e+00 3.642448147783e+00 3.645192295762e+00 3.647941466525e+00 3.650692478316e+00 3.653444505334e+00 3.656202050909e+00 3.658954539390e+00 3.661695886305e+00 3.664439469925e+00 3.667185818079e+00 3.669933466852e+00 3.672684475181e+00 3.675432107436e+00 3.678174874423e+00 3.680908275497e+00 3.683649359159e+00 3.686391536005e+00 3.689130964788e+00 3.691874128367e+00 3.694615157455e+00 3.697354392131e+00 3.700096788068e+00 3.702838470856e+00 3.705575131114e+00 3.708306628008e+00 3.711045762517e+00 3.713781414742e+00 3.716519044416e+00 3.719255869009e+00 3.721990200851e+00 3.724716805563e+00 3.727451288222e+00 3.730183665938e+00 3.732915664219e+00 3.735648687659e+00 3.738381008723e+00 3.741108610665e+00 3.743834985012e+00 3.746567720079e+00 3.749295764086e+00 3.752024329028e+00 3.754755204756e+00 3.757482098794e+00 3.760202749838e+00 3.762926766982e+00 3.765649719703e+00 3.768372646873e+00 3.771095900071e+00 3.773817151891e+00 3.776529634462e+00 3.779240363396e+00 3.781954034572e+00 3.784666725797e+00 3.787381168494e+00 3.790096046824e+00 3.792801934580e+00 3.795505149420e+00 3.798211058511e+00 3.800914942696e+00 3.803620327973e+00 3.806327630282e+00 3.809030556925e+00 3.811732240807e+00 3.814432649852e+00 3.817128774479e+00 3.819827301840e+00 3.822526224286e+00 3.825229761304e+00 3.827925359671e+00 3.830615163877e+00 3.833307505029e+00 3.835996186852e+00 3.838685849293e+00 3.841375325925e+00 3.844060486220e+00 3.846742042627e+00 3.849423844950e+00 3.852102568054e+00 3.854778696931e+00 3.857456431237e+00 3.860129432500e+00 3.862802003314e+00 3.865473905910e+00 3.868142696674e+00 3.870809978982e+00 3.873477066935e+00 3.876138875674e+00 3.878800628732e+00 3.881460439653e+00 3.884117505061e+00 3.886772525225e+00 3.889427133802e+00 3.892074797070e+00 3.894722759632e+00 3.897371393767e+00 3.900016762917e+00 3.902659939274e+00 3.905302568303e+00 3.907938200807e+00 3.910575479234e+00 3.913209812656e+00 3.915845188121e+00 3.918479597349e+00 3.921107757761e+00 3.923733171725e+00 3.926356793234e+00 3.928976372389e+00 3.931597435748e+00 3.934216065150e+00 3.936832227866e+00 3.939443596734e+00 3.942050016860e+00 3.944652183528e+00 3.947256122904e+00 3.949856702818e+00 3.952456082524e+00 3.955050781274e+00 3.957643142571e+00 3.960229416533e+00 3.962816492851e+00 3.965400639443e+00 3.967983517560e+00 3.970561811569e+00 3.973139342173e+00 3.975712033053e+00 3.978281839840e+00 3.980851773980e+00 3.983416743321e+00 3.985976512215e+00 3.988533194477e+00 3.991088894342e+00 3.993639614711e+00 3.996189426858e+00 3.998734149271e+00 4.001276145821e+00 4.003813371005e+00 4.006347990598e+00 4.008881357656e+00 4.011411024648e+00 4.013939870909e+00 4.016462031433e+00 4.018979421652e+00 4.021496696957e+00 4.024009123081e+00 4.026520934061e+00 4.029028947559e+00 4.031533771945e+00 4.034030546756e+00 4.036525707333e+00 4.039017379166e+00 4.041506852341e+00 4.043991989330e+00 4.046473700791e+00 4.048950415548e+00 4.051422462596e+00 4.053891040411e+00 4.056352804954e+00 4.058813921261e+00 4.061269804517e+00 4.063722713043e+00 4.066172337742e+00 4.068614054125e+00 4.071053266049e+00 4.073489486588e+00 4.075921162564e+00 4.078348384997e+00 4.080772158611e+00 4.083191346913e+00 4.085606077347e+00 4.088014720945e+00 4.090422006386e+00 4.092823441232e+00 4.095223141037e+00 4.097615900798e+00 4.100002673693e+00 4.102387351441e+00 4.104764308349e+00 4.107140255338e+00 4.109509753892e+00 4.111872927679e+00 4.114233151030e+00 4.116584658224e+00 4.118932120126e+00 4.121278721309e+00 4.123618510419e+00 4.125952242576e+00 4.128279868449e+00 4.130606124627e+00 4.132921996072e+00 4.135239822192e+00 4.137549947245e+00 4.139854000765e+00 4.142152858271e+00 4.144443461321e+00 4.146731959467e+00 4.149014168600e+00 4.151294337156e+00 4.153564228299e+00 4.155828675516e+00 4.158088820850e+00 4.160342124977e+00 4.162590180700e+00 4.164833329307e+00 4.167068142862e+00 4.169298592073e+00 4.171523285930e+00 4.173740816641e+00 4.175951404874e+00 4.178160208308e+00 4.180361648767e+00 4.182554304823e+00 4.184744162738e+00 4.186926233379e+00 4.189099156833e+00 4.191270600477e+00 4.193432512638e+00 4.195588526771e+00 4.197739231294e+00 4.199884740492e+00 4.202019308445e+00 4.204148494417e+00 4.206273349068e+00 4.208388305120e+00 4.210499417391e+00 4.212603677179e+00 4.214699342270e+00 4.216788170818e+00 4.218870449675e+00 4.220943544228e+00 4.223013507076e+00 4.225074256211e+00 4.227127971125e+00 4.229174498027e+00 4.231211946127e+00 4.233243226160e+00 4.235267677777e+00 4.237284222993e+00 4.239294568129e+00 4.241296049714e+00 4.243288638459e+00 4.245275730935e+00 4.247254857907e+00 4.249224116455e+00 4.251187445493e+00 4.253143776180e+00 4.255089600911e+00 4.257029273583e+00 4.258958286216e+00 4.260882367288e+00 4.262798415434e+00 4.264704019798e+00 4.266602691032e+00 4.268490353578e+00 4.270371827618e+00 4.272244085820e+00 4.274109687399e+00 4.275964865985e+00 4.277811460378e+00 4.279652052851e+00 4.281478741864e+00 4.283298335675e+00 4.285111190831e+00 4.286915513066e+00 4.288710161050e+00 4.290493103470e+00 4.292270630585e+00 4.294036007960e+00 4.295791663233e+00 4.297541983942e+00 4.299280615983e+00 4.301010523821e+00 4.302729408578e+00 4.304439585118e+00 4.306142461280e+00 4.307832716699e+00 4.309513581217e+00 4.311186472943e+00 4.312845997803e+00 4.314497571252e+00 4.316141149510e+00 4.317771067897e+00 4.319393323504e+00 4.321005028118e+00 4.322607149095e+00 4.324197941029e+00 4.325778101532e+00 4.327347629937e+00 4.328906727317e+00 4.330456818774e+00 4.331995129247e+00 4.333523795341e+00 4.335038432206e+00 4.336546074708e+00 4.338040245883e+00 4.339523450364e+00 4.340999127306e+00 4.342459760235e+00 4.343909826143e+00 4.345350578121e+00 4.346781120174e+00 4.348196667244e+00 4.349602064334e+00 4.350995553330e+00 4.352379114470e+00 4.353749471222e+00 4.355107127327e+00 4.356456894436e+00 4.357789957036e+00 4.359114171193e+00 4.360426373155e+00 4.361723241784e+00 4.363011046428e+00 4.364282733625e+00 4.365546795837e+00 4.366795044051e+00 4.368032738255e+00 4.369258188271e+00 4.370471140998e+00 4.371667915523e+00 4.372854755881e+00 4.374027893729e+00 4.375189731251e+00 4.376336253252e+00 4.377470231696e+00 4.378592489249e+00 4.379701884373e+00 4.380794097801e+00 4.381875855307e+00 4.382943674712e+00 4.383996964883e+00 4.385038074997e+00 4.386063734688e+00 4.387077017062e+00 4.388074535756e+00 4.389059051101e+00 4.390030719532e+00 4.390984638919e+00 4.391927173416e+00 4.392854201992e+00 4.393767187219e+00 4.394665758449e+00 4.395549278935e+00 4.396417518704e+00 4.397272990323e+00 4.398108662895e+00 4.398934216820e+00 4.399742983682e+00 4.400536030549e+00 4.401312649582e+00 4.402076375086e+00 4.402823388345e+00 4.403555224982e+00 4.404271285681e+00 4.404970659188e+00 4.405655699104e+00 4.406322517008e+00 4.406975365731e+00 4.407610743840e+00 4.408229553892e+00 4.408833682966e+00 4.409419937940e+00 4.409992745357e+00 4.410543210519e+00 4.411080326007e+00 4.411599516628e+00 4.412102629850e+00 4.412589240357e+00 4.413058055124e+00 4.413507265960e+00 4.413940638060e+00 4.414356990078e+00 4.414754846842e+00 4.415138054417e+00 4.415500090885e+00 4.415844299301e+00 4.416171279893e+00 4.416478750153e+00 4.416770772935e+00 4.417043430135e+00 4.417296834211e+00 4.417532475883e+00 4.417747640135e+00 4.417943805383e+00 4.418122262704e+00 4.418282159957e+00 4.418423282863e+00 4.418544884343e+00 4.418644052231e+00 4.418729282196e+00 4.418788216384e+00 4.418830863157e+00 4.418856780685e+00 4.418857514906e+00 4.418838937515e+00 4.418802766517e+00 4.418746199249e+00 4.418666025910e+00 4.418566824772e+00 4.418446818679e+00 4.418304362017e+00 4.418144066732e+00 4.417961452607e+00 4.417758336073e+00 4.417530807658e+00 4.417284629810e+00 4.417018234835e+00 4.416725507581e+00 4.416414775744e+00 4.416079841506e+00 4.415725989645e+00 4.415348018186e+00 4.414946062934e+00 4.414523598191e+00 4.414077800396e+00 4.413609761204e+00 4.413116564951e+00 4.412604291587e+00 4.412064514844e+00 4.411504631140e+00 4.410920434328e+00 4.410311290930e+00 4.409682848093e+00 4.409024116585e+00 4.408345725346e+00 4.407640601542e+00 4.406912901678e+00 4.406161612183e+00 4.405384253211e+00 4.404581186268e+00 4.403753704904e+00 4.402903191177e+00 4.402025312682e+00 4.401123541612e+00 4.400196855493e+00 4.399245324918e+00 4.398265907843e+00 4.397260801736e+00 4.396229637590e+00 4.395172226704e+00 4.394089969231e+00 4.392980651590e+00 4.391844726748e+00 4.390680811045e+00 4.389490038368e+00 4.388272236777e+00 4.387028753786e+00 4.385754886168e+00 4.384458415279e+00 4.383129458474e+00 4.381773009773e+00 4.380391300840e+00 4.378978029971e+00 4.377538262580e+00 4.376069550555e+00 4.374570501255e+00 4.373045252595e+00 4.371490174665e+00 4.369904337569e+00 4.368290285438e+00 4.366645176150e+00 4.364972220182e+00 4.363269341335e+00 4.361537593913e+00 4.359771814936e+00 4.357978484737e+00 4.356152098813e+00 4.354297310293e+00 4.352409274900e+00 4.350492791690e+00 4.348543144980e+00 4.346560665283e+00 4.344549805574e+00 4.342504404746e+00 4.340427495699e+00 4.338320075225e+00 4.336178053717e+00 4.334004453504e+00 4.331796614658e+00 4.329555574531e+00 4.327283287230e+00 4.324976638834e+00 4.322635609211e+00 4.320262589257e+00 4.317853657329e+00 4.315408497409e+00 4.312931250690e+00 4.310421228066e+00 4.307871363897e+00 4.305291278854e+00 4.302677000984e+00 4.300023522366e+00 4.297334292493e+00 4.294609848414e+00 4.291852705465e+00 4.289055280038e+00 4.286223505993e+00 4.283352736991e+00 4.280446191039e+00 4.277502244987e+00 4.274519989645e+00 4.271501891883e+00 4.268446791197e+00 4.265351791436e+00 4.262219702262e+00 4.259048033125e+00 4.255838195450e+00 4.252590203916e+00 4.249302668327e+00 4.245974928550e+00 4.242610632990e+00 4.239203824551e+00 4.235756385427e+00 4.232269402755e+00 4.228742767767e+00 4.225173442151e+00 4.221565067073e+00 4.217915427557e+00 4.214224497092e+00 4.210491333460e+00 4.206715051516e+00 4.202899079162e+00 4.199037303224e+00 4.195136387341e+00 4.191192521310e+00 4.187203068063e+00 4.183174195528e+00 4.179096642993e+00 4.174980928399e+00 4.170816973801e+00 4.166610315669e+00 4.162358334906e+00 4.158060248280e+00 4.153720774877e+00 4.149332326690e+00 4.144901957013e+00 4.140423023997e+00 4.135898438210e+00 4.131328426264e+00 4.126713709549e+00 4.122048552778e+00 4.117336570199e+00 4.112579775502e+00 4.107774023237e+00 4.102921061611e+00 4.098021161190e+00 4.093070591842e+00 4.088073123542e+00 4.083024878038e+00 4.077928370087e+00 4.072781660503e+00 4.067587247011e+00 4.062343884987e+00 4.057047493315e+00 4.051703511014e+00 4.046306546717e+00 4.040858499604e+00 4.035361297306e+00 4.029810935595e+00 4.024211864692e+00 4.018558052748e+00 4.012853430137e+00 4.007094927034e+00 4.001283437107e+00 3.995421024648e+00 3.989502343001e+00 3.983534351509e+00 3.977508712357e+00 3.971427613635e+00 3.965296291791e+00 3.959109368786e+00 3.952869396343e+00 3.946569978778e+00 3.940218367838e+00 3.933811629091e+00 3.927345267092e+00 3.920824942225e+00 3.914249622639e+00 3.907616724518e+00 3.900925391145e+00 3.894179424754e+00 3.887373371151e+00 3.880509821164e+00 3.873589796794e+00 3.866610269983e+00 3.859573154789e+00 3.852475565897e+00 3.845321241498e+00 3.838105728610e+00 3.830830985576e+00 3.823497393419e+00 3.816102186102e+00 3.808649248012e+00 3.801134237635e+00 3.793558121441e+00 3.785922958950e+00 3.778223582161e+00 3.770464501229e+00 3.762640865819e+00 3.754757720703e+00 3.746811322645e+00 3.738803945723e+00 3.730732860370e+00 3.722595816640e+00 3.714400991499e+00 3.706138506595e+00 3.697814846744e+00 3.689426734760e+00 3.680972320238e+00 3.672457265145e+00 3.663874368122e+00 3.655229319779e+00 3.646517386752e+00 3.637743364501e+00 3.628899453575e+00 3.619992565835e+00 3.611020704756e+00 3.601979283535e+00 3.592875457139e+00 3.583703323183e+00 3.574466286887e+00 3.565159946065e+00 3.555788123341e+00 3.546349093889e+00 3.536841949907e+00 3.527271220697e+00 3.517628641239e+00 3.507922463810e+00 3.498145915453e+00 3.488302318709e+00 3.478388478951e+00 3.468409434943e+00 3.458361916188e+00 3.448245011154e+00 3.438060787964e+00 3.427806052407e+00 3.417484161878e+00 3.407091811145e+00 3.396632951497e+00 3.386104538042e+00 3.375506704749e+00 3.364839998842e+00 3.354104545593e+00 3.343300691553e+00 3.332425639875e+00 3.321484689663e+00 3.310473311196e+00 3.299393035742e+00 3.288242644920e+00 3.277025777207e+00 3.265738603732e+00 3.254381022377e+00 3.242957737755e+00 3.231460447387e+00 3.219900387954e+00 3.208268767881e+00 3.196567478855e+00 3.184800871708e+00 3.172964871635e+00 3.161061039778e+00 3.149088537976e+00 3.137049631245e+00 3.124942326923e+00 3.112767422824e+00 3.100526051138e+00 3.088217795483e+00 3.075844193289e+00 3.063401847499e+00 3.050896167381e+00 3.038321196589e+00 3.025683868653e+00 3.012978262902e+00 3.000209819672e+00 2.987376509969e+00 2.974478883946e+00 2.961520262383e+00 2.948494989537e+00 2.935409344008e+00 2.922258633556e+00 2.909049975644e+00 2.895777289341e+00 2.882445477181e+00 2.869053042144e+00 2.855602367103e+00 2.842090708873e+00 2.828521162646e+00 2.814895302481e+00 2.801209952687e+00 2.787470546827e+00 2.773674374729e+00 2.759824633902e+00 2.745920654461e+00 2.731961462627e+00 2.717953461503e+00 2.703891945951e+00 2.689780392351e+00 2.675620096034e+00 2.661409925878e+00 2.647154764661e+00 2.632850226710e+00 2.618502838206e+00 2.604109472879e+00 2.589674751355e+00 2.575196356296e+00 2.560678125887e+00 2.546120600942e+00 2.531523772157e+00 2.516893184598e+00 2.502224488779e+00 2.487525072292e+00 2.472791329320e+00 2.458028329725e+00 2.443235177881e+00 2.428412700668e+00 2.413570875114e+00 2.398697497112e+00 2.383808324302e+00 2.368893547876e+00 2.353965372517e+00 2.339017467666e+00 2.324054697760e+00 2.309082982829e+00 2.294096493498e+00 2.279107396647e+00 2.264104960214e+00 2.249108227255e+00 2.234100024980e+00 2.219103692063e+00 2.204103008971e+00 2.189112153836e+00 2.174132961327e+00 2.159159445383e+00 2.144207981732e+00 2.129264537015e+00 2.114353341869e+00 2.099452420136e+00 2.084590902339e+00 2.069748628860e+00 2.054945254274e+00 2.040176498750e+00 2.025442360723e+00 2.010761786246e+00 1.996112869017e+00 1.981531124397e+00 1.966984038670e+00 1.952512163387e+00 1.938090363574e+00 1.923738928386e+00 1.909458904165e+00 1.895245136865e+00 1.881119402918e+00 1.867061968039e+00 1.853106900417e+00 1.839226387156e+00 1.825455548697e+00 1.811774307611e+00 1.798201504934e+00 1.784738482343e+00 1.771384602839e+00 1.758157357802e+00 1.745042776250e+00 1.732072214019e+00 1.719218843113e+00 1.706518781330e+00 1.693951782670e+00 1.681539262741e+00 1.669282446197e+00 1.657181210700e+00 1.645250784149e+00 1.633484803065e+00 1.621901863470e+00 1.610491336712e+00 1.599275472832e+00 1.588247096639e+00 1.577417877184e+00 1.566790531131e+00 1.556369988765e+00 1.546166178410e+00 1.536174677837e+00 1.526415025396e+00 1.516877261905e+00 1.507577001081e+00 1.498513985114e+00 1.489694225100e+00 1.481123202126e+00 1.472802351238e+00 1.464742400279e+00 1.456936852812e+00 1.449404319598e+00 1.442133324440e+00 1.435138356637e+00 1.428417628498e+00 1.421974020316e+00 1.415813466386e+00 1.409933752598e+00 1.404345131768e+00 1.399039022718e+00 1.394027125448e+00 1.389300755763e+00 1.384870337232e+00 1.380731756121e+00 1.376885524152e+00 1.373330559767e+00 1.370069312940e+00 1.367099033942e+00 1.364416652248e+00 1.362026053184e+00 1.359919176321e+00 1.358097772444e+00 1.356555521386e+00 1.355295807750e+00 1.354305847012e+00 1.353590884282e+00 1.353138935843e+00 1.352953353214e+00 1.353022296834e+00 1.353342646951e+00 1.353911912620e+00 1.354720070418e+00 1.355765495314e+00 1.357034708347e+00 1.358530298193e+00 1.360236333538e+00 1.362152139757e+00 1.364266441938e+00 1.366572200803e+00 1.369064092476e+00 1.371730637327e+00 1.374569392154e+00 1.377561635984e+00 1.380712987530e+00 1.383999780860e+00 1.387425921399e+00 1.390975103664e+00 1.394642015940e+00 1.398417794043e+00 1.402287931089e+00 1.406254930179e+00 1.410294205795e+00 1.414412624911e+00 1.418588092925e+00 1.422819427224e+00 1.427097422191e+00 1.431406918635e+00 1.435747586701e+00 1.440099524973e+00 1.444467090295e+00 1.448829028317e+00 1.453186325392e+00 1.457523383155e+00 1.461835215412e+00 1.466110262079e+00 1.470341307314e+00 1.474523648084e+00 1.478642642068e+00 1.482693994497e+00 1.486668797831e+00 1.490556564238e+00 1.494353188625e+00 1.498048365825e+00 1.501633561459e+00 1.505103381258e+00 1.508448452233e+00 1.511664264817e+00 1.514736270060e+00 1.517665666096e+00 1.520440758482e+00 1.523055245247e+00 1.525505109331e+00 1.527775468758e+00 1.529872146763e+00 1.531772778717e+00 1.533489606934e+00 1.534998283881e+00 1.536306210572e+00 1.537402764895e+00 1.538276010994e+00 1.538935757289e+00 1.539355817192e+00 1.539553425440e+00 1.539500333666e+00 1.539213268631e+00 1.538672658258e+00 1.537876432925e+00 1.536830438084e+00 1.535510082485e+00 1.533936177691e+00 1.532078807067e+00 1.529960512981e+00 1.527553451922e+00 1.524872785466e+00 1.521907276582e+00 1.518649052103e+00 1.515109822893e+00 1.511268648362e+00 1.507143045273e+00 1.502710744690e+00 1.497989431752e+00 1.492959474638e+00 1.487633520563e+00 1.482005015760e+00 1.476070560612e+00 1.469837272326e+00 1.463292455490e+00 1.456453604571e+00 1.449300550978e+00 1.441853790821e+00 1.434096635965e+00 1.426047176711e+00 1.417693276814e+00 1.409045340084e+00 1.400104033801e+00 1.390865367732e+00 1.381347918457e+00 1.371534611785e+00 1.361454262110e+00 1.351085968796e+00 1.340457011270e+00 1.329559638291e+00 1.318402359159e+00 1.307002444076e+00 1.295346429610e+00 1.283470256979e+00 1.271351141434e+00 1.259029117275e+00 1.246491844973e+00 1.233762219593e+00 1.220852142279e+00 1.207764224417e+00 1.194529044559e+00 1.181141190559e+00 1.167635171789e+00 1.154013578223e+00 1.140301988397e+00 1.126517388479e+00 1.112676789849e+00 1.098806632343e+00 1.084925396015e+00 1.071056472032e+00 1.057231700067e+00 1.043464964532e+00 1.029797751277e+00 1.016251488530e+00 1.002851689416e+00 9.896491962429e-01 9.766448976398e-01 9.639165926060e-01 9.514539578344e-01 9.393289199751e-01 9.275669641254e-01 9.161905911822e-01 9.052828778643e-01 8.948199348826e-01 8.849124306150e-01 8.755381964838e-01 8.667776886215e-01 8.586554266334e-01 8.511923196190e-01 8.444680344944e-01 8.384556174476e-01 8.332443263243e-01 8.288187662566e-01 8.252206932713e-01 8.224778502592e-01 8.205767832550e-01 8.195654927461e-01 8.194182642964e-01 8.201495715571e-01 8.217637671117e-01 8.242170009503e-01 8.275411316271e-01 8.316727525514e-01 8.366062350528e-01 8.423288637439e-01 8.487496526493e-01 8.559216701375e-01 8.636938320382e-01 8.721265404350e-01 8.811012117035e-01 8.905867389699e-01 9.005816847613e-01 9.109215862024e-01 9.217137526945e-01 9.327294304106e-01 9.440704948407e-01 9.555811534500e-01 9.672320848153e-01 9.790363167122e-01 9.907944961712e-01 1.002654084556e+00 1.014351173349e+00 1.026018425101e+00 1.037492234278e+00 1.048744298289e+00 1.059803518405e+00 1.070467812584e+00 1.080889075033e+00 1.090827739677e+00 1.100393409598e+00 1.109464019748e+00 1.118000551456e+00 1.126027858499e+00 1.133398374899e+00 1.140207771606e+00 1.146292522558e+00 1.151725843399e+00 1.156404662219e+00 1.160330601305e+00 1.163484304360e+00 1.165799133766e+00 1.167315662052e+00 1.167932251530e+00 1.167716470130e+00 1.166570688036e+00 1.164542368988e+00 1.161589894544e+00 1.157696254927e+00 1.152903793934e+00 1.147137975220e+00 1.140480065110e+00 1.132870487448e+00 1.124360228000e+00 1.114949722874e+00 1.104650867196e+00 1.093511763547e+00 1.081527378566e+00 1.068776423143e+00 1.055255715525e+00 1.041051416074e+00 1.026195030049e+00 1.010755431785e+00 9.948122636717e-01 9.784214466697e-01 9.617008040466e-01 9.447101934612e-01 9.275896610510e-01 9.104260260694e-01 8.933499495596e-01 8.765124697290e-01 8.600103759367e-01 8.440473604362e-01 8.287275876857e-01 8.142340296937e-01 8.007314300759e-01 7.883496257402e-01 7.772777322417e-01 7.676270931007e-01 7.595459012104e-01 7.531400801260e-01 7.484911617245e-01 7.456664026715e-01 7.446936261840e-01 7.455616096122e-01 7.482442401351e-01 7.526701114271e-01 7.587310360977e-01 7.663196131382e-01 7.752640999451e-01 7.854179117253e-01 7.965851376549e-01 8.085848995246e-01 8.212194222591e-01 8.342934970308e-01 8.476206093942e-01 8.609992891159e-01 8.742733024228e-01 8.872485855303e-01 8.997912480650e-01 9.117341909194e-01 9.229670099583e-01 9.333676533927e-01 9.428256480008e-01 9.512831254617e-01 9.586456880462e-01 9.648947942329e-01 9.699751459481e-01 9.739014426180e-01 9.766708203109e-01 9.783147216404e-01 9.788918610608e-01 9.784574775630e-01 9.771201201044e-01 9.749689847754e-01 9.721514821702e-01 9.687900481981e-01 9.650611347180e-01 9.611162057486e-01 9.571423489707e-01 9.533189608035e-01 9.498191682503e-01 9.468327241620e-01 9.445036725649e-01 9.430013594669e-01 9.424302886021e-01 9.429065729097e-01 9.444830763669e-01 9.472032456522e-01 9.510626309119e-01 9.560168101039e-01 9.620076798093e-01 9.689050939999e-01 9.765967020446e-01 9.849078885739e-01 9.936679301072e-01 1.002672330881e+00 1.011723400221e+00 1.020608248654e+00 1.029116201052e+00 1.037043296644e+00 1.044186272912e+00 1.050368269719e+00 1.055406832338e+00 1.059167672937e+00 1.061511606613e+00 1.062354661622e+00 1.061628745453e+00 1.059314023627e+00 1.055442954823e+00 1.050080252276e+00 1.043377273992e+00 1.035514269515e+00 1.026765836712e+00 1.017442150170e+00 1.007928088105e+00 9.986410958139e-01 9.900215213811e-01 9.825083831021e-01 9.764891493316e-01 9.722855861270e-01 9.700764586529e-01 9.699144635749e-01 9.716434209329e-01 9.749598276196e-01 9.793735162994e-01 9.842919462555e-01 9.890471929528e-01 9.929863069310e-01 9.955593446703e-01 9.963761067314e-01 9.953431057770e-01 9.926450683300e-01 9.888629990966e-01 9.848452512642e-01 9.816493339305e-01 9.799104564669e-01 9.789071517305e-01 9.792063148647e-01 9.813666540018e-01 9.696891763539e-01 9.225705459011e-01 8.580082232897e-01 8.040599873319e-01 7.877715298012e-01 8.156842605215e-01 8.678824251289e-01 9.143603222861e-01 9.323845712804e-01 9.135951719205e-01 8.656279921479e-01 8.112107528150e-01 7.816717319928e-01 7.989289908535e-01 8.568600457388e-01 9.267572877993e-01 9.781081285794e-01 9.915664835597e-01 9.627433859008e-01 9.030737590290e-01 8.388746822151e-01 8.043319086933e-01 8.219115171986e-01 8.831675871891e-01 9.569209184753e-01 1.012013320174e+00 1.029954687840e+00 1.007704460251e+00 9.571496503932e-01 9.021312801058e-01 8.698369201893e-01 8.749509174793e-01 9.081779572984e-01 9.439835227202e-01 9.579195556487e-01 9.383049657738e-01 8.909362260349e-01 8.400863755540e-01 8.218685760427e-01 8.615672105188e-01 9.499674713344e-01 1.051042907916e+00 1.126648111760e+00 1.149798116334e+00 1.108157941397e+00 1.005159895627e+00 8.620780022125e-01 7.226807942049e-01 6.520525037081e-01 6.920535983897e-01 8.059222203890e-01 9.261297699599e-01 1.007219458446e+00 1.029363864612e+00 9.932390052252e-01 9.181357376520e-01 8.408522555959e-01 8.065741593711e-01 8.405343835766e-01 9.243994392751e-01 1.015488158807e+00 1.076732664414e+00 1.087512384096e+00 1.044325260555e+00 9.603292385856e-01 8.652385572177e-01 8.012946857965e-01 8.037745590725e-01 8.710791468964e-01 9.677251916391e-01 1.055210360330e+00 1.108767815576e+00 1.118780264049e+00 1.088387687247e+00 1.030829443344e+00 9.657744584554e-01 9.136635950796e-01 8.874520751531e-01 8.863130418370e-01 8.975075466123e-01 9.047779381478e-01 8.957187905917e-01 8.646258907007e-01 8.127999691959e-01 7.480413614041e-01 6.844158129584e-01 6.407970844101e-01 6.342514105198e-01 6.682948901579e-01 7.282424256177e-01 7.900974691520e-01 8.306824570417e-01 8.327114848902e-01 7.876875395401e-01 7.003707376491e-01 5.985081210119e-01 5.472923931397e-01 6.195290821669e-01 8.004117943502e-01 1.017911754115e+00 1.213209653987e+00 1.346388623710e+00 1.391714190926e+00 1.337692226827e+00 1.190383538819e+00 9.816427056595e-01 7.897891701112e-01 7.529865495182e-01 9.290476503727e-01 1.215883023352e+00
 3.019168513446e+00 3.020958994415e+00 3.022895965350e+00 3.025178815436e+00 3.027824440610e+00 3.030703914795e+00 3.033595502348e+00 3.036243098445e+00 3.038503367764e+00 3.040456648429e+00 3.042366722690e+00 3.044479098558e+00 3.046898871774e+00 3.049584930679e+00 3.052416440935e+00 3.055226061944e+00 3.057853030777e+00 3.060228032091e+00 3.062412821176e+00 3.064559137945e+00 3.066815574395e+00 3.069291580848e+00 3.072043006063e+00 3.075020040596e+00 3.078060519532e+00 3.080929462150e+00 3.083481470952e+00 3.085734062045e+00 3.087860405240e+00 3.090106962048e+00 3.092679567523e+00 3.095644338428e+00 3.098849782743e+00 3.101973742791e+00 3.104713509526e+00 3.106976018487e+00 3.108930445900e+00 3.110910006891e+00 3.113214477159e+00 3.115956276134e+00 3.118990997651e+00 3.122010500578e+00 3.124729710113e+00 3.127058485716e+00 3.129125854999e+00 3.131160110692e+00 3.133359010015e+00 3.135829296752e+00 3.138566907342e+00 3.141490566104e+00 3.144448892158e+00 3.147281039275e+00 3.149862718954e+00 3.152168923231e+00 3.154315574747e+00 3.156539794032e+00 3.159076863712e+00 3.162001785176e+00 3.165166781560e+00 3.168265940752e+00 3.171033113968e+00 3.173390221349e+00 3.175473450049e+00 3.177554168429e+00 3.179872674145e+00 3.182527653788e+00 3.185451068855e+00 3.188458892456e+00 3.191355857310e+00 3.194000387887e+00 3.196356076757e+00 3.198504903110e+00 3.200649301893e+00 3.203022480195e+00 3.205770065054e+00 3.208838817991e+00 3.211998320791e+00 3.214960391001e+00 3.217537982100e+00 3.219764392920e+00 3.221869626471e+00 3.224134875326e+00 3.226717670874e+00 3.229590489969e+00 3.232594100111e+00 3.235550245241e+00 3.238333667244e+00 3.240895915532e+00 3.243254012535e+00 3.245497121192e+00 3.247769639507e+00 3.250252443090e+00 3.253084657521e+00 3.256232930714e+00 3.259460137124e+00 3.262431823694e+00 3.264928802531e+00 3.267010523757e+00 3.269000841253e+00 3.271290289175e+00 3.274086679322e+00 3.277277040549e+00 3.280508073079e+00 3.283427509744e+00 3.285909581655e+00 3.288085207960e+00 3.290238872741e+00 3.292611129738e+00 3.295286121603e+00 3.298180281651e+00 3.301138390768e+00 3.304032955361e+00 3.306800408036e+00 3.309440382145e+00 3.311968042619e+00 3.314402334582e+00 3.316794954960e+00 3.319245075014e+00 3.321875035343e+00 3.324772002433e+00 3.327888570524e+00 3.331020801494e+00 3.333897473258e+00 3.336351285170e+00 3.338457590435e+00 3.340524666351e+00 3.342925351089e+00 3.345869531681e+00 3.349241552247e+00 3.352653643168e+00 3.355673492562e+00 3.358093117646e+00 3.360051201336e+00 3.361947968653e+00 3.364229609243e+00 3.367120199562e+00 3.370485100799e+00 3.373925122823e+00 3.377006598475e+00 3.379514574286e+00 3.381552603142e+00 3.383490920325e+00 3.385741263056e+00 3.388513471362e+00 3.391715105776e+00 3.395032670218e+00 3.398124825688e+00 3.400785124904e+00 3.403061010990e+00 3.405200299968e+00 3.407505675078e+00 3.410155334119e+00 3.413137347845e+00 3.416279289108e+00 3.419337303331e+00 3.422136284070e+00 3.424666044674e+00 3.427048354722e+00 3.429459263057e+00 3.432034527081e+00 3.434827298133e+00 3.437771412359e+00 3.440735154508e+00 3.443601266196e+00 3.446313335849e+00 3.448887294189e+00 3.451404650488e+00 3.453971585779e+00 3.456649556471e+00 3.459437585067e+00 3.462284046528e+00 3.465122684481e+00 3.467893245205e+00 3.470573178510e+00 3.473200151503e+00 3.475820872913e+00 3.478482657673e+00 3.481194810760e+00 3.483955497851e+00 3.486730679096e+00 3.489490451789e+00 3.492231829121e+00 3.494952898688e+00 3.497664002968e+00 3.500368184828e+00 3.503078054999e+00 3.505796980223e+00 3.508526643429e+00 3.511275179154e+00 3.514030943547e+00 3.516781171795e+00 3.519511547725e+00 3.522227071093e+00 3.524927645068e+00 3.527631137870e+00 3.530352889418e+00 3.533083750863e+00 3.535812551840e+00 3.538532944023e+00 3.541251829651e+00 3.543974572240e+00 3.546709032049e+00 3.549451244356e+00 3.552192795434e+00 3.554923970786e+00 3.557650561422e+00 3.560381067343e+00 3.563118819095e+00 3.565860211965e+00 3.568602395315e+00 3.571342347341e+00 3.574073345922e+00 3.576804044413e+00 3.579537398346e+00 3.582266386388e+00 3.584994537126e+00 3.587725439230e+00 3.590460412120e+00 3.593203855514e+00 3.595950200051e+00 3.598695633178e+00 3.601429278390e+00 3.604158313028e+00 3.606892241539e+00 3.609629613625e+00 3.612371562022e+00 3.615111175515e+00 3.617847968244e+00 3.620577071757e+00 3.623304065508e+00 3.626037587051e+00 3.628769996939e+00 3.631497939376e+00 3.634230952910e+00 3.636965612707e+00 3.639701792073e+00 3.642442043653e+00 3.645179914472e+00 3.647905350417e+00 3.650629460897e+00 3.653358737985e+00 3.656090284875e+00 3.658823722803e+00 3.661555665610e+00 3.664280040925e+00 3.666997825786e+00 3.669719649395e+00 3.672445391015e+00 3.675167861487e+00 3.677895067756e+00 3.680619529314e+00 3.683339874409e+00 3.686063839154e+00 3.688789235991e+00 3.691507889945e+00 3.694225061256e+00 3.696944851470e+00 3.699665068092e+00 3.702382583115e+00 3.705101903620e+00 3.707817877413e+00 3.710528609398e+00 3.713242323390e+00 3.715960488919e+00 3.718671880545e+00 3.721387518932e+00 3.724101135884e+00 3.726811533984e+00 3.729520561464e+00 3.732235220810e+00 3.734945387077e+00 3.737656531113e+00 3.740367800087e+00 3.743075587613e+00 3.745779979518e+00 3.748484563118e+00 3.751191587803e+00 3.753896711283e+00 3.756601929481e+00 3.759302728952e+00 3.761998584541e+00 3.764693107313e+00 3.767387466475e+00 3.770082095249e+00 3.772777807978e+00 3.775472032100e+00 3.778160194060e+00 3.780844331658e+00 3.783532460120e+00 3.786218718076e+00 3.788904398657e+00 3.791591040065e+00 3.794278073326e+00 3.796957784993e+00 3.799638232634e+00 3.802316707443e+00 3.804997137025e+00 3.807677909376e+00 3.810359999876e+00 3.813036358371e+00 3.815711514397e+00 3.818381077643e+00 3.821050373567e+00 3.823719571895e+00 3.826390628579e+00 3.829058414497e+00 3.831721468171e+00 3.834381307287e+00 3.837040956590e+00 3.839698817885e+00 3.842352906312e+00 3.845008090939e+00 3.847662923440e+00 3.850313405495e+00 3.852962789945e+00 3.855611747902e+00 3.858256319748e+00 3.860899152385e+00 3.863540702189e+00 3.866181272714e+00 3.868819633757e+00 3.871455307801e+00 3.874087876453e+00 3.876717516201e+00 3.879344924752e+00 3.881971801843e+00 3.884596931954e+00 3.887219444239e+00 3.889841054213e+00 3.892458779270e+00 3.895073800918e+00 3.897687656887e+00 3.900302185682e+00 3.902915400952e+00 3.905524038279e+00 3.908130672594e+00 3.910731596876e+00 3.913331239186e+00 3.915930643713e+00 3.918531214154e+00 3.921123848517e+00 3.923714299765e+00 3.926301919327e+00 3.928885283768e+00 3.931467088904e+00 3.934045687847e+00 3.936623191577e+00 3.939196325347e+00 3.941768826652e+00 3.944336476007e+00 3.946899695809e+00 3.949463867858e+00 3.952025812652e+00 3.954582246770e+00 3.957136416033e+00 3.959688475108e+00 3.962238467741e+00 3.964784283887e+00 3.967326847649e+00 3.969866485542e+00 3.972402099615e+00 3.974937934247e+00 3.977467050836e+00 3.979993756264e+00 3.982518828420e+00 3.985038164107e+00 3.987553825064e+00 3.990066885413e+00 3.992578575438e+00 3.995085984726e+00 3.997591784709e+00 4.000092211269e+00 4.002590333687e+00 4.005084863878e+00 4.007573287362e+00 4.010062613831e+00 4.012547428437e+00 4.015030639963e+00 4.017508844394e+00 4.019980150750e+00 4.022449310533e+00 4.024915580551e+00 4.027378028579e+00 4.029836940695e+00 4.032291377339e+00 4.034741183608e+00 4.037186779642e+00 4.039626559376e+00 4.042064687876e+00 4.044500683200e+00 4.046929816767e+00 4.049354771034e+00 4.051775025496e+00 4.054190285150e+00 4.056602951154e+00 4.059011501040e+00 4.061418537471e+00 4.063818775748e+00 4.066214470550e+00 4.068606255738e+00 4.070991177283e+00 4.073377078049e+00 4.075755792210e+00 4.078129708481e+00 4.080502017815e+00 4.082864483530e+00 4.085224005482e+00 4.087581482659e+00 4.089931318963e+00 4.092278238275e+00 4.094618426191e+00 4.096954292727e+00 4.099284412772e+00 4.101610145290e+00 4.103931586055e+00 4.106248006203e+00 4.108558389521e+00 4.110863212035e+00 4.113163683216e+00 4.115458797235e+00 4.117750119635e+00 4.120036386108e+00 4.122317737478e+00 4.124590466416e+00 4.126861348980e+00 4.129124330685e+00 4.131383066359e+00 4.133636528545e+00 4.135882992900e+00 4.138124966789e+00 4.140360994528e+00 4.142589303428e+00 4.144813055834e+00 4.147029768349e+00 4.149242980531e+00 4.151449780542e+00 4.153650451219e+00 4.155844621746e+00 4.158032981220e+00 4.160214902325e+00 4.162392302686e+00 4.164559552901e+00 4.166724596496e+00 4.168883006938e+00 4.171032022680e+00 4.173178138190e+00 4.175315694797e+00 4.177446308565e+00 4.179573160676e+00 4.181692508290e+00 4.183803295271e+00 4.185908865336e+00 4.188008875913e+00 4.190099595513e+00 4.192186278925e+00 4.194264066772e+00 4.196336753661e+00 4.198400145137e+00 4.200457921597e+00 4.202508910004e+00 4.204551428222e+00 4.206586965666e+00 4.208616595613e+00 4.210636602967e+00 4.212650574600e+00 4.214656753152e+00 4.216656214202e+00 4.218647986625e+00 4.220632220136e+00 4.222609199506e+00 4.224577880250e+00 4.226540184582e+00 4.228492342337e+00 4.230436794100e+00 4.232375974574e+00 4.234305577961e+00 4.236226575309e+00 4.238141524936e+00 4.240045918426e+00 4.241944498060e+00 4.243833400622e+00 4.245713299112e+00 4.247589299801e+00 4.249452826561e+00 4.251309194227e+00 4.253158286794e+00 4.254996622095e+00 4.256826674585e+00 4.258647507618e+00 4.260461505795e+00 4.262266941336e+00 4.264061123938e+00 4.265848218755e+00 4.267624507161e+00 4.269394710319e+00 4.271153557554e+00 4.272904974516e+00 4.274645506234e+00 4.276376188405e+00 4.278102913182e+00 4.279813831620e+00 4.281518839848e+00 4.283213272789e+00 4.284897236691e+00 4.286574640586e+00 4.288239174375e+00 4.289896477188e+00 4.291543775027e+00 4.293178070902e+00 4.294804162546e+00 4.296422932764e+00 4.298028299232e+00 4.299625323869e+00 4.301213225694e+00 4.302787721525e+00 4.304354074143e+00 4.305910100912e+00 4.307455103957e+00 4.308990251369e+00 4.310513712342e+00 4.312028332473e+00 4.313530782668e+00 4.315020912593e+00 4.316504866660e+00 4.317974667276e+00 4.319432697643e+00 4.320882528424e+00 4.322319418920e+00 4.323745520998e+00 4.325160940487e+00 4.326563081044e+00 4.327955488832e+00 4.329338436952e+00 4.330705754125e+00 4.332065824039e+00 4.333412378136e+00 4.334746084597e+00 4.336071093644e+00 4.337379417294e+00 4.338678578327e+00 4.339966194648e+00 4.341239486204e+00 4.342503011872e+00 4.343752802874e+00 4.344990595125e+00 4.346216370343e+00 4.347431366287e+00 4.348630252830e+00 4.349820257686e+00 4.350994725766e+00 4.352157644930e+00 4.353307042581e+00 4.354443229901e+00 4.355568950813e+00 4.356679876948e+00 4.357778187425e+00 4.358863429603e+00 4.359932656910e+00 4.360993199576e+00 4.362035804974e+00 4.363066825268e+00 4.364086258595e+00 4.365087935546e+00 4.366077696752e+00 4.367055328471e+00 4.368015570012e+00 4.368963542245e+00 4.369896591454e+00 4.370817553411e+00 4.371724445396e+00 4.372614603608e+00 4.373489728715e+00 4.374350929114e+00 4.375197537030e+00 4.376032069893e+00 4.376847809605e+00 4.377648825934e+00 4.378438950207e+00 4.379209574959e+00 4.379966516178e+00 4.380709096695e+00 4.381434719604e+00 4.382145587919e+00 4.382839874797e+00 4.383518718009e+00 4.384183804777e+00 4.384831017404e+00 4.385463427999e+00 4.386079946630e+00 4.386677469954e+00 4.387262365951e+00 4.387828188427e+00 4.388380321272e+00 4.388913359262e+00 4.389431082279e+00 4.389931872801e+00 4.390415475340e+00 4.390881938748e+00 4.391331898269e+00 4.391763655038e+00 4.392180534475e+00 4.392579056157e+00 4.392956684403e+00 4.393322727209e+00 4.393667002042e+00 4.393994239305e+00 4.394304601064e+00 4.394594273596e+00 4.394870346246e+00 4.395124218848e+00 4.395360522117e+00 4.395579665318e+00 4.395778841919e+00 4.395959584517e+00 4.396124392100e+00 4.396267597732e+00 4.396390372361e+00 4.396497392238e+00 4.396582183247e+00 4.396651707082e+00 4.396697698236e+00 4.396726438410e+00 4.396736094162e+00 4.396722051122e+00 4.396691086248e+00 4.396639610669e+00 4.396569684986e+00 4.396477846954e+00 4.396365243582e+00 4.396232088083e+00 4.396079291488e+00 4.395905359104e+00 4.395711021483e+00 4.395495447328e+00 4.395259773324e+00 4.394999766337e+00 4.394723516174e+00 4.394420860431e+00 4.394098772007e+00 4.393754130591e+00 4.393389567041e+00 4.393001183680e+00 4.392589265032e+00 4.392158622269e+00 4.391704236345e+00 4.391225969330e+00 4.390725885681e+00 4.390204477091e+00 4.389659273930e+00 4.389088965856e+00 4.388497801597e+00 4.387885120004e+00 4.387244740994e+00 4.386583025521e+00 4.385898391195e+00 4.385190260666e+00 4.384456360111e+00 4.383699249228e+00 4.382916334053e+00 4.382111520174e+00 4.381281902356e+00 4.380427166962e+00 4.379547462797e+00 4.378641490416e+00 4.377712279704e+00 4.376756283796e+00 4.375775416311e+00 4.374770031394e+00 4.373738774436e+00 4.372680680854e+00 4.371598165488e+00 4.370488634697e+00 4.369350981106e+00 4.368189780483e+00 4.367001283545e+00 4.365784473228e+00 4.364540812159e+00 4.363272554015e+00 4.361976561800e+00 4.360650115721e+00 4.359299798527e+00 4.357921807276e+00 4.356513624360e+00 4.355079089448e+00 4.353616848100e+00 4.352124588528e+00 4.350605925952e+00 4.349059510269e+00 4.347479836739e+00 4.345873126502e+00 4.344239517948e+00 4.342573632874e+00 4.340880753335e+00 4.339156482264e+00 4.337402307035e+00 4.335619739010e+00 4.333805977122e+00 4.331962486849e+00 4.330087069565e+00 4.328182433842e+00 4.326248623948e+00 4.324278039293e+00 4.322280743701e+00 4.320252058137e+00 4.318191378758e+00 4.316097656227e+00 4.313972786984e+00 4.311814372369e+00 4.309625673886e+00 4.307404726454e+00 4.305149221543e+00 4.302860614358e+00 4.300541673472e+00 4.298189031323e+00 4.295800176638e+00 4.293380880359e+00 4.290926205501e+00 4.288439945087e+00 4.285914553339e+00 4.283358905660e+00 4.280766058347e+00 4.278137863468e+00 4.275477153356e+00 4.272780479416e+00 4.270048092402e+00 4.267278721594e+00 4.264472957338e+00 4.261633119651e+00 4.258757872133e+00 4.255846318573e+00 4.252897045510e+00 4.249912381843e+00 4.246885598760e+00 4.243826145619e+00 4.240727045746e+00 4.237590843147e+00 4.234416473959e+00 4.231204743220e+00 4.227953800307e+00 4.224665166393e+00 4.221336409218e+00 4.217968971814e+00 4.214562193517e+00 4.211117925868e+00 4.207629849105e+00 4.204104360729e+00 4.200538395752e+00 4.196932112551e+00 4.193282860147e+00 4.189596261885e+00 4.185868348508e+00 4.182098309007e+00 4.178285283630e+00 4.174432439877e+00 4.170536436171e+00 4.166596990780e+00 4.162618174859e+00 4.158592625746e+00 4.154528154168e+00 4.150417047203e+00 4.146264953795e+00 4.142067320482e+00 4.137826295182e+00 4.133541100476e+00 4.129211081573e+00 4.124837431250e+00 4.120417158068e+00 4.115953739900e+00 4.111444317187e+00 4.106889951712e+00 4.102288433762e+00 4.097641943652e+00 4.092948277184e+00 4.088206355497e+00 4.083421324214e+00 4.078587039178e+00 4.073703761193e+00 4.068774004564e+00 4.063797325645e+00 4.058771757524e+00 4.053697652147e+00 4.048575292855e+00 4.043401558805e+00 4.038180767835e+00 4.032911732969e+00 4.027592182106e+00 4.022221190250e+00 4.016803293471e+00 4.011333093371e+00 4.005810535802e+00 4.000237472920e+00 3.994615814895e+00 3.988941454204e+00 3.983214529948e+00 3.977435265876e+00 3.971603014630e+00 3.965720866027e+00 3.959784365493e+00 3.953794652894e+00 3.947752182243e+00 3.941656781462e+00 3.935506074807e+00 3.929299656934e+00 3.923041930958e+00 3.916729411035e+00 3.910362369508e+00 3.903938717050e+00 3.897460742926e+00 3.890927862276e+00 3.884335697841e+00 3.877689883435e+00 3.870987559354e+00 3.864228275534e+00 3.857411114817e+00 3.850536535750e+00 3.843606297929e+00 3.836616114860e+00 3.829569892127e+00 3.822463834399e+00 3.815300461235e+00 3.808079516125e+00 3.800797036953e+00 3.793457205412e+00 3.786056519106e+00 3.778597316064e+00 3.771077127895e+00 3.763495573842e+00 3.755857895365e+00 3.748156301317e+00 3.740393612173e+00 3.732569239484e+00 3.724683402664e+00 3.716737576018e+00 3.708727338919e+00 3.700659221090e+00 3.692523194035e+00 3.684327583735e+00 3.676069162938e+00 3.667746781351e+00 3.659363343734e+00 3.650913582483e+00 3.642403051783e+00 3.633825960818e+00 3.625186386607e+00 3.616481005386e+00 3.607711621995e+00 3.598878920859e+00 3.589979136168e+00 3.581015936239e+00 3.571983529371e+00 3.562890055074e+00 3.553727820104e+00 3.544502065905e+00 3.535208598154e+00 3.525851750178e+00 3.516426653544e+00 3.506934159875e+00 3.497375717029e+00 3.487750931072e+00 3.478059506309e+00 3.468301213943e+00 3.458475794981e+00 3.448583026112e+00 3.438620283421e+00 3.428594061049e+00 3.418496466825e+00 3.408333125911e+00 3.398101067453e+00 3.387801431791e+00 3.377435076409e+00 3.366999810456e+00 3.356495828349e+00 3.345922086948e+00 3.335284420259e+00 3.324575893895e+00 3.313802412186e+00 3.302957200889e+00 3.292044439453e+00 3.281063806512e+00 3.270016961919e+00 3.258900125206e+00 3.247713985325e+00 3.236463514172e+00 3.225139986177e+00 3.213752097728e+00 3.202294237613e+00 3.190768770111e+00 3.179176763927e+00 3.167518002769e+00 3.155790242191e+00 3.143995146272e+00 3.132135153344e+00 3.120206630420e+00 3.108212256749e+00 3.096150914499e+00 3.084022198588e+00 3.071829582646e+00 3.059568985811e+00 3.047244691552e+00 3.034852677159e+00 3.022398683960e+00 3.009877094582e+00 2.997293003980e+00 2.984645047381e+00 2.971931223787e+00 2.959154905360e+00 2.946316913644e+00 2.933416364428e+00 2.920454069706e+00 2.907430368177e+00 2.894345937101e+00 2.881199607387e+00 2.867993871146e+00 2.854729059512e+00 2.841405051577e+00 2.828023522916e+00 2.814584258272e+00 2.801087364847e+00 2.787533888130e+00 2.773924894368e+00 2.760260261203e+00 2.746542856134e+00 2.732772387819e+00 2.718948029248e+00 2.705073773019e+00 2.691146764980e+00 2.677171883753e+00 2.663147304765e+00 2.649076154215e+00 2.634955090513e+00 2.620790551137e+00 2.606583087289e+00 2.592328310695e+00 2.578033460599e+00 2.563695661374e+00 2.549320182494e+00 2.534901341685e+00 2.520450110847e+00 2.505957780464e+00 2.491434437214e+00 2.476876597367e+00 2.462286759801e+00 2.447668582758e+00 2.433017539194e+00 2.418346102367e+00 2.403643168492e+00 2.388922359422e+00 2.374173986173e+00 2.359410186859e+00 2.344625549528e+00 2.329825099719e+00 2.315012842365e+00 2.300183559604e+00 2.285351385934e+00 2.270503544536e+00 2.255659391309e+00 2.240801015210e+00 2.225951626329e+00 2.211097528590e+00 2.196249014202e+00 2.181410736342e+00 2.166573554822e+00 2.151759932938e+00 2.136949761790e+00 2.122167812357e+00 2.107394534838e+00 2.092655596746e+00 2.077934882066e+00 2.063246915642e+00 2.048594230863e+00 2.033970451041e+00 2.019397705026e+00 2.004852608803e+00 1.990369427084e+00 1.975920768171e+00 1.961540573573e+00 1.947207038402e+00 1.932937260916e+00 1.918735631409e+00 1.904594931959e+00 1.890538389936e+00 1.876547005722e+00 1.862651249564e+00 1.848825337883e+00 1.835101467005e+00 1.821465744402e+00 1.807929902793e+00 1.794501373696e+00 1.781174286493e+00 1.767967459078e+00 1.754867153041e+00 1.741904078957e+00 1.729055029509e+00 1.716348202743e+00 1.703771707983e+00 1.691341367641e+00 1.679060085644e+00 1.666926042553e+00 1.654956377892e+00 1.643143058414e+00 1.631505887081e+00 1.620034120313e+00 1.608748807976e+00 1.597643069646e+00 1.586728210737e+00 1.576008829307e+00 1.565487007664e+00 1.555174542154e+00 1.545066867577e+00 1.535180316423e+00 1.525509365666e+00 1.516066004657e+00 1.506854269238e+00 1.497875801741e+00 1.489138257164e+00 1.480642403435e+00 1.472399471555e+00 1.464404547694e+00 1.456671198103e+00 1.449194110945e+00 1.441982968114e+00 1.435041481264e+00 1.428367587927e+00 1.421971246194e+00 1.415849140690e+00 1.410007398139e+00 1.404444598869e+00 1.399168346252e+00 1.394174434401e+00 1.389467991019e+00 1.385047956685e+00 1.380913886536e+00 1.377068170658e+00 1.373511924386e+00 1.370240881818e+00 1.367255984779e+00 1.364557291447e+00 1.362140370967e+00 1.360006679573e+00 1.358149139654e+00 1.356572960016e+00 1.355263314106e+00 1.354231475434e+00 1.353458646731e+00 1.352952328569e+00 1.352700471866e+00 1.352703506490e+00 1.352954341336e+00 1.353445708650e+00 1.354177154576e+00 1.355131144046e+00 1.356317749246e+00 1.357715625064e+00 1.359328695246e+00 1.361142412892e+00 1.363153583100e+00 1.365353469850e+00 1.367731307409e+00 1.370289118642e+00 1.373004246720e+00 1.375883025706e+00 1.378904289855e+00 1.382071763248e+00 1.385368059870e+00 1.388787000169e+00 1.392323343000e+00 1.395959662697e+00 1.399701083257e+00 1.403523370411e+00 1.407430732609e+00 1.411403089736e+00 1.415440998959e+00 1.419530149188e+00 1.423659299891e+00 1.427829464805e+00 1.432019156267e+00 1.436232270530e+00 1.440447934349e+00 1.444666600171e+00 1.448872335775e+00 1.453064491358e+00 1.457227992457e+00 1.461355588815e+00 1.465443161231e+00 1.469476408644e+00 1.473449149005e+00 1.477354094686e+00 1.481183715071e+00 1.484928284775e+00 1.488581240630e+00 1.492132450677e+00 1.495576639086e+00 1.498903112437e+00 1.502110300700e+00 1.505184030581e+00 1.508122001992e+00 1.510913439998e+00 1.513552429838e+00 1.516034084281e+00 1.518345357749e+00 1.520492113862e+00 1.522450748817e+00 1.524231979304e+00 1.525814524576e+00 1.527202439768e+00 1.528388348934e+00 1.529357863370e+00 1.530121548308e+00 1.530652355970e+00 1.530968673367e+00 1.531042157668e+00 1.530888342612e+00 1.530487335493e+00 1.529838789284e+00 1.528945516760e+00 1.527788067570e+00 1.526382151772e+00 1.524700149500e+00 1.522761775871e+00 1.520543792256e+00 1.518057047661e+00 1.515290437709e+00 1.512239784720e+00 1.508911920015e+00 1.505290772602e+00 1.501388590373e+00 1.497186736028e+00 1.492700775392e+00 1.487912616029e+00 1.482831960678e+00 1.477454795076e+00 1.471777264440e+00 1.465802763639e+00 1.459525069676e+00 1.452954845109e+00 1.446076264096e+00 1.438910262179e+00 1.431435402559e+00 1.423672514804e+00 1.415608115644e+00 1.407253790098e+00 1.398610589325e+00 1.389672574496e+00 1.380459165835e+00 1.370953286391e+00 1.361182823371e+00 1.351125670299e+00 1.340812081990e+00 1.330230155951e+00 1.319393579132e+00 1.308311445198e+00 1.296978962639e+00 1.285425815493e+00 1.273632016595e+00 1.261637779087e+00 1.249425939505e+00 1.237026053499e+00 1.224443699906e+00 1.211684708379e+00 1.198778754523e+00 1.185719218372e+00 1.172544270150e+00 1.159249675146e+00 1.145867811897e+00 1.132408216581e+00 1.118893624190e+00 1.105348069428e+00 1.091788040920e+00 1.078240760219e+00 1.064731060850e+00 1.051279729282e+00 1.037921019824e+00 1.024680246612e+00 1.011582012305e+00 9.986748304534e-01 9.859613375223e-01 9.735141512933e-01 9.613274868120e-01 9.494698059545e-01 9.379636820908e-01 9.268362026600e-01 9.161622908618e-01 9.059241804861e-01 8.962264364894e-01 8.870468961893e-01 8.784647546692e-01 8.705060900474e-01 8.631888590251e-01 8.565893621052e-01 8.506814646218e-01 8.455575167200e-01 8.411939558900e-01 8.376391257892e-01 8.349154322061e-01 8.330112853073e-01 8.319769840480e-01 8.317782042899e-01 8.324420080777e-01 8.339619747666e-01 8.363037252266e-01 8.394986218266e-01 8.434752083769e-01 8.482479417776e-01 8.537804386071e-01 8.600077065758e-01 8.669637544532e-01 8.745123591598e-01 8.827153729714e-01 8.914384825342e-01 9.006824049036e-01 9.104104176676e-01 9.204939109639e-01 9.310159031596e-01 9.417554337234e-01 9.528314731976e-01 9.640530368216e-01 9.754380255892e-01 9.869539650618e-01 9.984362714571e-01 1.010017140411e+00 1.021428261632e+00 1.032824474805e+00 1.044008464639e+00 1.054988246575e+00 1.065762985821e+00 1.076150339104e+00 1.086298640330e+00 1.095954958982e+00 1.105254665196e+00 1.114042122665e+00 1.122310181676e+00 1.130061644136e+00 1.137161688404e+00 1.143703542525e+00 1.149517884170e+00 1.154689671647e+00 1.159101998819e+00 1.162771485077e+00 1.165666691394e+00 1.167730578910e+00 1.169000043490e+00 1.169374689823e+00 1.168925297973e+00 1.167550053398e+00 1.165305216821e+00 1.162142708314e+00 1.158054560047e+00 1.153077418743e+00 1.147145466448e+00 1.140334280409e+00 1.132592075599e+00 1.123969454681e+00 1.114467700322e+00 1.104109574789e+00 1.092930900034e+00 1.080945610201e+00 1.068222486933e+00 1.054766101888e+00 1.040669656840e+00 1.025956910841e+00 1.010713316497e+00 9.950094997714e-01 9.789079058860e-01 9.625349929131e-01 9.459421352243e-01 9.292787825311e-01 9.126299485699e-01 8.961271250078e-01 8.799166533889e-01 8.640994268971e-01 8.488653741653e-01 8.343236299466e-01 8.206427405498e-01 8.079771353772e-01 7.964476817259e-01 7.862285096947e-01 7.774146201298e-01 7.701323209772e-01 7.644770902784e-01 7.605055618035e-01 7.582655895300e-01 7.577733119067e-01 7.590009277248e-01 7.619102830854e-01 7.664186391287e-01 7.724191527333e-01 7.797960355918e-01 7.883845003120e-01 7.980418184335e-01 8.085790246717e-01 8.198279676602e-01 8.315946535965e-01 8.437016183067e-01 8.559756146285e-01 8.682251634184e-01 8.803102146367e-01 8.920533355442e-01 9.033303503103e-01 9.139923635408e-01 9.239412108377e-01 9.330669032042e-01 9.412765230948e-01 9.485208866531e-01 9.547244058342e-01 9.598792084495e-01 9.639422848739e-01 9.669404178238e-01 9.688783024826e-01 9.698012629055e-01 9.697752009655e-01 9.688650883066e-01 9.671833509909e-01 9.648240331941e-01 9.619379942769e-01 9.586441701579e-01 9.551207293468e-01 9.515138995660e-01 9.480061921128e-01 9.447678075270e-01 9.419561041956e-01 9.397554782601e-01 9.382920552897e-01 9.377181198036e-01 9.381308797122e-01 9.396257364769e-01 9.422452798691e-01 9.460240305705e-01 9.509441250327e-01 9.569577258995e-01 9.640032853176e-01 9.719502454646e-01 9.806874304133e-01 9.900411525726e-01 9.998421899382e-01 1.009891538441e+00 1.019991261117e+00 1.029926729434e+00 1.039484090998e+00 1.048453915757e+00 1.056620302213e+00 1.063792752383e+00 1.069774417613e+00 1.074405445106e+00 1.077524923876e+00 1.079023062776e+00 1.078804029183e+00 1.076820835632e+00 1.073075525071e+00 1.067604104886e+00 1.060534140551e+00 1.052019858052e+00 1.042316566755e+00 1.031719542180e+00 1.020605872318e+00 1.009389214985e+00 9.985220037710e-01 9.884712284002e-01 9.796599665266e-01 9.724694257678e-01 9.671525195065e-01 9.638502457901e-01 9.625098363604e-01 9.629346485168e-01 9.647408104862e-01 9.674345783712e-01 9.704389323356e-01 9.731648168225e-01 9.751055037286e-01 9.758899544842e-01 9.754089355522e-01 9.737988570049e-01 9.715542947372e-01 9.693854100332e-01 9.681198524443e-01 9.676651251998e-01 9.672620308847e-01 9.665394919288e-01 9.643384238567e-01 9.598910768781e-01 9.171225465932e-01 8.569258216630e-01 8.072103825876e-01 7.945392266431e-01 8.248761553302e-01 8.784017581326e-01 9.255966014472e-01 9.439350903029e-01 9.247306914839e-01 8.746853317191e-01 8.151266407101e-01 7.765270107750e-01 7.823954336873e-01 8.301668278185e-01 8.935975140398e-01 9.429365647159e-01 9.591381720375e-01 9.382637690473e-01 8.920870933223e-01 8.459286972393e-01 8.295597990801e-01 8.584161760811e-01 9.205486376947e-01 9.868785635728e-01 1.029906726130e+00 1.034009590931e+00 9.983645385481e-01 9.371435606954e-01 8.769516451379e-01 8.472608694939e-01 8.618673492187e-01 9.070708947412e-01 9.531575336216e-01 9.738632022906e-01 9.573198231093e-01 9.098337614121e-01 8.566725254395e-01 8.356938513374e-01 8.745141059586e-01 9.651605650671e-01 1.071024749197e+00 1.152724446900e+00 1.182161392842e+00 1.146049693873e+00 1.046759990394e+00 9.038906058691e-01 7.581106271158e-01 6.714246174932e-01 6.916856140803e-01 7.935208241344e-01 9.108776870385e-01 9.952343036480e-01 1.024233953926e+00 9.964594765427e-01 9.286068595989e-01 8.535950552475e-01 8.125147324008e-01 8.311788546398e-01 8.976692880868e-01 9.747156788776e-01 1.027176456627e+00 1.034739274903e+00 9.937287295447e-01 9.167847613727e-01 8.322907323684e-01 7.792420155110e-01 7.878019418994e-01 8.538769949915e-01 9.447107627278e-01 1.026123093961e+00 1.076707488018e+00 1.089040349773e+00 1.067369456862e+00 1.024657825250e+00 9.783267127753e-01 9.444074199408e-01 9.309273385867e-01 9.349098069797e-01 9.456043146695e-01 9.508757797597e-01 9.418798319005e-01 9.144966078199e-01 8.691309336690e-01 8.101412600568e-01 7.460736942866e-01 6.902255399309e-01 6.591202461389e-01 6.651620730411e-01 7.060575698230e-01 7.635187747961e-01 8.125422677275e-01 8.305469693424e-01 8.024312610722e-01 7.247935176195e-01 6.135020001338e-01 5.204435279850e-01 5.369192114070e-01 6.914566369632e-01 9.105008598743e-01 1.122090440642e+00 1.279317689140e+00 1.352006503330e+00 1.324714882150e+00 1.199270950895e+00 1.001929805634e+00 8.020770752267e-01 7.349921413734e-01 8.887635614250e-01 1.177597690616e+00
 3.007673922304e+00 3.009455298313e+00 3.011379986588e+00 3.013651868800e+00 3.016284493957e+00 3.019150980039e+00 3.022025160405e+00 3.024658497730e+00 3.026907072805e+00 3.028849810519e+00 3.030750383231e+00 3.032848762559e+00 3.035257481830e+00 3.037929589087e+00 3.040744429132e+00 3.043539605595e+00 3.046152626435e+00 3.048518477433e+00 3.050692168937e+00 3.052825262372e+00 3.055069193770e+00 3.057532421009e+00 3.060268980756e+00 3.063229937211e+00 3.066254294904e+00 3.069112578798e+00 3.071651518125e+00 3.073892164255e+00 3.076006665203e+00 3.078239502128e+00 3.080799725746e+00 3.083751825462e+00 3.086942304354e+00 3.090051052570e+00 3.092777859223e+00 3.095028512302e+00 3.096971905918e+00 3.098940565985e+00 3.101234183606e+00 3.103962228427e+00 3.106982830292e+00 3.109984628607e+00 3.112692157019e+00 3.115010577510e+00 3.117066591940e+00 3.119087607602e+00 3.121274309207e+00 3.123729925503e+00 3.126453604254e+00 3.129363193848e+00 3.132306730455e+00 3.135122110877e+00 3.137686973470e+00 3.139979303165e+00 3.142115388012e+00 3.144330177169e+00 3.146851562174e+00 3.149761789369e+00 3.152910222879e+00 3.155995419164e+00 3.158751556677e+00 3.161095914370e+00 3.163168263813e+00 3.165235372892e+00 3.167539233746e+00 3.170182597587e+00 3.173092272524e+00 3.176086228117e+00 3.178966381232e+00 3.181594659053e+00 3.183934357121e+00 3.186072842187e+00 3.188206459847e+00 3.190567221910e+00 3.193298097699e+00 3.196350004061e+00 3.199493600329e+00 3.202441370187e+00 3.205008271150e+00 3.207222683424e+00 3.209315225989e+00 3.211565876123e+00 3.214132631483e+00 3.216991246052e+00 3.219981559413e+00 3.222923763444e+00 3.225691561895e+00 3.228233941975e+00 3.230578075527e+00 3.232807409733e+00 3.235070243184e+00 3.237542237029e+00 3.240357118951e+00 3.243485956322e+00 3.246695451922e+00 3.249648752611e+00 3.252133589268e+00 3.254206463728e+00 3.256186896025e+00 3.258463137487e+00 3.261241915425e+00 3.264413244043e+00 3.267627735379e+00 3.270533784853e+00 3.273003412647e+00 3.275167578875e+00 3.277307050727e+00 3.279662960894e+00 3.282321068820e+00 3.285199918613e+00 3.288145081526e+00 3.291025260753e+00 3.293779110000e+00 3.296403122541e+00 3.298913295380e+00 3.301332251541e+00 3.303710809143e+00 3.306147936335e+00 3.308766262391e+00 3.311647120953e+00 3.314745022188e+00 3.317857794174e+00 3.320717181276e+00 3.323155985118e+00 3.325250231535e+00 3.327306888654e+00 3.329693789251e+00 3.332619848294e+00 3.335970211342e+00 3.339362692636e+00 3.342366901633e+00 3.344773618991e+00 3.346722047568e+00 3.348607569833e+00 3.350874682872e+00 3.353746733384e+00 3.357092105451e+00 3.360513020919e+00 3.363579401104e+00 3.366072660742e+00 3.368100149109e+00 3.370027091930e+00 3.372258651607e+00 3.375015177327e+00 3.378199242013e+00 3.381499704280e+00 3.384575037311e+00 3.387223156427e+00 3.389484073377e+00 3.391609338608e+00 3.393898307363e+00 3.396532984359e+00 3.399496833636e+00 3.402620291575e+00 3.405661386386e+00 3.408444573664e+00 3.410958918030e+00 3.413327379737e+00 3.415721076446e+00 3.418278074497e+00 3.421054333246e+00 3.423980356833e+00 3.426928776649e+00 3.429777607111e+00 3.432473080399e+00 3.435030730411e+00 3.437531718170e+00 3.440082537926e+00 3.442744402465e+00 3.445514219842e+00 3.448343393225e+00 3.451165660361e+00 3.453919470811e+00 3.456584770368e+00 3.459196129211e+00 3.461800933036e+00 3.464444166394e+00 3.467139176233e+00 3.469882060360e+00 3.472640125214e+00 3.475384350938e+00 3.478109022621e+00 3.480815724560e+00 3.483506251481e+00 3.486193918992e+00 3.488886112413e+00 3.491586402475e+00 3.494299516684e+00 3.497030918609e+00 3.499770288718e+00 3.502501600088e+00 3.505216319835e+00 3.507912135109e+00 3.510596939008e+00 3.513284318651e+00 3.515987633742e+00 3.518700076915e+00 3.521411044203e+00 3.524113955655e+00 3.526816039777e+00 3.529522500417e+00 3.532239936805e+00 3.534963753573e+00 3.537686947767e+00 3.540400425760e+00 3.543108870682e+00 3.545820432727e+00 3.548540216597e+00 3.551262852921e+00 3.553988460363e+00 3.556710601142e+00 3.559423165925e+00 3.562136641454e+00 3.564851669148e+00 3.567562624412e+00 3.570272792728e+00 3.572986640531e+00 3.575704539906e+00 3.578428538936e+00 3.581156198619e+00 3.583881902616e+00 3.586595969843e+00 3.589308673904e+00 3.592023939148e+00 3.594741683804e+00 3.597463907768e+00 3.600186688243e+00 3.602903633625e+00 3.605614735243e+00 3.608324201240e+00 3.611037894248e+00 3.613749333729e+00 3.616458321184e+00 3.619173249935e+00 3.621889914815e+00 3.624607130396e+00 3.627327213882e+00 3.630045427944e+00 3.632752136521e+00 3.635457285976e+00 3.638168464900e+00 3.640880702466e+00 3.643593542285e+00 3.646306381515e+00 3.649010446236e+00 3.651709175820e+00 3.654412517481e+00 3.657118357479e+00 3.659820473150e+00 3.662527501597e+00 3.665231457210e+00 3.667934413768e+00 3.670637951234e+00 3.673344805839e+00 3.676041786826e+00 3.678738012454e+00 3.681437413095e+00 3.684137010528e+00 3.686835225126e+00 3.689536365222e+00 3.692232819236e+00 3.694923000322e+00 3.697617063889e+00 3.700311603122e+00 3.703006349461e+00 3.705701976636e+00 3.708395645048e+00 3.711084160190e+00 3.713772892995e+00 3.716464551676e+00 3.719156141323e+00 3.721846382733e+00 3.724537706495e+00 3.727224436045e+00 3.729908569238e+00 3.732590723761e+00 3.735277720948e+00 3.737959214463e+00 3.740644837916e+00 3.743326336313e+00 3.746000051406e+00 3.748671633858e+00 3.751347095039e+00 3.754020397812e+00 3.756694548816e+00 3.759368535069e+00 3.762036229141e+00 3.764700020929e+00 3.767363055009e+00 3.770030343021e+00 3.772693416429e+00 3.775359995183e+00 3.778025617355e+00 3.780684499591e+00 3.783341379533e+00 3.786000809126e+00 3.788655880554e+00 3.791317008433e+00 3.793977154685e+00 3.796632600435e+00 3.799285023108e+00 3.801933861322e+00 3.804580517389e+00 3.807229177811e+00 3.809877309618e+00 3.812521725426e+00 3.815161985634e+00 3.817799175694e+00 3.820437094747e+00 3.823074460772e+00 3.825707411846e+00 3.828340822931e+00 3.830969884365e+00 3.833597644554e+00 3.836226253704e+00 3.838851596974e+00 3.841474600986e+00 3.844095265206e+00 3.846713103287e+00 3.849330873318e+00 3.851947117100e+00 3.854557705694e+00 3.857168088373e+00 3.859775191934e+00 3.862380775230e+00 3.864985398352e+00 3.867587023797e+00 3.870188219704e+00 3.872783691969e+00 3.875378862348e+00 3.877970961076e+00 3.880562301370e+00 3.883154835483e+00 3.885743317346e+00 3.888328379371e+00 3.890910500041e+00 3.893489912251e+00 3.896065920019e+00 3.898641939529e+00 3.901217555374e+00 3.903788009086e+00 3.906355358665e+00 3.908917442485e+00 3.911476713131e+00 3.914033939762e+00 3.916590921995e+00 3.919145938281e+00 3.921695550514e+00 3.924242021947e+00 3.926785983123e+00 3.929325439943e+00 3.931865268337e+00 3.934403072772e+00 3.936935785707e+00 3.939468514013e+00 3.941994598161e+00 3.944520989745e+00 3.947042313917e+00 3.949559784597e+00 3.952076156683e+00 3.954586337407e+00 3.957095311085e+00 3.959600611854e+00 3.962104683070e+00 3.964605290412e+00 3.967098740210e+00 3.969589852452e+00 3.972078444515e+00 3.974565027023e+00 3.977048516709e+00 3.979528593898e+00 3.982006245927e+00 3.984478139347e+00 3.986946145190e+00 3.989412221239e+00 3.991875757168e+00 3.994336696915e+00 3.996793587721e+00 3.999245092264e+00 4.001693382127e+00 4.004137189205e+00 4.006576558738e+00 4.009014460809e+00 4.011448431720e+00 4.013879968703e+00 4.016302204968e+00 4.018722986978e+00 4.021137927308e+00 4.023548725355e+00 4.025958946658e+00 4.028362537073e+00 4.030763638116e+00 4.033158697213e+00 4.035548463359e+00 4.037935355691e+00 4.040317336711e+00 4.042697497488e+00 4.045072769753e+00 4.047442977237e+00 4.049810250067e+00 4.052167795612e+00 4.054528277208e+00 4.056882094940e+00 4.059229259039e+00 4.061574710527e+00 4.063911368931e+00 4.066244431204e+00 4.068575387223e+00 4.070899027337e+00 4.073219343416e+00 4.075533646170e+00 4.077842151547e+00 4.080145657100e+00 4.082445283159e+00 4.084740277258e+00 4.087030529492e+00 4.089313766468e+00 4.091592665089e+00 4.093864546583e+00 4.096134826107e+00 4.098398965535e+00 4.100657915084e+00 4.102913490369e+00 4.105160137717e+00 4.107402778964e+00 4.109638038594e+00 4.111872986001e+00 4.114098865724e+00 4.116320082540e+00 4.118533178832e+00 4.120740054666e+00 4.122943621432e+00 4.125140673431e+00 4.127332432547e+00 4.129516836885e+00 4.131694879794e+00 4.133867021334e+00 4.136033340421e+00 4.138194983959e+00 4.140352164883e+00 4.142499077182e+00 4.144641850372e+00 4.146779542272e+00 4.148909771438e+00 4.151032091829e+00 4.153150141743e+00 4.155261169711e+00 4.157364786244e+00 4.159463350432e+00 4.161554076782e+00 4.163639215187e+00 4.165718213394e+00 4.167788314060e+00 4.169851949157e+00 4.171910829077e+00 4.173962145321e+00 4.176006186257e+00 4.178041876917e+00 4.180070947356e+00 4.182093787558e+00 4.184108412617e+00 4.186118008418e+00 4.188119554156e+00 4.190112241589e+00 4.192098486365e+00 4.194075939908e+00 4.196048389666e+00 4.198011739561e+00 4.199968441466e+00 4.201917297176e+00 4.203857474682e+00 4.205789102281e+00 4.207715261279e+00 4.209631668851e+00 4.211544372531e+00 4.213445380289e+00 4.215338841877e+00 4.217223663034e+00 4.219101756265e+00 4.220973160851e+00 4.222833723572e+00 4.224685814599e+00 4.226532970810e+00 4.228367142930e+00 4.230195926955e+00 4.232015114700e+00 4.233824470401e+00 4.235630518536e+00 4.237422023097e+00 4.239206283212e+00 4.240982143872e+00 4.242749438062e+00 4.244506656075e+00 4.246256700073e+00 4.247999794094e+00 4.249729368902e+00 4.251452979285e+00 4.253164426903e+00 4.254868864706e+00 4.256566584491e+00 4.258247677404e+00 4.259926394657e+00 4.261594076097e+00 4.263250378519e+00 4.264897812270e+00 4.266534542271e+00 4.268163904324e+00 4.269781654620e+00 4.271390282894e+00 4.272987975044e+00 4.274579502903e+00 4.276156673483e+00 4.277723446471e+00 4.279282795784e+00 4.280831233156e+00 4.282370057777e+00 4.283897727658e+00 4.285415055883e+00 4.286920447037e+00 4.288417623860e+00 4.289903971251e+00 4.291379534197e+00 4.292842601865e+00 4.294297169006e+00 4.295738332478e+00 4.297168905239e+00 4.298592128521e+00 4.300000993060e+00 4.301399669881e+00 4.302789002204e+00 4.304164501671e+00 4.305530116458e+00 4.306883707234e+00 4.308225872693e+00 4.309557638699e+00 4.310875764942e+00 4.312183130985e+00 4.313479937959e+00 4.314762463016e+00 4.316035937381e+00 4.317294948461e+00 4.318541789621e+00 4.319780344197e+00 4.321002829861e+00 4.322212034010e+00 4.323412498153e+00 4.324600249645e+00 4.325772351868e+00 4.326934821859e+00 4.328083726281e+00 4.329220367447e+00 4.330344728451e+00 4.331454100383e+00 4.332553998234e+00 4.333638022895e+00 4.334710378761e+00 4.335770339901e+00 4.336813522016e+00 4.337848197300e+00 4.338865978933e+00 4.339872945734e+00 4.340863118030e+00 4.341841474298e+00 4.342806719016e+00 4.343757360880e+00 4.344693848760e+00 4.345616914677e+00 4.346524734033e+00 4.347419274784e+00 4.348300994646e+00 4.349166438916e+00 4.350018762787e+00 4.350856847747e+00 4.351678488762e+00 4.352487588295e+00 4.353281005222e+00 4.354057134042e+00 4.354821964426e+00 4.355570313491e+00 4.356303644741e+00 4.357022056893e+00 4.357724188824e+00 4.358411666639e+00 4.359085011639e+00 4.359739495969e+00 4.360382969582e+00 4.361004807110e+00 4.361615390230e+00 4.362209083100e+00 4.362786627741e+00 4.363349414374e+00 4.363892929295e+00 4.364420523184e+00 4.364932860127e+00 4.365429242106e+00 4.365908796166e+00 4.366370871909e+00 4.366815149329e+00 4.367245538186e+00 4.367657324346e+00 4.368051910084e+00 4.368429163350e+00 4.368789040627e+00 4.369131983286e+00 4.369459194593e+00 4.369765543931e+00 4.370056592066e+00 4.370326865952e+00 4.370581961529e+00 4.370818684364e+00 4.371037715188e+00 4.371237300246e+00 4.371417349922e+00 4.371579345055e+00 4.371725819406e+00 4.371850609249e+00 4.371957599216e+00 4.372046168177e+00 4.372117164980e+00 4.372164970218e+00 4.372194054877e+00 4.372206990866e+00 4.372199430354e+00 4.372170690885e+00 4.372126114499e+00 4.372057993558e+00 4.371969923415e+00 4.371864220714e+00 4.371736454901e+00 4.371591085320e+00 4.371421684930e+00 4.371233467217e+00 4.371024987268e+00 4.370795538623e+00 4.370546835613e+00 4.370273038917e+00 4.369980215868e+00 4.369666163979e+00 4.369332984907e+00 4.368977784953e+00 4.368599786370e+00 4.368199382774e+00 4.367778086315e+00 4.367336091942e+00 4.366871597370e+00 4.366385257571e+00 4.365874454325e+00 4.365342999383e+00 4.364787278034e+00 4.364210873934e+00 4.363609122093e+00 4.362988242483e+00 4.362340388107e+00 4.361670781537e+00 4.360978343823e+00 4.360261050136e+00 4.359520883137e+00 4.358758217445e+00 4.357969938658e+00 4.357158153177e+00 4.356322418236e+00 4.355461416760e+00 4.354578301109e+00 4.353668408961e+00 4.352736054680e+00 4.351778253327e+00 4.350794344301e+00 4.349785964157e+00 4.348750114030e+00 4.347692111916e+00 4.346606681580e+00 4.345496436839e+00 4.344360036574e+00 4.343198300736e+00 4.342010331827e+00 4.340794112234e+00 4.339553485357e+00 4.338286500235e+00 4.336991317474e+00 4.335669009515e+00 4.334321593100e+00 4.332944217776e+00 4.331542212437e+00 4.330111316297e+00 4.328652475652e+00 4.327166901342e+00 4.325651056259e+00 4.324111431432e+00 4.322539524469e+00 4.320939498933e+00 4.319313580093e+00 4.317655861111e+00 4.315972161783e+00 4.314255980547e+00 4.312512436526e+00 4.310739333553e+00 4.308937015778e+00 4.307103533759e+00 4.305241781808e+00 4.303348886241e+00 4.301427815649e+00 4.299472133192e+00 4.297489510475e+00 4.295473897713e+00 4.293427825130e+00 4.291351198925e+00 4.289244309539e+00 4.287102779053e+00 4.284930232522e+00 4.282728125057e+00 4.280493731349e+00 4.278223925068e+00 4.275925476726e+00 4.273590813359e+00 4.271223098689e+00 4.268825573647e+00 4.266393231919e+00 4.263928143240e+00 4.261426378101e+00 4.258896775961e+00 4.256329802771e+00 4.253727261830e+00 4.251093991362e+00 4.248423562199e+00 4.245717415653e+00 4.242976947054e+00 4.240205700372e+00 4.237394573332e+00 4.234544927183e+00 4.231663890758e+00 4.228744396199e+00 4.225793351456e+00 4.222800994636e+00 4.219776370074e+00 4.216714059837e+00 4.213612958915e+00 4.210474858647e+00 4.207299687324e+00 4.204086221258e+00 4.200837265732e+00 4.197547625029e+00 4.194220965472e+00 4.190854760547e+00 4.187450492798e+00 4.184006120243e+00 4.180523457292e+00 4.177001189381e+00 4.173441068585e+00 4.169837455662e+00 4.166195324419e+00 4.162514565445e+00 4.158791746373e+00 4.155029418697e+00 4.151226939970e+00 4.147380963072e+00 4.143496069684e+00 4.139566614934e+00 4.135596143273e+00 4.131584146341e+00 4.127529593118e+00 4.123433013861e+00 4.119292596783e+00 4.115108381790e+00 4.110882004379e+00 4.106611655756e+00 4.102299363978e+00 4.097941464391e+00 4.093538650996e+00 4.089094182665e+00 4.084600137996e+00 4.080065039693e+00 4.075483745926e+00 4.070857134822e+00 4.066185035318e+00 4.061467057147e+00 4.056701586023e+00 4.051890152652e+00 4.047033264828e+00 4.042128884382e+00 4.037175639757e+00 4.032176727712e+00 4.027128474057e+00 4.022033675687e+00 4.016891490610e+00 4.011699941031e+00 4.006459447446e+00 4.001169583639e+00 3.995832409564e+00 3.990444392425e+00 3.985007792155e+00 3.979520321371e+00 3.973985017530e+00 3.968394916002e+00 3.962756165129e+00 3.957066987392e+00 3.951326797329e+00 3.945535919840e+00 3.939690103007e+00 3.933793190881e+00 3.927845067101e+00 3.921845133584e+00 3.915792031480e+00 3.909684866350e+00 3.903526834514e+00 3.897312441492e+00 3.891046553728e+00 3.884724998642e+00 3.878350758067e+00 3.871922369475e+00 3.865437412762e+00 3.858898553131e+00 3.852302983077e+00 3.845652585566e+00 3.838945925697e+00 3.832184227170e+00 3.825365376774e+00 3.818489847580e+00 3.811557102480e+00 3.804568951374e+00 3.797520713520e+00 3.790417639057e+00 3.783255455030e+00 3.776036079596e+00 3.768756556107e+00 3.761420929031e+00 3.754025758116e+00 3.746571023750e+00 3.739058727683e+00 3.731483321222e+00 3.723849056513e+00 3.716156511058e+00 3.708402447967e+00 3.700589270154e+00 3.692710994324e+00 3.684775998917e+00 3.676777956705e+00 3.668720231259e+00 3.660601186301e+00 3.652417127702e+00 3.644172134699e+00 3.635863976965e+00 3.627498439891e+00 3.619064928751e+00 3.610570028439e+00 3.602011992379e+00 3.593391462954e+00 3.584705415025e+00 3.575954562392e+00 3.567143778615e+00 3.558265185241e+00 3.549325016405e+00 3.540316744083e+00 3.531247922195e+00 3.522112165775e+00 3.512910883038e+00 3.503645285522e+00 3.494312456144e+00 3.484918810263e+00 3.475455594096e+00 3.465927852870e+00 3.456334435999e+00 3.446673805922e+00 3.436947793808e+00 3.427152947838e+00 3.417296421763e+00 3.407370213024e+00 3.397377546551e+00 3.387317843871e+00 3.377193825740e+00 3.366999948975e+00 3.356740001512e+00 3.346413795874e+00 3.336019620003e+00 3.325560349292e+00 3.315031624525e+00 3.304438459216e+00 3.293775054186e+00 3.283046733290e+00 3.272250387293e+00 3.261386203271e+00 3.250455698004e+00 3.239457317975e+00 3.228393410130e+00 3.217259592834e+00 3.206061812447e+00 3.194795768550e+00 3.183460873462e+00 3.172062116258e+00 3.160595304583e+00 3.149063456874e+00 3.137462912187e+00 3.125799411691e+00 3.114066475323e+00 3.102269307319e+00 3.090407217907e+00 3.078478956513e+00 3.066484526173e+00 3.054426075378e+00 3.042302552322e+00 3.030113881680e+00 3.017862080680e+00 3.005544102775e+00 2.993162619738e+00 2.980719714657e+00 2.968213047118e+00 2.955644172723e+00 2.943012527256e+00 2.930317352785e+00 2.917562040159e+00 2.904745754496e+00 2.891870045706e+00 2.878931883224e+00 2.865937106960e+00 2.852883009396e+00 2.839767103200e+00 2.826596037117e+00 2.813366666856e+00 2.800081306003e+00 2.786738288727e+00 2.773341779500e+00 2.759889355025e+00 2.746382938025e+00 2.732822987370e+00 2.719211479912e+00 2.705548596555e+00 2.691833523625e+00 2.678072039815e+00 2.664257664311e+00 2.650397097799e+00 2.636488979552e+00 2.622534904845e+00 2.608536002785e+00 2.594491274756e+00 2.580406498542e+00 2.566277099136e+00 2.552111001028e+00 2.537901000453e+00 2.523657502752e+00 2.509372658035e+00 2.495055623807e+00 2.480703979600e+00 2.466317309509e+00 2.451904388150e+00 2.437455369848e+00 2.422987079705e+00 2.408482801507e+00 2.393962615620e+00 2.379413647956e+00 2.364846117445e+00 2.350258583619e+00 2.335651723736e+00 2.321034765559e+00 2.306394931666e+00 2.291752961199e+00 2.277092506192e+00 2.262433889858e+00 2.247761621868e+00 2.233093282808e+00 2.218420572326e+00 2.203748649418e+00 2.189087940980e+00 2.174424490409e+00 2.159780828664e+00 2.145138419122e+00 2.130522465563e+00 2.115912434706e+00 2.101333707892e+00 2.086771596930e+00 2.072236199375e+00 2.057735164943e+00 2.043256695722e+00 2.028827320180e+00 2.014423004438e+00 2.000077261240e+00 1.985761231957e+00 1.971506628317e+00 1.957298574551e+00 1.943148046186e+00 1.929064365831e+00 1.915035049769e+00 1.901085996662e+00 1.887194413806e+00 1.873395609556e+00 1.859660662844e+00 1.846022505458e+00 1.832468814790e+00 1.819007300904e+00 1.805646703724e+00 1.792380650282e+00 1.779232456581e+00 1.766182753482e+00 1.753261744177e+00 1.740449900815e+00 1.727769904139e+00 1.715219573749e+00 1.702803741274e+00 1.690529410006e+00 1.678396267736e+00 1.666420122962e+00 1.654591973768e+00 1.642930392105e+00 1.631427850521e+00 1.620100682696e+00 1.608946919387e+00 1.597974535823e+00 1.587189247665e+00 1.576591627179e+00 1.566194176072e+00 1.555993516486e+00 1.546002093966e+00 1.536219653596e+00 1.526654559495e+00 1.517310905560e+00 1.508190488122e+00 1.499303818468e+00 1.490646624631e+00 1.482232911795e+00 1.474059542138e+00 1.466134532613e+00 1.458462101278e+00 1.451041972183e+00 1.443882360558e+00 1.436982296318e+00 1.430348577501e+00 1.423982097874e+00 1.417885984545e+00 1.412061971014e+00 1.406511644482e+00 1.401239895284e+00 1.396244885770e+00 1.391529786154e+00 1.387095677465e+00 1.382939586269e+00 1.379067515533e+00 1.375471530204e+00 1.372159860654e+00 1.369125017843e+00 1.366369189220e+00 1.363890278034e+00 1.361683805329e+00 1.359752911818e+00 1.358086342004e+00 1.356694233096e+00 1.355558351816e+00 1.354686948533e+00 1.354067162706e+00 1.353702886831e+00 1.353582426921e+00 1.353702677170e+00 1.354064074348e+00 1.354648081211e+00 1.355467656021e+00 1.356496703358e+00 1.357743589982e+00 1.359191090886e+00 1.360842661344e+00 1.362684610537e+00 1.364705519699e+00 1.366912556199e+00 1.369279913075e+00 1.371816459197e+00 1.374499628538e+00 1.377333077904e+00 1.380303049939e+00 1.383399034487e+00 1.386620762368e+00 1.389948478254e+00 1.393386914198e+00 1.396911626164e+00 1.400530064286e+00 1.404221510333e+00 1.407984574970e+00 1.411808143154e+00 1.415678954496e+00 1.419599328601e+00 1.423547222384e+00 1.427526415973e+00 1.431516000219e+00 1.435519833866e+00 1.439519031686e+00 1.443512261677e+00 1.447486122227e+00 1.451433879809e+00 1.455348369009e+00 1.459220358313e+00 1.463041167883e+00 1.466802250994e+00 1.470498957042e+00 1.474117464265e+00 1.477653454379e+00 1.481098884340e+00 1.484447747881e+00 1.487687659446e+00 1.490816446858e+00 1.493821754794e+00 1.496699323931e+00 1.499441654825e+00 1.502040339460e+00 1.504492381021e+00 1.506783436628e+00 1.508917955481e+00 1.510874301911e+00 1.512661303179e+00 1.514261763459e+00 1.515674858684e+00 1.516896003837e+00 1.517909916893e+00 1.518726096285e+00 1.519319078443e+00 1.519706581554e+00 1.519861311231e+00 1.519795322060e+00 1.519493723567e+00 1.518951845200e+00 1.518174737554e+00 1.517141544779e+00 1.515869161335e+00 1.514329656632e+00 1.512541830969e+00 1.510482571690e+00 1.508163738547e+00 1.505573583872e+00 1.502708634938e+00 1.499573475810e+00 1.496153477785e+00 1.492458546073e+00 1.488475895056e+00 1.484214222194e+00 1.479661005019e+00 1.474821674527e+00 1.469692183552e+00 1.464272194517e+00 1.458562552208e+00 1.452558281458e+00 1.446267187305e+00 1.439677360133e+00 1.432804242189e+00 1.425631333531e+00 1.418178885330e+00 1.410429864309e+00 1.402399577159e+00 1.394085107627e+00 1.385486582475e+00 1.376615847728e+00 1.367459380544e+00 1.358046777296e+00 1.348354121483e+00 1.338413241479e+00 1.328206544653e+00 1.317753925863e+00 1.307060621588e+00 1.296124130734e+00 1.284973804859e+00 1.273588550031e+00 1.262008336822e+00 1.250215819854e+00 1.238243148835e+00 1.226090801527e+00 1.213771399302e+00 1.201309422738e+00 1.188696467599e+00 1.175975450842e+00 1.163137309791e+00 1.150220320443e+00 1.137228298682e+00 1.124186628683e+00 1.111117027342e+00 1.098034433121e+00 1.084970711748e+00 1.071945623560e+00 1.058983021071e+00 1.046111881062e+00 1.033361323825e+00 1.020754125675e+00 1.008334262642e+00 9.961107180438e-01 9.841446038102e-01 9.724393153956e-01 9.610542375564e-01 9.500157818589e-01 9.393483614316e-01 9.291205541028e-01 9.193205478231e-01 9.100424437339e-01 9.012696425900e-01 8.930748469876e-01 8.854813864414e-01 8.785099271027e-01 8.722273577731e-01 8.666118567623e-01 8.617507599580e-01 8.576161575352e-01 8.542606185943e-01 8.516978020311e-01 8.499215795286e-01 8.489773198741e-01 8.488280924555e-01 8.495074867142e-01 8.510002272711e-01 8.532809569456e-01 8.563722599167e-01 8.602080496928e-01 8.648119229936e-01 8.701287227023e-01 8.761203418786e-01 8.827990376621e-01 8.900463262986e-01 8.979225891018e-01 9.062837763455e-01 9.151584883551e-01 9.244749626080e-01 9.341458671890e-01 9.442268622549e-01 9.545096586031e-01 9.651226854786e-01 9.758551024194e-01 9.867572628147e-01 9.977611298836e-01 1.008737884549e+00 1.019800235115e+00 1.030682355762e+00 1.041555279789e+00 1.052196117105e+00 1.062648402635e+00 1.072876252910e+00 1.082725662361e+00 1.092330564641e+00 1.101439488503e+00 1.110203040620e+00 1.118441474535e+00 1.126177848194e+00 1.133390905899e+00 1.139961122029e+00 1.145976122239e+00 1.151266053612e+00 1.155926393656e+00 1.159828079471e+00 1.163002953407e+00 1.165406960719e+00 1.166994929768e+00 1.167799566484e+00 1.167723404826e+00 1.166840786091e+00 1.165049956448e+00 1.162409653951e+00 1.158870664756e+00 1.154432444385e+00 1.149127679094e+00 1.142899843207e+00 1.135822171199e+00 1.127847534173e+00 1.119031083391e+00 1.109369859012e+00 1.098901222963e+00 1.087652035216e+00 1.075652263436e+00 1.062962537215e+00 1.049596943022e+00 1.035655432048e+00 1.021153757356e+00 1.006197617211e+00 9.908447887329e-01 9.751699017631e-01 9.593019930330e-01 9.432883267577e-01 9.272853686152e-01 9.113772814335e-01 8.956930762869e-01 8.803770658042e-01 8.655319223185e-01 8.513320928961e-01 8.378870495348e-01 8.253521298628e-01 8.138662233355e-01 8.035404715594e-01 7.945242146631e-01 7.868987834988e-01 7.807665628951e-01 7.762003983792e-01 7.732367146456e-01 7.719008930485e-01 7.721894602029e-01 7.740586952899e-01 7.774556373716e-01 7.822895461473e-01 7.884505059251e-01 7.958158262692e-01 8.042303232163e-01 8.135487759317e-01 8.235941390444e-01 8.342118194933e-01 8.452168381895e-01 8.564468593731e-01 8.677473955074e-01 8.789373650594e-01 8.898937388534e-01 9.004569405154e-01 9.105160915993e-01 9.199416402668e-01 9.286451753008e-01 9.365365127791e-01 9.435402815878e-01 9.496130074694e-01 9.546998444501e-01 9.587996260862e-01 9.618835763548e-01 9.639908645843e-01 9.651312293888e-01 9.653625613422e-01 9.647536550499e-01 9.633742831981e-01 9.613405595170e-01 9.587430072239e-01 9.557353551477e-01 9.524301297785e-01 9.490025656906e-01 9.455868019604e-01 9.423545757532e-01 9.394661462782e-01 9.370654912775e-01 9.353229652351e-01 9.343529062466e-01 9.342917769032e-01 9.352268582623e-01 9.372441862014e-01 9.403802871558e-01 9.446655786510e-01 9.500808242031e-01 9.565833885282e-01 9.641150159442e-01 9.725539496210e-01 9.817976062446e-01 9.916812836632e-01 1.002046716479e+00 1.012703824122e+00 1.023459295730e+00 1.034100606724e+00 1.044415917910e+00 1.054192567477e+00 1.063205208927e+00 1.071253154544e+00 1.078126248517e+00 1.083646159175e+00 1.087630039768e+00 1.089944555970e+00 1.090471219701e+00 1.089136619873e+00 1.085914999880e+00 1.080814788953e+00 1.073932374143e+00 1.065397688495e+00 1.055432539104e+00 1.044302661420e+00 1.032362481292e+00 1.019995877184e+00 1.007641828115e+00 9.957567508387e-01 9.847692120726e-01 9.750893166657e-01 9.670166000013e-01 9.607662425109e-01 9.563862993133e-01 9.537986030872e-01 9.527571711634e-01 9.529018845693e-01 9.537906998600e-01 9.549511366707e-01 9.559638173216e-01 9.565039951151e-01 9.564540281207e-01 9.559003758429e-01 9.552014271525e-01 9.548642426561e-01 9.553936800436e-01 9.559977294023e-01 9.559688547838e-01 9.545311838354e-01 9.506351866763e-01 9.469648234937e-01 9.117125794452e-01 8.573440479967e-01 8.125126055987e-01 8.035442941882e-01 8.361283009469e-01 8.908551475374e-01 9.388247385876e-01 9.577266558522e-01 9.384919695160e-01 8.868160272387e-01 8.225145299311e-01 7.749253374446e-01 7.688340364840e-01 8.054828308968e-01 8.616951722550e-01 9.087868260716e-01 9.280271505163e-01 9.157969190032e-01 8.838801360179e-01 8.559398026801e-01 8.568162872266e-01 8.955749983142e-01 9.577325713157e-01 1.016223195858e+00 1.046712385347e+00 1.036152949654e+00 9.858941253083e-01 9.126152309594e-01 8.463624637421e-01 8.197895615197e-01 8.457873830487e-01 9.052324199801e-01 9.635381449869e-01 9.924076603741e-01 9.795489380550e-01 9.313471060651e-01 8.734846288824e-01 8.454565680720e-01 8.784677975789e-01 9.676269442897e-01 1.076441860215e+00 1.164077206182e+00 1.201015751969e+00 1.172864184010e+00 1.080937995850e+00 9.433352113076e-01 7.977911149531e-01 7.018043414738e-01 7.044924024165e-01 7.913427885426e-01 9.016962148314e-01 9.858190288966e-01 1.019230743398e+00 9.985285083260e-01 9.379213508564e-01 8.665937481019e-01 8.212041206046e-01 8.265636644480e-01 8.757430831529e-01 9.373007960138e-01 9.790466093465e-01 9.816900430437e-01 9.418367731781e-01 8.718822998921e-01 7.988589796647e-01 7.579134848876e-01 7.731017600895e-01 8.372991203520e-01 9.205805812566e-01 9.935323738944e-01 1.038654240868e+00 1.051208431166e+00 1.036870908386e+00 1.008312737816e+00 9.803595726709e-01 9.643170378875e-01 9.634666282215e-01 9.730129169536e-01 9.841648733905e-01 9.887671463614e-01 9.816526501743e-01 9.605299240960e-01 9.250574360175e-01 8.762127602577e-01 8.171937263133e-01 7.555298810408e-01 7.049165553496e-01 6.828484716928e-01 6.999531804600e-01 7.484242818248e-01 8.042320613590e-01 8.395273680370e-01 8.320712673030e-01 7.704243342606e-01 6.594274309917e-01 5.329923235479e-01 4.781013531343e-01 5.811279868659e-01 7.908181017932e-01 1.015291274028e+00 1.196088386947e+00 1.297153293709e+00 1.298502523526e+00 1.197287704193e+00 1.013697945566e+00 8.073845508781e-01 7.073718326355e-01 8.328529126616e-01 1.120841140409e+00
 2.995312167827e+00 2.997082332043e+00 2.998993992866e+00 3.001252532632e+00 3.003869377621e+00 3.006719347830e+00 3.009576835576e+00 3.012195817427e+00 3.014429838412e+00 3.016362350637e+00 3.018248352307e+00 3.020335582835e+00 3.022729210699e+00 3.025386028723e+00 3.028182910824e+00 3.030960702526e+00 3.033560783701e+00 3.035911519000e+00 3.038072884357e+00 3.040192067204e+00 3.042422916374e+00 3.044871019126e+00 3.047591856828e+00 3.050536910680e+00 3.053541844844e+00 3.056386678360e+00 3.058911920340e+00 3.061139343415e+00 3.063240349006e+00 3.065459818073e+00 3.068004973412e+00 3.070939874341e+00 3.074115223364e+00 3.077206899510e+00 3.079918415426e+00 3.082153209808e+00 3.084083790798e+00 3.086042423385e+00 3.088323190452e+00 3.091034449528e+00 3.094037375371e+00 3.097022609540e+00 3.099717149866e+00 3.102024140530e+00 3.104066630198e+00 3.106071342756e+00 3.108243414105e+00 3.110684457889e+00 3.113394179438e+00 3.116287798739e+00 3.119212613824e+00 3.122008824066e+00 3.124555164137e+00 3.126833835204e+00 3.128959257848e+00 3.131160308354e+00 3.133665339309e+00 3.136556691879e+00 3.139686356989e+00 3.142755927747e+00 3.145497762320e+00 3.147829721672e+00 3.149887597524e+00 3.151939501440e+00 3.154229581815e+00 3.156859256895e+00 3.159753715990e+00 3.162729415813e+00 3.165592420132e+00 3.168202193217e+00 3.170524540190e+00 3.172651063598e+00 3.174773496263e+00 3.177121218900e+00 3.179832569243e+00 3.182863472456e+00 3.185988302949e+00 3.188919200078e+00 3.191474234204e+00 3.193678058188e+00 3.195754624947e+00 3.197986002962e+00 3.200535748429e+00 3.203379751865e+00 3.206354908445e+00 3.209282585076e+00 3.212031685645e+00 3.214554547307e+00 3.216880558294e+00 3.219093419911e+00 3.221342947875e+00 3.223802388714e+00 3.226600518379e+00 3.229709235314e+00 3.232896992193e+00 3.235832448386e+00 3.238303411280e+00 3.240365376760e+00 3.242333359234e+00 3.244595249245e+00 3.247353009404e+00 3.250503704753e+00 3.253698207320e+00 3.256590707910e+00 3.259046419554e+00 3.261198113330e+00 3.263321994124e+00 3.265657449622e+00 3.268296780701e+00 3.271158526017e+00 3.274089789592e+00 3.276954127916e+00 3.279692533669e+00 3.282298204350e+00 3.284787759376e+00 3.287187286954e+00 3.289550730680e+00 3.291975664169e+00 3.294579505133e+00 3.297440682698e+00 3.300517597642e+00 3.303609905821e+00 3.306449703664e+00 3.308871382333e+00 3.310952640293e+00 3.312996386316e+00 3.315368420519e+00 3.318275183888e+00 3.321604485004e+00 3.324974570486e+00 3.327959629955e+00 3.330350678834e+00 3.332286737073e+00 3.334159123431e+00 3.336408762405e+00 3.339260806477e+00 3.342584831336e+00 3.345984591891e+00 3.349029924826e+00 3.351508749705e+00 3.353524077624e+00 3.355436583872e+00 3.357652895240e+00 3.360388028893e+00 3.363550453622e+00 3.366831121178e+00 3.369887654858e+00 3.372518920662e+00 3.374764265298e+00 3.376875473720e+00 3.379147377528e+00 3.381761549444e+00 3.384704185066e+00 3.387809870951e+00 3.390831930156e+00 3.393598728312e+00 3.396095245321e+00 3.398445553291e+00 3.400819802812e+00 3.403359446342e+00 3.406115583295e+00 3.409022576087e+00 3.411952901446e+00 3.414783581101e+00 3.417459539855e+00 3.419998380719e+00 3.422480525097e+00 3.425012725732e+00 3.427655553591e+00 3.430407814425e+00 3.433217311981e+00 3.436022111730e+00 3.438754614704e+00 3.441400423237e+00 3.443991769313e+00 3.446578649409e+00 3.449203690677e+00 3.451880802538e+00 3.454605358859e+00 3.457344214030e+00 3.460068702454e+00 3.462773390365e+00 3.465461806988e+00 3.468135562840e+00 3.470801939151e+00 3.473475768903e+00 3.476157737980e+00 3.478850713640e+00 3.481559894765e+00 3.484282222537e+00 3.486994387015e+00 3.489688129178e+00 3.492363771095e+00 3.495029241993e+00 3.497695444484e+00 3.500379378306e+00 3.503073558499e+00 3.505763941665e+00 3.508446804940e+00 3.511129847943e+00 3.513815730847e+00 3.516511667467e+00 3.519214385399e+00 3.521918623812e+00 3.524612205710e+00 3.527300267356e+00 3.529993539952e+00 3.532691880232e+00 3.535394202220e+00 3.538097850989e+00 3.540797886574e+00 3.543493230427e+00 3.546184858031e+00 3.548880567789e+00 3.551571495301e+00 3.554259616034e+00 3.556953279486e+00 3.559651278981e+00 3.562355440374e+00 3.565062652345e+00 3.567767451283e+00 3.570462254174e+00 3.573151136099e+00 3.575845021301e+00 3.578544230417e+00 3.581244099257e+00 3.583945587471e+00 3.586640529754e+00 3.589329824141e+00 3.592018635267e+00 3.594712304002e+00 3.597401839645e+00 3.600090617171e+00 3.602783265027e+00 3.605478702972e+00 3.608173930916e+00 3.610874139054e+00 3.613569337083e+00 3.616255232930e+00 3.618936992460e+00 3.621626886102e+00 3.624319232465e+00 3.627009676487e+00 3.629700634898e+00 3.632382698947e+00 3.635058560468e+00 3.637739052607e+00 3.640422937820e+00 3.643105256528e+00 3.645789089535e+00 3.648473223020e+00 3.651152196228e+00 3.653832490953e+00 3.656515814439e+00 3.659191265834e+00 3.661865817648e+00 3.664545445305e+00 3.667221574735e+00 3.669896751766e+00 3.672573065370e+00 3.675246198725e+00 3.677914750281e+00 3.680586369491e+00 3.683259271179e+00 3.685929185388e+00 3.688600928964e+00 3.691270843479e+00 3.693937259431e+00 3.696604347747e+00 3.699273572761e+00 3.701941273845e+00 3.704605413556e+00 3.707276350624e+00 3.709939759283e+00 3.712599680333e+00 3.715261290985e+00 3.717923845696e+00 3.720582264982e+00 3.723244340119e+00 3.725902738953e+00 3.728552741288e+00 3.731202042896e+00 3.733853007676e+00 3.736503514264e+00 3.739152896629e+00 3.741803375340e+00 3.744447476277e+00 3.747086601151e+00 3.749727610133e+00 3.752368584606e+00 3.755008317927e+00 3.757650761379e+00 3.760292241593e+00 3.762926585025e+00 3.765560710203e+00 3.768195427732e+00 3.770826679426e+00 3.773462747946e+00 3.776098752495e+00 3.778729450428e+00 3.781355762987e+00 3.783981509096e+00 3.786604861833e+00 3.789227429998e+00 3.791852487309e+00 3.794472233933e+00 3.797087668704e+00 3.799702149828e+00 3.802313843338e+00 3.804924148659e+00 3.807533828647e+00 3.810139797910e+00 3.812745681373e+00 3.815349652648e+00 3.817952502091e+00 3.820552193111e+00 3.823148969137e+00 3.825744734858e+00 3.828337401428e+00 3.830930965491e+00 3.833520297588e+00 3.836108394485e+00 3.838691577240e+00 3.841273183353e+00 3.843851279453e+00 3.846429513745e+00 3.849005375400e+00 3.851581943779e+00 3.854153124462e+00 3.856723131322e+00 3.859288339754e+00 3.861852881132e+00 3.864418938629e+00 3.866981629093e+00 3.869542034256e+00 3.872098325893e+00 3.874650539818e+00 3.877201615482e+00 3.879749255769e+00 3.882299052610e+00 3.884844282565e+00 3.887385469099e+00 3.889921200799e+00 3.892455122436e+00 3.894984710080e+00 3.897515710813e+00 3.900042305386e+00 3.902566417383e+00 3.905085389897e+00 3.907603162381e+00 3.910118044737e+00 3.912631005532e+00 3.915141067661e+00 3.917646160499e+00 3.920152599057e+00 3.922651154482e+00 3.925148750160e+00 3.927645230812e+00 3.930137929224e+00 3.932624725191e+00 3.935108428443e+00 3.937588486650e+00 3.940068750410e+00 3.942543876114e+00 3.945016618140e+00 3.947483587128e+00 3.949949117023e+00 3.952410031063e+00 3.954867866772e+00 3.957323079032e+00 3.959776523797e+00 3.962225793220e+00 3.964669703362e+00 3.967111029836e+00 3.969548379619e+00 3.971983497652e+00 3.974417376010e+00 3.976846498725e+00 3.979270204210e+00 3.981691764868e+00 3.984107195052e+00 3.986517656236e+00 3.988927774871e+00 3.991333035088e+00 3.993735025737e+00 3.996131428163e+00 3.998522909602e+00 4.000911162708e+00 4.003294812686e+00 4.005675532753e+00 4.008050245131e+00 4.010421710483e+00 4.012788432020e+00 4.015148974452e+00 4.017509209501e+00 4.019862887307e+00 4.022213736744e+00 4.024560318782e+00 4.026901528367e+00 4.029238352501e+00 4.031569996674e+00 4.033898133267e+00 4.036224703535e+00 4.038542217978e+00 4.040857315735e+00 4.043166755732e+00 4.045472748735e+00 4.047774203689e+00 4.050068994572e+00 4.052359698168e+00 4.054644817524e+00 4.056924331716e+00 4.059197391679e+00 4.061468898810e+00 4.063734452399e+00 4.065993890003e+00 4.068248994901e+00 4.070500141747e+00 4.072741920946e+00 4.074981970470e+00 4.077218531613e+00 4.079447691506e+00 4.081670289405e+00 4.083890509544e+00 4.086101634317e+00 4.088309303685e+00 4.090512632517e+00 4.092708503092e+00 4.094898409572e+00 4.097084048340e+00 4.099260745522e+00 4.101434859565e+00 4.103600733126e+00 4.105761547473e+00 4.107916968547e+00 4.110064547764e+00 4.112210684465e+00 4.114345124046e+00 4.116477026917e+00 4.118603520841e+00 4.120720278335e+00 4.122832278835e+00 4.124939586530e+00 4.127038953920e+00 4.129131810048e+00 4.131219564693e+00 4.133300360470e+00 4.135373982027e+00 4.137441978349e+00 4.139502015041e+00 4.141554625641e+00 4.143603495768e+00 4.145643339003e+00 4.147676535589e+00 4.149705329384e+00 4.151725909052e+00 4.153738636057e+00 4.155744862634e+00 4.157744344219e+00 4.159735571289e+00 4.161720103264e+00 4.163698387893e+00 4.165667008623e+00 4.167629613151e+00 4.169585967718e+00 4.171533996972e+00 4.173474212995e+00 4.175406486343e+00 4.177331499892e+00 4.179249955720e+00 4.181160242961e+00 4.183062054216e+00 4.184958686584e+00 4.186845035914e+00 4.188722279676e+00 4.190593705332e+00 4.192455159151e+00 4.194310676455e+00 4.196156684098e+00 4.197997232463e+00 4.199826201342e+00 4.201647284200e+00 4.203462739257e+00 4.205268692975e+00 4.207064746748e+00 4.208854976413e+00 4.210632114612e+00 4.212406175727e+00 4.214168055956e+00 4.215921849310e+00 4.217668004066e+00 4.219404723431e+00 4.221131726508e+00 4.222848916546e+00 4.224560089709e+00 4.226258176222e+00 4.227952554474e+00 4.229635241543e+00 4.231307292272e+00 4.232971817204e+00 4.234624504017e+00 4.236271048119e+00 4.237906803661e+00 4.239531602552e+00 4.241149213498e+00 4.242755783305e+00 4.244353522485e+00 4.245941825023e+00 4.247518548589e+00 4.249085214154e+00 4.250646622342e+00 4.252191555913e+00 4.253729611788e+00 4.255259994868e+00 4.256774945417e+00 4.258283070015e+00 4.259780216197e+00 4.261267361315e+00 4.262743603309e+00 4.264210647546e+00 4.265665136304e+00 4.267110032709e+00 4.268544819795e+00 4.269966609499e+00 4.271380487221e+00 4.272779837830e+00 4.274174124459e+00 4.275551769513e+00 4.276919284791e+00 4.278278308545e+00 4.279623809318e+00 4.280958842302e+00 4.282281164149e+00 4.283593984358e+00 4.284894201113e+00 4.286184077569e+00 4.287461932161e+00 4.288728168631e+00 4.289980747499e+00 4.291225164974e+00 4.292455830712e+00 4.293671697911e+00 4.294880279575e+00 4.296072904152e+00 4.297254693600e+00 4.298427031528e+00 4.299583230426e+00 4.300728986922e+00 4.301861789882e+00 4.302982052626e+00 4.304087581991e+00 4.305184375231e+00 4.306266162622e+00 4.307335477893e+00 4.308393016844e+00 4.309437553636e+00 4.310467169217e+00 4.311481752250e+00 4.312487474186e+00 4.313477698986e+00 4.314454631100e+00 4.315419289836e+00 4.316370007879e+00 4.317307030026e+00 4.318229122748e+00 4.319137797915e+00 4.320034076616e+00 4.320917812144e+00 4.321781808453e+00 4.322637666833e+00 4.323474917512e+00 4.324299476503e+00 4.325111660430e+00 4.325907098688e+00 4.326687980844e+00 4.327455425754e+00 4.328207901305e+00 4.328945748252e+00 4.329666883507e+00 4.330374126458e+00 4.331066982361e+00 4.331742126339e+00 4.332406397835e+00 4.333053048890e+00 4.333682863744e+00 4.334298366640e+00 4.334898547632e+00 4.335483606743e+00 4.336051158042e+00 4.336604777115e+00 4.337140547948e+00 4.337662363163e+00 4.338166577630e+00 4.338655097930e+00 4.339125885408e+00 4.339582162459e+00 4.340020880566e+00 4.340442656321e+00 4.340849611733e+00 4.341239664056e+00 4.341608454456e+00 4.341964908047e+00 4.342303725021e+00 4.342623112827e+00 4.342927574039e+00 4.343211963917e+00 4.343481538527e+00 4.343733032442e+00 4.343964857753e+00 4.344180654028e+00 4.344376936031e+00 4.344555369105e+00 4.344715534431e+00 4.344860491655e+00 4.344984866839e+00 4.345089307840e+00 4.345178313984e+00 4.345244834384e+00 4.345297649713e+00 4.345326250991e+00 4.345338577607e+00 4.345331857726e+00 4.345306305524e+00 4.345259580557e+00 4.345196307172e+00 4.345110813200e+00 4.345007101187e+00 4.344881098969e+00 4.344738781901e+00 4.344575933660e+00 4.344390565738e+00 4.344188567898e+00 4.343963663217e+00 4.343715456609e+00 4.343453458251e+00 4.343169526453e+00 4.342861528289e+00 4.342533017350e+00 4.342183789646e+00 4.341814934593e+00 4.341423030358e+00 4.341009874327e+00 4.340577894764e+00 4.340121036627e+00 4.339644629630e+00 4.339143066250e+00 4.338622536833e+00 4.338079374079e+00 4.337514629306e+00 4.336927517736e+00 4.336316307333e+00 4.335683476616e+00 4.335028031315e+00 4.334348529992e+00 4.333648100738e+00 4.332922746938e+00 4.332174481060e+00 4.331403852062e+00 4.330609618992e+00 4.329790955899e+00 4.328947620153e+00 4.328081318404e+00 4.327192554061e+00 4.326277966445e+00 4.325339456855e+00 4.324374905754e+00 4.323387799190e+00 4.322376372913e+00 4.321339297237e+00 4.320277844924e+00 4.319189936518e+00 4.318076654294e+00 4.316937353810e+00 4.315775063138e+00 4.314585385754e+00 4.313370302944e+00 4.312128683928e+00 4.310861582459e+00 4.309567038748e+00 4.308248256141e+00 4.306902203490e+00 4.305528169723e+00 4.304129438662e+00 4.302700274452e+00 4.301247459846e+00 4.299766627853e+00 4.298256810292e+00 4.296720055821e+00 4.295156311866e+00 4.293565087857e+00 4.291943698579e+00 4.290294715122e+00 4.288617934906e+00 4.286911941954e+00 4.285176061584e+00 4.283413834556e+00 4.281621383770e+00 4.279800996192e+00 4.277949349118e+00 4.276067884433e+00 4.274157592763e+00 4.272216688547e+00 4.270247588068e+00 4.268248012103e+00 4.266218021164e+00 4.264155355075e+00 4.262061966979e+00 4.259938965981e+00 4.257785705685e+00 4.255600322339e+00 4.253382731527e+00 4.251132584412e+00 4.248852946746e+00 4.246541428564e+00 4.244196605353e+00 4.241820448917e+00 4.239411517896e+00 4.236970489873e+00 4.234492859295e+00 4.231986520616e+00 4.229445106513e+00 4.226869345176e+00 4.224260809165e+00 4.221619012297e+00 4.218943128191e+00 4.216229571318e+00 4.213485514679e+00 4.210704816438e+00 4.207889605630e+00 4.205043120460e+00 4.202156782501e+00 4.199237332888e+00 4.196280561889e+00 4.193289019522e+00 4.190259926900e+00 4.187196877162e+00 4.184097451823e+00 4.180959600176e+00 4.177786084417e+00 4.174574579908e+00 4.171325116380e+00 4.168040182557e+00 4.164716570133e+00 4.161356015347e+00 4.157955932736e+00 4.154515765527e+00 4.151039737126e+00 4.147525601179e+00 4.143969926498e+00 4.140378506662e+00 4.136745580652e+00 4.133074137796e+00 4.129359378469e+00 4.125607652054e+00 4.121814324890e+00 4.117981275418e+00 4.114107579549e+00 4.110192541283e+00 4.106237090286e+00 4.102237206523e+00 4.098197436064e+00 4.094117273590e+00 4.089994291014e+00 4.085828857551e+00 4.081618721725e+00 4.077370997217e+00 4.073074364568e+00 4.068736701200e+00 4.064357636304e+00 4.059933654307e+00 4.055464124743e+00 4.050952822447e+00 4.046394746232e+00 4.041792634889e+00 4.037146188432e+00 4.032454859351e+00 4.027716745623e+00 4.022935314679e+00 4.018104553327e+00 4.013230270921e+00 4.008310278481e+00 4.003340291509e+00 3.998326565827e+00 3.993264023391e+00 3.988154795293e+00 3.982997336443e+00 3.977793855921e+00 3.972541830286e+00 3.967239891086e+00 3.961890952258e+00 3.956492513664e+00 3.951045142157e+00 3.945547917017e+00 3.940002035084e+00 3.934406627958e+00 3.928758266717e+00 3.923063978099e+00 3.917314219666e+00 3.911517543787e+00 3.905667542877e+00 3.899767654420e+00 3.893816009137e+00 3.887812592165e+00 3.881756608945e+00 3.875650021654e+00 3.869489033220e+00 3.863276147444e+00 3.857009779415e+00 3.850690441674e+00 3.844317038611e+00 3.837890297883e+00 3.831409237913e+00 3.824873293401e+00 3.818283598446e+00 3.811637898781e+00 3.804937543008e+00 3.798182170188e+00 3.791370446108e+00 3.784505081108e+00 3.777581408435e+00 3.770602180013e+00 3.763568049671e+00 3.756475210274e+00 3.749324569475e+00 3.742116518949e+00 3.734854156868e+00 3.727530856772e+00 3.720151456502e+00 3.712711888504e+00 3.705214575026e+00 3.697659063904e+00 3.690043939430e+00 3.682370666249e+00 3.674635417349e+00 3.666843901182e+00 3.658988149112e+00 3.651075207859e+00 3.643101602232e+00 3.635068251208e+00 3.626974279407e+00 3.618816886782e+00 3.610601275466e+00 3.602320334041e+00 3.593980324538e+00 3.585577483058e+00 3.577113922959e+00 3.568588678505e+00 3.559995418844e+00 3.551345249620e+00 3.542630288721e+00 3.533851979696e+00 3.525010590763e+00 3.516106121378e+00 3.507136439004e+00 3.498103575291e+00 3.489010925640e+00 3.479848432959e+00 3.470626239817e+00 3.461337286513e+00 3.451983865910e+00 3.442566803836e+00 3.433083975229e+00 3.423538282811e+00 3.413924137881e+00 3.404247811172e+00 3.394504034631e+00 3.384695875444e+00 3.374821991052e+00 3.364882909052e+00 3.354877972146e+00 3.344805771283e+00 3.334670772407e+00 3.324467964585e+00 3.314200459049e+00 3.303864066109e+00 3.293467323111e+00 3.283000488346e+00 3.272467608248e+00 3.261870489801e+00 3.251206550653e+00 3.240478225361e+00 3.229680105617e+00 3.218818661915e+00 3.207890126881e+00 3.196896543786e+00 3.185837285984e+00 3.174711255358e+00 3.163520580771e+00 3.152264290864e+00 3.140941084257e+00 3.129553690772e+00 3.118103486060e+00 3.106585117436e+00 3.095002449111e+00 3.083356841954e+00 3.071644482497e+00 3.059867556238e+00 3.048028358434e+00 3.036124370382e+00 3.024155019170e+00 3.012125269735e+00 3.000031394053e+00 2.987873960780e+00 2.975655021679e+00 2.963370853838e+00 2.951027317728e+00 2.938622372017e+00 2.926155681571e+00 2.913630183724e+00 2.901042462765e+00 2.888396900923e+00 2.875689182091e+00 2.862924729786e+00 2.850100729341e+00 2.837217883196e+00 2.824279180159e+00 2.811283037606e+00 2.798230276378e+00 2.785122292644e+00 2.771959617221e+00 2.758741907118e+00 2.745470276821e+00 2.732146792699e+00 2.718769822451e+00 2.705343585356e+00 2.691863661078e+00 2.678337698222e+00 2.664760121741e+00 2.651137003692e+00 2.637465051410e+00 2.623748601342e+00 2.609985643525e+00 2.596178127195e+00 2.582330831023e+00 2.568435990278e+00 2.554506198008e+00 2.540530006575e+00 2.526523074779e+00 2.512472376183e+00 2.498388895441e+00 2.484272170120e+00 2.470119054812e+00 2.455938029423e+00 2.441721248275e+00 2.427484017014e+00 2.413210142592e+00 2.398918628934e+00 2.384597302975e+00 2.370257717991e+00 2.355896492118e+00 2.341512993820e+00 2.327120471919e+00 2.312703460871e+00 2.298282847691e+00 2.283841967214e+00 2.269400051058e+00 2.254945183452e+00 2.240489779280e+00 2.226030185430e+00 2.211568490522e+00 2.197116937610e+00 2.182659396984e+00 2.168220073290e+00 2.153778516811e+00 2.139362498236e+00 2.124948506657e+00 2.110561447892e+00 2.096191424270e+00 2.081843089736e+00 2.067529372747e+00 2.053231538740e+00 2.038981052168e+00 2.024751423898e+00 2.010574723205e+00 1.996427624005e+00 1.982336196728e+00 1.968287795354e+00 1.954291089492e+00 1.940357952405e+00 1.926472811328e+00 1.912665018238e+00 1.898910089193e+00 1.885241824127e+00 1.871634165823e+00 1.858113830094e+00 1.844674137072e+00 1.831320215023e+00 1.818063286824e+00 1.804893085862e+00 1.791834287865e+00 1.778868963005e+00 1.766023537449e+00 1.753282025532e+00 1.740663818580e+00 1.728169137091e+00 1.715797952525e+00 1.703562553051e+00 1.691461200893e+00 1.679506514120e+00 1.667692128515e+00 1.656034894136e+00 1.644531335846e+00 1.633190391140e+00 1.622015506778e+00 1.611009657074e+00 1.600184063310e+00 1.589535274857e+00 1.579077079808e+00 1.568806012098e+00 1.558733650774e+00 1.548861697932e+00 1.539192849497e+00 1.529738411637e+00 1.520493383217e+00 1.511472025678e+00 1.502671082926e+00 1.494101403709e+00 1.485762228562e+00 1.477657021354e+00 1.469795564176e+00 1.462174319523e+00 1.454804124939e+00 1.447682465646e+00 1.440815397364e+00 1.434205240700e+00 1.427851866104e+00 1.421765886112e+00 1.415939799220e+00 1.410384079363e+00 1.405093925693e+00 1.400072230777e+00 1.395323172515e+00 1.390842620548e+00 1.386639596094e+00 1.382701400852e+00 1.379042053807e+00 1.375648461046e+00 1.372528637221e+00 1.369676383710e+00 1.367091796130e+00 1.364777309917e+00 1.362720078914e+00 1.360930731236e+00 1.359392940731e+00 1.358118448188e+00 1.357087440964e+00 1.356310289684e+00 1.355774210767e+00 1.355477615986e+00 1.355418434112e+00 1.355580950863e+00 1.355978500301e+00 1.356581135339e+00 1.357407729397e+00 1.358431737521e+00 1.359661267226e+00 1.361082917400e+00 1.362687570420e+00 1.364477653769e+00 1.366431085886e+00 1.368559040082e+00 1.370835421538e+00 1.373267980635e+00 1.375839823201e+00 1.378542786283e+00 1.381377988098e+00 1.384322342825e+00 1.387385483300e+00 1.390541282678e+00 1.393797841490e+00 1.397132081317e+00 1.400546853242e+00 1.404027580946e+00 1.407565246863e+00 1.411160444989e+00 1.414790000464e+00 1.418459629723e+00 1.422148880962e+00 1.425860658568e+00 1.429576547234e+00 1.433294041555e+00 1.437003702129e+00 1.440697156877e+00 1.444365459274e+00 1.448000816104e+00 1.451594749029e+00 1.455138821450e+00 1.458628655368e+00 1.462051021647e+00 1.465402703468e+00 1.468670931637e+00 1.471853221744e+00 1.474937161228e+00 1.477921538087e+00 1.480792991700e+00 1.483546345267e+00 1.486177084675e+00 1.488671425979e+00 1.491030805580e+00 1.493239338732e+00 1.495302836306e+00 1.497197989514e+00 1.498935245402e+00 1.500497021830e+00 1.501879898234e+00 1.503082417649e+00 1.504087679755e+00 1.504907552638e+00 1.505515244374e+00 1.505927666289e+00 1.506117761480e+00 1.506097151016e+00 1.505852029940e+00 1.505378315435e+00 1.504679178277e+00 1.503735914386e+00 1.502560444911e+00 1.501133876386e+00 1.499465094090e+00 1.497540036526e+00 1.495360904258e+00 1.492924471171e+00 1.490222380608e+00 1.487262568833e+00 1.484027986086e+00 1.480527478713e+00 1.476752443369e+00 1.472705869904e+00 1.468380726379e+00 1.463779590354e+00 1.458898660230e+00 1.453739785552e+00 1.448298224431e+00 1.442574304860e+00 1.436572484706e+00 1.430283870384e+00 1.423722232433e+00 1.416872850618e+00 1.409753055137e+00 1.402348153015e+00 1.394672095784e+00 1.386720518116e+00 1.378497555633e+00 1.370012032241e+00 1.361253021645e+00 1.352247325960e+00 1.342970278859e+00 1.333457784528e+00 1.323688257265e+00 1.313687427824e+00 1.303452743606e+00 1.292988294972e+00 1.282318042056e+00 1.271424686599e+00 1.260349431080e+00 1.249069077546e+00 1.237623127208e+00 1.226004081891e+00 1.214229387527e+00 1.202322522323e+00 1.190275595312e+00 1.178134488550e+00 1.165881236918e+00 1.153563175240e+00 1.141174896683e+00 1.128749967356e+00 1.116305232024e+00 1.103857405368e+00 1.091437063380e+00 1.079058345254e+00 1.066755479540e+00 1.054544319999e+00 1.042462322169e+00 1.030526536679e+00 1.018778540745e+00 1.007233980327e+00 9.959409428728e-01 9.849127759371e-01 9.741986910763e-01 9.638244661003e-01 9.538162721847e-01 9.442335298143e-01 9.350698225014e-01 9.264082250184e-01 9.182365313452e-01 9.106219515388e-01 9.035803556125e-01 8.971346076310e-01 8.913459342775e-01 8.861911875009e-01 8.817527929172e-01 8.779976822215e-01 8.749822997285e-01 8.727096167283e-01 8.711773969446e-01 8.704268899651e-01 8.704159819122e-01 8.711883096443e-01 8.727078988398e-01 8.749723118364e-01 8.779892464432e-01 8.816951167839e-01 8.861216374172e-01 8.911999274611e-01 8.969179007476e-01 9.032619313431e-01 9.101355482754e-01 9.175932768228e-01 9.254895977874e-01 9.338760293203e-01 9.426493714233e-01 9.517604425452e-01 9.612391977422e-01 9.708974623669e-01 9.808627851845e-01 9.909126373347e-01 1.001128784702e+00 1.011408329614e+00 1.021661408326e+00 1.031972626516e+00 1.042096743574e+00 1.052204211039e+00 1.062057540117e+00 1.071732603305e+00 1.081157691789e+00 1.090217069367e+00 1.099018531238e+00 1.107325206163e+00 1.115293492634e+00 1.122723773008e+00 1.129672737421e+00 1.136085274778e+00 1.141873724900e+00 1.147110492283e+00 1.151630345965e+00 1.155536821910e+00 1.158688955343e+00 1.161137429423e+00 1.162825591855e+00 1.163721204734e+00 1.163851552301e+00 1.163124747492e+00 1.161616232131e+00 1.159226093982e+00 1.156019238905e+00 1.151942739699e+00 1.147010495861e+00 1.141242298564e+00 1.134600010553e+00 1.127147804825e+00 1.118849269289e+00 1.109766734161e+00 1.099888237560e+00 1.089268983090e+00 1.077927227240e+00 1.065908511182e+00 1.053268865458e+00 1.040030425861e+00 1.026299489598e+00 1.012086947578e+00 9.975138953251e-01 9.826326178610e-01 9.675264779953e-01 9.523235267820e-01 9.370738463353e-01 9.219354100994e-01 9.069925899268e-01 8.923676398859e-01 8.782066622078e-01 8.646091046088e-01 8.517295616108e-01 8.396809372160e-01 8.285960067067e-01 8.185995324709e-01 8.097897609230e-01 8.022860588615e-01 7.961546551837e-01 7.914687988197e-01 7.882781247877e-01 7.865966412292e-01 7.864258058033e-01 7.877403275089e-01 7.904853142078e-01 7.945866111449e-01 7.999490537387e-01 8.064583694904e-01 8.139865717931e-01 8.223877368892e-01 8.315194217133e-01 8.412166821726e-01 8.513337868854e-01 8.617018774044e-01 8.721738756093e-01 8.826069006696e-01 8.928419855448e-01 9.027704317243e-01 9.122504059537e-01 9.211859115827e-01 9.294696253162e-01 9.370231399824e-01 9.437722554579e-01 9.496608491365e-01 9.546519973764e-01 9.587079397773e-01 9.618414594588e-01 9.640284326195e-01 9.653200043336e-01 9.657298045225e-01 9.653250853936e-01 9.641726771519e-01 9.623462433137e-01 9.599613720946e-01 9.571028889707e-01 9.539192771563e-01 9.505140989628e-01 9.470514276695e-01 9.436555723520e-01 9.404834344909e-01 9.376841882791e-01 9.353821693902e-01 9.337389587377e-01 9.328550308977e-01 9.328550531579e-01 9.338203899224e-01 9.358347560849e-01 9.389320371150e-01 9.431476012159e-01 9.484700445283e-01 9.548682566806e-01 9.622952535333e-01 9.706488207556e-01 9.798435122476e-01 9.897273919653e-01 1.000161167497e+00 1.010965796283e+00 1.021960661445e+00 1.032939206211e+00 1.043694295125e+00 1.054014943576e+00 1.063667168225e+00 1.072445413301e+00 1.080123863368e+00 1.086513525657e+00 1.091414634623e+00 1.094673430489e+00 1.096148123685e+00 1.095743382000e+00 1.093403499398e+00 1.089116561596e+00 1.082943101149e+00 1.074982066448e+00 1.065417767403e+00 1.054476149154e+00 1.042467594278e+00 1.029735851566e+00 1.016677586370e+00 1.003712989205e+00 9.912480965985e-01 9.796892482210e-01 9.693597212008e-01 9.605239375155e-01 9.533224738012e-01 9.477948292884e-01 9.438469093643e-01 9.412876075174e-01 9.398436700406e-01 9.391970139385e-01 9.390533195003e-01 9.391630061888e-01 9.394167470370e-01 9.398347357536e-01 9.406174874561e-01 9.420185808574e-01 9.441977347038e-01 9.457564764249e-01 9.462123953655e-01 9.449325195619e-01 9.410632267191e-01 9.354547617549e-01 9.083475013695e-01 8.600031531587e-01 8.198666257915e-01 8.139885803681e-01 8.480948443586e-01 9.035061338441e-01 9.520646167865e-01 9.716638796618e-01 9.528423522676e-01 9.003227464852e-01 8.324147588341e-01 7.771249998259e-01 7.599508292366e-01 7.856251911609e-01 8.343701917098e-01 8.789279678428e-01 9.009654501445e-01 8.970470310047e-01 8.786387298048e-01 8.672920966618e-01 8.830467401529e-01 9.297660485061e-01 9.912757767014e-01 1.042203583461e+00 1.060720543849e+00 1.035904392206e+00 9.710346996856e-01 8.853152993151e-01 8.127332854330e-01 7.899384719948e-01 8.287980972297e-01 9.038349077134e-01 9.753148446926e-01 1.012990715157e+00 1.004059096821e+00 9.546084369595e-01 8.901284177735e-01 8.513412821332e-01 8.738371004489e-01 9.576039109831e-01 1.067160296147e+00 1.160096895783e+00 1.205206314703e+00 1.186853694373e+00 1.105297375438e+00 9.772763034831e-01 8.378283965470e-01 7.394147987302e-01 7.288305741850e-01 7.998008851218e-01 8.996975196574e-01 9.799731430817e-01 1.014886804442e+00 9.993657141033e-01 9.453780238168e-01 8.786636483262e-01 8.314613284264e-01 8.263890036875e-01 8.597283106806e-01 9.055366376263e-01 9.353599548976e-01 9.317262146795e-01 8.921121592991e-01 8.290571043788e-01 7.682272341502e-01 7.402589551599e-01 7.622620727012e-01 8.238182098901e-01 8.978825696578e-01 9.600387904662e-01 9.971305441174e-01 1.007598970296e+00 9.988872871411e-01 9.833566375688e-01 9.728425667140e-01 9.736299563089e-01 9.844727014669e-01 9.991634279510e-01 1.011009891030e+00 1.015868184476e+00 1.012409762026e+00 1.000303514412e+00 9.783533407078e-01 9.439289450414e-01 8.948602676091e-01 8.330519637771e-01 7.684294511382e-01 7.203235812682e-01 7.102731250828e-01 7.445991364801e-01 8.044793951196e-01 8.575730013097e-01 8.738898963558e-01 8.339717839875e-01 7.332618898826e-01 5.896862176490e-01 4.662612146147e-01 4.846918767345e-01 6.644173293335e-01 8.953546988199e-01 1.098159368958e+00 1.228073879684e+00 1.259714536183e+00 1.185133416648e+00 1.018127719564e+00 8.079868833197e-01 6.732188300658e-01 7.627554311075e-01 1.046102093649e+00
 2.982088337335e+00 2.983845431481e+00 2.985741645808e+00 2.987986238262e+00 2.990588088409e+00 2.993419903827e+00 2.996258433420e+00 2.998859634573e+00 3.001079226795e+00 3.002998080562e+00 3.004870993572e+00 3.006943315119e+00 3.009322329942e+00 3.011961362890e+00 3.014739007200e+00 3.017497002180e+00 3.020081665896e+00 3.022419358085e+00 3.024564857618e+00 3.026668562817e+00 3.028883199151e+00 3.031314894538e+00 3.034017488934e+00 3.036943920032e+00 3.039930036637e+00 3.042756718749e+00 3.045268938286e+00 3.047481803852e+00 3.049568216336e+00 3.051771114426e+00 3.054299943049e+00 3.057216927680e+00 3.060374916094e+00 3.063448548495e+00 3.066142292993e+00 3.068362272507e+00 3.070278846092e+00 3.072223020443e+00 3.074489762244e+00 3.077185031810e+00 3.080166134568e+00 3.083134702163e+00 3.085813460859e+00 3.088105873865e+00 3.090134185611e+00 3.092123422044e+00 3.094278436743e+00 3.096701392520e+00 3.099395714382e+00 3.102270364084e+00 3.105176113894e+00 3.107951699522e+00 3.110479710172e+00 3.112741421729e+00 3.114851829255e+00 3.117037431978e+00 3.119527423389e+00 3.122396776979e+00 3.125506962551e+00 3.128558174541e+00 3.131285093795e+00 3.133601515136e+00 3.135645227641e+00 3.137680628026e+00 3.139952551406e+00 3.142566423135e+00 3.145444966254e+00 3.148403524926e+00 3.151245109282e+00 3.153833644525e+00 3.156139312151e+00 3.158249693921e+00 3.160357075307e+00 3.162690249235e+00 3.165383174558e+00 3.168391528076e+00 3.171495646582e+00 3.174409453564e+00 3.176949153712e+00 3.179138233018e+00 3.181199625660e+00 3.183411855731e+00 3.185943636183e+00 3.188768987434e+00 3.191726276657e+00 3.194635957076e+00 3.197365963934e+00 3.199866930827e+00 3.202173503047e+00 3.204371003379e+00 3.206605499711e+00 3.209049309731e+00 3.211828456582e+00 3.214915176786e+00 3.218076579927e+00 3.220991156455e+00 3.223446826866e+00 3.225496567535e+00 3.227451186963e+00 3.229694515141e+00 3.232432770579e+00 3.235561318961e+00 3.238734354493e+00 3.241608594510e+00 3.244048393977e+00 3.246184673142e+00 3.248291365674e+00 3.250607033194e+00 3.253225589441e+00 3.256069283213e+00 3.258982353360e+00 3.261829016451e+00 3.264547919582e+00 3.267134397974e+00 3.269602353775e+00 3.271982664905e+00 3.274329131608e+00 3.276738327562e+00 3.279324290196e+00 3.282167905117e+00 3.285220956171e+00 3.288289072677e+00 3.291105733334e+00 3.293509345945e+00 3.295577851039e+00 3.297606035959e+00 3.299960462459e+00 3.302845038293e+00 3.306148852434e+00 3.309494708007e+00 3.312458254972e+00 3.314831948572e+00 3.316754903409e+00 3.318613205462e+00 3.320844514611e+00 3.323672838642e+00 3.326974087246e+00 3.330349167540e+00 3.333376609779e+00 3.335838783298e+00 3.337837437723e+00 3.339733254808e+00 3.341931778562e+00 3.344643535803e+00 3.347784192122e+00 3.351041243616e+00 3.354078911769e+00 3.356691108532e+00 3.358920605413e+00 3.361014034941e+00 3.363264083666e+00 3.365857835494e+00 3.368779796594e+00 3.371863284746e+00 3.374863775000e+00 3.377610993087e+00 3.380087582377e+00 3.382417990393e+00 3.384772882434e+00 3.387291987424e+00 3.390025335000e+00 3.392912179369e+00 3.395819257831e+00 3.398628808206e+00 3.401283871346e+00 3.403801855658e+00 3.406263405989e+00 3.408775486697e+00 3.411397541647e+00 3.414128599555e+00 3.416917438861e+00 3.419698790724e+00 3.422411324029e+00 3.425036986438e+00 3.427608846181e+00 3.430177437112e+00 3.432780458148e+00 3.435435187079e+00 3.438136469754e+00 3.440854982668e+00 3.443558072427e+00 3.446242727016e+00 3.448910109024e+00 3.451560969093e+00 3.454205060061e+00 3.456855631425e+00 3.459517063459e+00 3.462188153076e+00 3.464876876822e+00 3.467577385611e+00 3.470266835730e+00 3.472937101468e+00 3.475591349528e+00 3.478234931305e+00 3.480880787853e+00 3.483543065432e+00 3.486214630880e+00 3.488882178086e+00 3.491542380118e+00 3.494203439436e+00 3.496868357676e+00 3.499543226164e+00 3.502225019625e+00 3.504905794938e+00 3.507577264339e+00 3.510240919312e+00 3.512910573408e+00 3.515586647000e+00 3.518266375026e+00 3.520948759801e+00 3.523627540205e+00 3.526299584337e+00 3.528967444556e+00 3.531639578124e+00 3.534309175089e+00 3.536973524993e+00 3.539644468916e+00 3.542321025992e+00 3.545002339338e+00 3.547685810250e+00 3.550367170721e+00 3.553038482286e+00 3.555703836242e+00 3.558375862717e+00 3.561052235498e+00 3.563726710183e+00 3.566403931728e+00 3.569076441095e+00 3.571742240310e+00 3.574407577769e+00 3.577076464204e+00 3.579743601215e+00 3.582406885649e+00 3.585077750843e+00 3.587748543422e+00 3.590421141949e+00 3.593097265871e+00 3.595768748130e+00 3.598430647455e+00 3.601088130162e+00 3.603754736074e+00 3.606421082187e+00 3.609087240010e+00 3.611753948743e+00 3.614413135677e+00 3.617065078484e+00 3.619722188434e+00 3.622381987439e+00 3.625037345007e+00 3.627696567238e+00 3.630355161089e+00 3.633008939618e+00 3.635666300597e+00 3.638324621118e+00 3.640976006972e+00 3.643623977565e+00 3.646277230306e+00 3.648929957601e+00 3.651581919475e+00 3.654233876943e+00 3.656882625303e+00 3.659523006691e+00 3.662170030522e+00 3.664818284022e+00 3.667463749579e+00 3.670110372544e+00 3.672756516422e+00 3.675395541899e+00 3.678036302723e+00 3.680680913809e+00 3.683321784037e+00 3.685962539135e+00 3.688606077248e+00 3.691245194702e+00 3.693876420965e+00 3.696513270154e+00 3.699147721015e+00 3.701782254696e+00 3.704417598856e+00 3.707049182020e+00 3.709675267359e+00 3.712298000210e+00 3.714923232432e+00 3.717547027985e+00 3.720170022219e+00 3.722794289718e+00 3.725411809672e+00 3.728024890408e+00 3.730640823345e+00 3.733255743213e+00 3.735869679697e+00 3.738485113113e+00 3.741097768244e+00 3.743707651351e+00 3.746313912370e+00 3.748921525906e+00 3.751528508185e+00 3.754136585395e+00 3.756744951252e+00 3.759349608875e+00 3.761947806233e+00 3.764547368066e+00 3.767142335582e+00 3.769739543232e+00 3.772335461796e+00 3.774928951961e+00 3.777516117821e+00 3.780103295945e+00 3.782687957852e+00 3.785270947294e+00 3.787852623667e+00 3.790432347036e+00 3.793009927112e+00 3.795584890769e+00 3.798159624296e+00 3.800732306440e+00 3.803301990020e+00 3.805870211195e+00 3.808435335773e+00 3.810998878902e+00 3.813558653221e+00 3.816119358499e+00 3.818674909867e+00 3.821230111354e+00 3.823782327397e+00 3.826331276278e+00 3.828879334294e+00 3.831425874099e+00 3.833968749949e+00 3.836507320952e+00 3.839046129493e+00 3.841582835580e+00 3.844120237876e+00 3.846654452392e+00 3.849185532839e+00 3.851712329568e+00 3.854236523582e+00 3.856758410751e+00 3.859279648203e+00 3.861798935835e+00 3.864315433018e+00 3.866825973362e+00 3.869333800961e+00 3.871839844208e+00 3.874341220620e+00 3.876841159274e+00 3.879339335907e+00 3.881834050443e+00 3.884324457399e+00 3.886811932654e+00 3.889297063781e+00 3.891781369156e+00 3.894262983979e+00 3.896737714992e+00 3.899212769502e+00 3.901684686352e+00 3.904151676623e+00 3.906617566120e+00 3.909078488487e+00 3.911535845412e+00 3.913991170533e+00 3.916443926442e+00 3.918892815320e+00 3.921337399106e+00 3.923780923895e+00 3.926216364458e+00 3.928650545598e+00 3.931082818010e+00 3.933510754401e+00 3.935935935767e+00 3.938359686840e+00 3.940778161161e+00 3.943192739700e+00 3.945603732476e+00 3.948009868745e+00 3.950414721300e+00 3.952816654104e+00 3.955216031824e+00 3.957608817500e+00 3.959998118956e+00 3.962382328362e+00 3.964764504924e+00 3.967144311019e+00 3.969519993230e+00 3.971891942672e+00 3.974254958542e+00 3.976614263684e+00 3.978970418918e+00 3.981324193627e+00 3.983672193926e+00 3.986016814749e+00 3.988358795772e+00 3.990694463275e+00 3.993024766111e+00 3.995351341296e+00 3.997675229732e+00 3.999993845666e+00 4.002308305197e+00 4.004619482173e+00 4.006923526566e+00 4.009225397998e+00 4.011520936082e+00 4.013817002643e+00 4.016104021594e+00 4.018387164697e+00 4.020664223718e+00 4.022936991538e+00 4.025204438531e+00 4.027468379034e+00 4.029726824881e+00 4.031980990279e+00 4.034228571075e+00 4.036470335432e+00 4.038710090146e+00 4.040943459331e+00 4.043169755138e+00 4.045392913629e+00 4.047609393716e+00 4.049821188724e+00 4.052026511909e+00 4.054232265359e+00 4.056429081188e+00 4.058621442500e+00 4.060808122098e+00 4.062986832188e+00 4.065162807085e+00 4.067332041493e+00 4.069497010524e+00 4.071654705134e+00 4.073806838359e+00 4.075951718084e+00 4.078090875899e+00 4.080224428175e+00 4.082355475968e+00 4.084478105021e+00 4.086592846050e+00 4.088702791322e+00 4.090805176558e+00 4.092903471053e+00 4.094997422909e+00 4.097083148806e+00 4.099161710968e+00 4.101235284815e+00 4.103302137384e+00 4.105362138925e+00 4.107418354576e+00 4.109463476040e+00 4.111502380341e+00 4.113539597006e+00 4.115566946287e+00 4.117585474435e+00 4.119601281579e+00 4.121608970534e+00 4.123608251607e+00 4.125603942059e+00 4.127591549778e+00 4.129570732472e+00 4.131543842524e+00 4.133508360622e+00 4.135466323440e+00 4.137417528551e+00 4.139364010101e+00 4.141299537207e+00 4.143227543025e+00 4.145150865704e+00 4.147063430194e+00 4.148970511753e+00 4.150870757373e+00 4.152763080851e+00 4.154645496707e+00 4.156522974120e+00 4.158392003444e+00 4.160252848492e+00 4.162106104057e+00 4.163951145050e+00 4.165789980426e+00 4.167618364468e+00 4.169440511677e+00 4.171251816742e+00 4.173058059004e+00 4.174856167299e+00 4.176642695504e+00 4.178425188319e+00 4.180196938591e+00 4.181957462808e+00 4.183714365715e+00 4.185460843748e+00 4.187197038179e+00 4.188926556364e+00 4.190648009518e+00 4.192357345924e+00 4.194060670462e+00 4.195754746916e+00 4.197438317435e+00 4.199116029626e+00 4.200783262884e+00 4.202440551915e+00 4.204089421007e+00 4.205727572076e+00 4.207360337733e+00 4.208981610962e+00 4.210593267648e+00 4.212194816999e+00 4.213787103768e+00 4.215370165373e+00 4.216943035107e+00 4.218506439275e+00 4.220062864600e+00 4.221607628395e+00 4.223140004392e+00 4.224666124503e+00 4.226179894136e+00 4.227684847350e+00 4.229179908546e+00 4.230662306522e+00 4.232137889597e+00 4.233602119079e+00 4.235057389083e+00 4.236499308995e+00 4.237932097939e+00 4.239354166433e+00 4.240766662600e+00 4.242165648310e+00 4.243556805120e+00 4.244936096302e+00 4.246302420909e+00 4.247662314877e+00 4.249008827001e+00 4.250345171382e+00 4.251669764490e+00 4.252982431047e+00 4.254285971494e+00 4.255577990729e+00 4.256858081028e+00 4.258126125947e+00 4.259384713771e+00 4.260628626560e+00 4.261863847179e+00 4.263084206842e+00 4.264295596672e+00 4.265494582926e+00 4.266679105037e+00 4.267854770257e+00 4.269015371103e+00 4.270165807184e+00 4.271304413886e+00 4.272429565127e+00 4.273545082983e+00 4.274645109025e+00 4.275735576675e+00 4.276810453124e+00 4.277874598374e+00 4.278923391232e+00 4.279963406771e+00 4.280989117533e+00 4.282001902512e+00 4.283001653738e+00 4.283987126431e+00 4.284962187519e+00 4.285922674762e+00 4.286868366368e+00 4.287804504533e+00 4.288724055610e+00 4.289631178420e+00 4.290523925224e+00 4.291403216313e+00 4.292268508582e+00 4.293119469303e+00 4.293955998990e+00 4.294782975064e+00 4.295591856239e+00 4.296387519204e+00 4.297169634210e+00 4.297936021746e+00 4.298689619794e+00 4.299425485490e+00 4.300150255637e+00 4.300858696041e+00 4.301552358693e+00 4.302230315412e+00 4.302898193542e+00 4.303545073048e+00 4.304177753860e+00 4.304798767605e+00 4.305401856951e+00 4.305991458287e+00 4.306563115713e+00 4.307121744107e+00 4.307662683308e+00 4.308189971809e+00 4.308699034152e+00 4.309194695428e+00 4.309672925188e+00 4.310134389244e+00 4.310580551591e+00 4.311010298998e+00 4.311424934268e+00 4.311821631071e+00 4.312201508495e+00 4.312565777070e+00 4.312912459424e+00 4.313243394626e+00 4.313556032355e+00 4.313853039544e+00 4.314131339627e+00 4.314393391172e+00 4.314638964093e+00 4.314866280360e+00 4.315076351949e+00 4.315266743235e+00 4.315441695093e+00 4.315599738310e+00 4.315738404826e+00 4.315859478691e+00 4.315959809923e+00 4.316045729967e+00 4.316110670430e+00 4.316158953488e+00 4.316188528602e+00 4.316198481494e+00 4.316189844550e+00 4.316162744705e+00 4.316116317107e+00 4.316051937502e+00 4.315968198412e+00 4.315864491662e+00 4.315740190700e+00 4.315598607367e+00 4.315436803535e+00 4.315254125504e+00 4.315052314631e+00 4.314831885245e+00 4.314588913994e+00 4.314327197535e+00 4.314046673272e+00 4.313744571099e+00 4.313420552308e+00 4.313076235868e+00 4.312713040363e+00 4.312328242647e+00 4.311923137342e+00 4.311495731950e+00 4.311047381960e+00 4.310578546702e+00 4.310088766294e+00 4.309575269148e+00 4.309040306632e+00 4.308487017553e+00 4.307906809039e+00 4.307310287361e+00 4.306687531246e+00 4.306042523697e+00 4.305378553443e+00 4.304686734046e+00 4.303979174203e+00 4.303241455131e+00 4.302484699222e+00 4.301703628208e+00 4.300902623931e+00 4.300075720322e+00 4.299225554459e+00 4.298351792956e+00 4.297455470772e+00 4.296535320658e+00 4.295591302110e+00 4.294621374375e+00 4.293629639882e+00 4.292612083558e+00 4.291572881546e+00 4.290504492405e+00 4.289413613785e+00 4.288300565109e+00 4.287160457756e+00 4.285994370361e+00 4.284803060559e+00 4.283587205021e+00 4.282345936947e+00 4.281079971903e+00 4.279786163379e+00 4.278467451672e+00 4.277121654147e+00 4.275751575979e+00 4.274352028706e+00 4.272928852059e+00 4.271479048988e+00 4.270001057204e+00 4.268497826788e+00 4.266964711691e+00 4.265406456494e+00 4.263820608147e+00 4.262206214925e+00 4.260564569898e+00 4.258896383942e+00 4.257199378941e+00 4.255472412008e+00 4.253721145947e+00 4.251937011239e+00 4.250126226372e+00 4.248286174759e+00 4.246420039966e+00 4.244522423289e+00 4.242593174045e+00 4.240638624247e+00 4.238651267797e+00 4.236635421472e+00 4.234591046640e+00 4.232515193647e+00 4.230410152511e+00 4.228272986347e+00 4.226105691503e+00 4.223907647856e+00 4.221678222662e+00 4.219418731598e+00 4.217127247634e+00 4.214803864838e+00 4.212448658957e+00 4.210062954152e+00 4.207646210746e+00 4.205194312609e+00 4.202711426009e+00 4.200196897387e+00 4.197648448319e+00 4.195066698676e+00 4.192452496181e+00 4.189807006391e+00 4.187123807413e+00 4.184409300202e+00 4.181661027657e+00 4.178878976496e+00 4.176062236230e+00 4.173207229779e+00 4.170322311697e+00 4.167403056784e+00 4.164446533762e+00 4.161456593261e+00 4.158430151926e+00 4.155367339715e+00 4.152269532284e+00 4.149136328060e+00 4.145966391206e+00 4.142760668243e+00 4.139515765117e+00 4.136235995801e+00 4.132918463612e+00 4.129565377239e+00 4.126171587147e+00 4.122743498989e+00 4.119276559221e+00 4.115769313107e+00 4.112227343156e+00 4.108644266768e+00 4.105025141564e+00 4.101363224390e+00 4.097666144111e+00 4.093927581901e+00 4.090148716139e+00 4.086333329233e+00 4.082472940040e+00 4.078576501454e+00 4.074638287981e+00 4.070659507861e+00 4.066639796866e+00 4.062577563971e+00 4.058474721916e+00 4.054330339184e+00 4.050145914294e+00 4.045917592664e+00 4.041647951984e+00 4.037334627446e+00 4.032980316721e+00 4.028582177549e+00 4.024140047049e+00 4.019656588502e+00 4.015128371927e+00 4.010556076379e+00 4.005940727537e+00 4.001278188762e+00 3.996574840568e+00 3.991824556077e+00 3.987030026641e+00 3.982190451337e+00 3.977303790655e+00 3.972372419478e+00 3.967394024318e+00 3.962371937762e+00 3.957301009746e+00 3.952185875029e+00 3.947023325048e+00 3.941812491644e+00 3.936555215268e+00 3.931248874008e+00 3.925896347808e+00 3.920495455620e+00 3.915044977362e+00 3.909547559598e+00 3.903998436742e+00 3.898403844328e+00 3.892756327421e+00 3.887062666022e+00 3.881317083432e+00 3.875521178021e+00 3.869676624582e+00 3.863781339560e+00 3.857833106274e+00 3.851837159106e+00 3.845787597019e+00 3.839687299748e+00 3.833535177955e+00 3.827331217407e+00 3.821073450306e+00 3.814765311657e+00 3.808403320053e+00 3.801989299214e+00 3.795519698024e+00 3.788997876614e+00 3.782422628873e+00 3.775793579232e+00 3.769109047241e+00 3.762370013018e+00 3.755577781538e+00 3.748729141815e+00 3.741826281328e+00 3.734869230379e+00 3.727853737837e+00 3.720783852806e+00 3.713661041326e+00 3.706475945176e+00 3.699236710813e+00 3.691940313445e+00 3.684585785521e+00 3.677175612002e+00 3.669706553068e+00 3.662180397707e+00 3.654594577033e+00 3.646953143860e+00 3.639249840299e+00 3.631492190827e+00 3.623671996881e+00 3.615792980169e+00 3.607856183710e+00 3.599857851498e+00 3.591803929216e+00 3.583684776966e+00 3.575509277809e+00 3.567271067014e+00 3.558971288978e+00 3.550613231481e+00 3.542191674004e+00 3.533710999287e+00 3.525166694259e+00 3.516561891129e+00 3.507895464140e+00 3.499168115009e+00 3.490377134180e+00 3.481522048543e+00 3.472609490578e+00 3.463628134499e+00 3.454588881167e+00 3.445484929446e+00 3.436320077568e+00 3.427088544500e+00 3.417794517473e+00 3.408437496225e+00 3.399016317165e+00 3.389531989624e+00 3.379984664746e+00 3.370372570678e+00 3.360694804889e+00 3.350952359276e+00 3.341148375831e+00 3.331279243865e+00 3.321344431100e+00 3.311345791990e+00 3.301285454325e+00 3.291156939684e+00 3.280965789754e+00 3.270709482126e+00 3.260388832953e+00 3.250004455249e+00 3.239553115597e+00 3.229038627487e+00 3.218457295425e+00 3.207814711998e+00 3.197104754767e+00 3.186330877964e+00 3.175492882765e+00 3.164589154715e+00 3.153623996779e+00 3.142591430739e+00 3.131496314775e+00 3.120335311512e+00 3.109113296546e+00 3.097824685416e+00 3.086474535315e+00 3.075061696656e+00 3.063583081851e+00 3.052042548218e+00 3.040438928340e+00 3.028772905684e+00 3.017041999951e+00 3.005251090160e+00 2.993397259047e+00 2.981480443043e+00 2.969504046619e+00 2.957465136323e+00 2.945366621953e+00 2.933207772146e+00 2.920987019097e+00 2.908707021727e+00 2.896366393898e+00 2.883969475180e+00 2.871513699225e+00 2.858999587504e+00 2.846426717316e+00 2.833796416394e+00 2.821111429286e+00 2.808368821350e+00 2.795571948169e+00 2.782719286637e+00 2.769812443296e+00 2.756850443392e+00 2.743836538815e+00 2.730771886992e+00 2.717652157068e+00 2.704485410315e+00 2.691264971118e+00 2.677998570012e+00 2.664679964497e+00 2.651317687890e+00 2.637904568328e+00 2.624448096961e+00 2.610947249411e+00 2.597398873309e+00 2.583812675576e+00 2.570179133292e+00 2.556511442179e+00 2.542795047294e+00 2.529049607105e+00 2.515260338852e+00 2.501435438429e+00 2.487579485002e+00 2.473685533615e+00 2.459764208879e+00 2.445805325284e+00 2.431826547545e+00 2.417809704214e+00 2.403776497970e+00 2.389711272596e+00 2.375626267690e+00 2.361518972812e+00 2.347389969583e+00 2.333249381985e+00 2.319082953225e+00 2.304914177684e+00 2.290720303130e+00 2.276525191738e+00 2.262316288921e+00 2.248105002810e+00 2.233888255669e+00 2.219667600478e+00 2.205453669749e+00 2.191231555350e+00 2.177027854109e+00 2.162816472779e+00 2.148631103718e+00 2.134445835824e+00 2.120283070676e+00 2.106135052536e+00 2.092005010790e+00 2.077907283139e+00 2.063820868253e+00 2.049781395567e+00 2.035756997482e+00 2.021782990157e+00 2.007833615283e+00 1.993935220927e+00 1.980079333265e+00 1.966267929992e+00 1.952517439304e+00 1.938809391232e+00 1.925173384341e+00 1.911587041896e+00 1.898079138357e+00 1.884629294678e+00 1.871261542070e+00 1.857967520801e+00 1.844752350465e+00 1.831630071108e+00 1.818586727931e+00 1.805647743336e+00 1.792795795264e+00 1.780054810881e+00 1.767414116811e+00 1.754886136439e+00 1.742475843856e+00 1.730179121571e+00 1.718013829652e+00 1.705970875487e+00 1.694066405470e+00 1.682295498157e+00 1.670668906459e+00 1.659191313713e+00 1.647860108157e+00 1.636692368026e+00 1.625680048257e+00 1.614838185561e+00 1.604163533750e+00 1.593666658552e+00 1.583347887944e+00 1.573214652517e+00 1.563271771373e+00 1.553519329570e+00 1.543972564292e+00 1.534621930958e+00 1.525482567698e+00 1.516552587999e+00 1.507840495450e+00 1.499348264358e+00 1.491076959626e+00 1.483038771994e+00 1.475226667285e+00 1.467654028925e+00 1.460315015176e+00 1.453221395150e+00 1.446373316781e+00 1.439767778878e+00 1.433416924357e+00 1.427314008371e+00 1.421469379752e+00 1.415879049556e+00 1.410547371241e+00 1.405475852559e+00 1.400661597873e+00 1.396113831706e+00 1.391819941059e+00 1.387795444933e+00 1.384026472305e+00 1.380523795368e+00 1.377278165136e+00 1.374290914637e+00 1.371565438783e+00 1.369090478899e+00 1.366876171319e+00 1.364904913067e+00 1.363190072261e+00 1.361715152734e+00 1.360487851268e+00 1.359496682237e+00 1.358738930340e+00 1.358215751922e+00 1.357911552052e+00 1.357839881655e+00 1.357970954041e+00 1.358324229995e+00 1.358874416725e+00 1.359625741680e+00 1.360572303227e+00 1.361701958398e+00 1.363018314629e+00 1.364499619663e+00 1.366157486776e+00 1.367964536149e+00 1.369932105265e+00 1.372040118251e+00 1.374286089676e+00 1.376668273048e+00 1.379164287769e+00 1.381782167445e+00 1.384498863331e+00 1.387322639011e+00 1.390230871864e+00 1.393226599665e+00 1.396295573677e+00 1.399428049475e+00 1.402623951347e+00 1.405863531208e+00 1.409152604790e+00 1.412469058126e+00 1.415815501315e+00 1.419177227347e+00 1.422549609212e+00 1.425922435422e+00 1.429286859012e+00 1.432639115024e+00 1.435967304835e+00 1.439265933718e+00 1.442522651934e+00 1.445736036480e+00 1.448890832642e+00 1.451988246873e+00 1.455012225655e+00 1.457963013608e+00 1.460824590211e+00 1.463598436435e+00 1.466269672228e+00 1.468833817630e+00 1.471288146779e+00 1.473617643868e+00 1.475824040102e+00 1.477891537982e+00 1.479824767483e+00 1.481602816600e+00 1.483233739016e+00 1.484702318350e+00 1.486002795489e+00 1.487138489773e+00 1.488086621184e+00 1.488860829459e+00 1.489436594341e+00 1.489826590613e+00 1.490009470678e+00 1.489992291328e+00 1.489766474942e+00 1.489319951195e+00 1.488664267022e+00 1.487775231127e+00 1.486666879354e+00 1.485320079604e+00 1.483743070233e+00 1.481925275128e+00 1.479863846013e+00 1.477560367107e+00 1.475001304027e+00 1.472197112678e+00 1.469132892200e+00 1.465815814192e+00 1.462238064697e+00 1.458399440553e+00 1.454298451359e+00 1.449932348531e+00 1.445300085854e+00 1.440402825108e+00 1.435235833858e+00 1.429804044702e+00 1.424104550453e+00 1.418133976107e+00 1.411901852433e+00 1.405396871608e+00 1.398633207274e+00 1.391598157732e+00 1.384311877782e+00 1.376758135085e+00 1.368951287268e+00 1.360892320388e+00 1.352577251180e+00 1.344029644317e+00 1.335223799045e+00 1.326199072123e+00 1.316929678106e+00 1.307446052068e+00 1.297742540384e+00 1.287825595700e+00 1.277717074113e+00 1.267399354449e+00 1.256917003522e+00 1.246241866920e+00 1.235420838942e+00 1.224438310673e+00 1.213319670021e+00 1.202081983873e+00 1.190718712402e+00 1.179277757805e+00 1.167736047154e+00 1.156150026800e+00 1.144502728554e+00 1.132837868978e+00 1.121162895366e+00 1.109498100726e+00 1.097875139768e+00 1.086302276359e+00 1.074819695596e+00 1.063436046994e+00 1.052191627524e+00 1.041100138165e+00 1.030199899863e+00 1.019510713056e+00 1.009070058143e+00 9.988994204333e-01 9.890357852057e-01 9.795074321905e-01 9.703374716803e-01 9.615802887412e-01 9.532321202720e-01 9.453634259204e-01 9.379657621167e-01 9.310977906231e-01 9.247735443933e-01 9.190128011953e-01 9.138686201830e-01 9.093205307623e-01 9.054408117244e-01 9.021954969288e-01 8.996384596359e-01 8.977642136001e-01 8.965750208519e-01 8.961029666121e-01 8.963055035563e-01 8.972318492677e-01 8.988297419940e-01 9.011114005164e-01 9.040741340627e-01 9.076581238320e-01 9.119020275669e-01 9.167196616817e-01 9.221259793171e-01 9.280845118745e-01 9.345225396952e-01 9.414841885487e-01 9.488259729204e-01 9.566124363784e-01 9.647263889778e-01 9.731482957395e-01 9.818772592863e-01 9.907602554520e-01 9.999082043431e-01 1.009102184016e+00 1.018443524890e+00 1.027806788794e+00 1.037133190339e+00 1.046480973333e+00 1.055632381733e+00 1.064748406879e+00 1.073587303944e+00 1.082251942454e+00 1.090636137962e+00 1.098668792126e+00 1.106422274490e+00 1.113684683123e+00 1.120609360503e+00 1.126987832853e+00 1.132904336135e+00 1.138276254571e+00 1.143040894317e+00 1.147260719278e+00 1.150774939731e+00 1.153694687162e+00 1.155874441242e+00 1.157377047449e+00 1.158133951223e+00 1.158130633389e+00 1.157384636217e+00 1.155819021639e+00 1.153502813873e+00 1.150343216806e+00 1.146411155675e+00 1.141649171948e+00 1.136085976818e+00 1.129730739955e+00 1.122563969572e+00 1.114646919803e+00 1.105943547151e+00 1.096530125837e+00 1.086387123990e+00 1.075588118563e+00 1.064142719948e+00 1.052110382643e+00 1.039546533627e+00 1.026480498539e+00 1.013023230815e+00 9.991873940702e-01 9.851027341655e-01 9.708178059116e-01 9.564270542107e-01 9.420533008089e-01 9.277519778390e-01 9.136788035010e-01 8.999196925391e-01 8.865882224696e-01 8.738276174391e-01 8.617311557930e-01 8.504367380124e-01 8.400531779876e-01 8.306878541263e-01 8.224499306132e-01 8.154210619565e-01 8.096836533004e-01 8.052951148056e-01 8.022935035259e-01 8.007034977528e-01 8.005157460741e-01 8.017087233638e-01 8.042365889482e-01 8.080316080786e-01 8.130027874378e-01 8.190537576758e-01 8.260623956851e-01 8.338995117934e-01 8.424296259337e-01 8.515114390640e-01 8.609964894357e-01 8.707459631286e-01 8.806080856789e-01 8.904552039158e-01 9.001539062797e-01 9.095678769814e-01 9.186040363366e-01 9.271377809775e-01 9.350865651529e-01 9.423633593201e-01 9.489046919965e-01 9.546492630799e-01 9.595588340278e-01 9.636027572436e-01 9.667626913056e-01 9.690547816687e-01 9.704632509903e-01 9.710478140608e-01 9.708256734839e-01 9.698671028949e-01 9.682340472629e-01 9.659989232353e-01 9.632751788496e-01 9.601356710605e-01 9.567231861832e-01 9.531257351529e-01 9.494952801050e-01 9.459415367761e-01 9.426029524349e-01 9.396164911729e-01 9.370926385785e-01 9.351775517052e-01 9.339616704781e-01 9.335635173684e-01 9.340629507466e-01 9.355418400975e-01 9.380429937303e-01 9.416121596001e-01 9.462517594599e-01 9.519519781966e-01 9.586849299259e-01 9.663738067385e-01 9.749545351392e-01 9.842981449667e-01 9.942914049111e-01 1.004770305372e+00 1.015570441227e+00 1.026499981891e+00 1.037353215453e+00 1.047923711223e+00 1.057979823872e+00 1.067313230094e+00 1.075683209576e+00 1.082891347206e+00 1.088726881308e+00 1.093015506114e+00 1.095600863852e+00 1.096361765473e+00 1.095222145135e+00 1.092141271245e+00 1.087146838552e+00 1.080301247622e+00 1.071747469187e+00 1.061662310035e+00 1.050304328539e+00 1.037956136898e+00 1.024957126713e+00 1.011672361499e+00 9.984603720558e-01 9.856994887318e-01 9.737099287159e-01 9.627914075431e-01 9.531550357857e-01 9.449531294666e-01 9.382451415612e-01 9.330191064363e-01 9.291937428543e-01 9.266370192215e-01 9.252052762863e-01 9.247535098437e-01 9.251913793382e-01 9.264694173631e-01 9.286150713877e-01 9.316116008267e-01 9.352938028141e-01 9.377687419539e-01 9.388815978430e-01 9.382266142036e-01 9.350962361174e-01 9.307587528046e-01 9.087164848667e-01 8.653953237949e-01 8.289214006704e-01 8.248927262454e-01 8.593575691180e-01 9.146487059418e-01 9.634323125925e-01 9.837926442130e-01 9.658810621721e-01 9.135385843985e-01 8.437109119140e-01 7.829980180798e-01 7.569541539722e-01 7.729873922020e-01 8.146118934746e-01 8.562929965711e-01 8.802402196668e-01 8.831299152003e-01 8.758894594630e-01 8.779111878567e-01 9.051447051117e-01 9.575844270893e-01 1.017986295951e+00 1.062229081133e+00 1.070274929945e+00 1.032783991595e+00 9.545843731940e-01 8.571904334962e-01 7.787202213114e-01 7.603750322195e-01 8.127818834576e-01 9.035620330788e-01 9.880797326706e-01 1.034477852523e+00 1.029445806406e+00 9.784735769179e-01 9.062730189905e-01 8.540747922566e-01 8.619920582783e-01 9.364816933829e-01 1.044254343124e+00 1.141374126878e+00 1.194722510002e+00 1.187314895776e+00 1.118363459168e+00 1.003351425841e+00 8.748115908827e-01 7.800960881924e-01 7.615026148239e-01 8.177240397337e-01 9.049613741029e-01 9.781405704573e-01 1.011498921953e+00 9.988672794223e-01 9.503782871087e-01 8.887453261265e-01 8.420358288506e-01 8.299012151282e-01 8.500729113223e-01 8.811621605467e-01 8.987849741098e-01 8.880402250827e-01 8.479544010255e-01 7.916707650471e-01 7.434712955799e-01 7.288293493232e-01 7.574075773106e-01 8.155299329043e-01 8.789255269848e-01 9.281314918143e-01 9.546126594067e-01 9.604827196511e-01 9.553750786233e-01 9.513690177258e-01 9.569077158888e-01 9.729761881799e-01 9.940368613526e-01 1.012868617380e+00 1.025081114676e+00 1.030712717781e+00 1.032492294410e+00 1.032110466054e+00 1.027196011936e+00 1.011056535301e+00 9.760322252630e-01 9.186668539253e-01 8.449857371038e-01 7.741267333769e-01 7.354407522356e-01 7.507219923276e-01 8.112064786287e-01 8.818166215482e-01 9.242032485678e-01 9.106298245645e-01 8.284345750737e-01 6.839235370545e-01 5.151997299060e-01 4.293787842645e-01 5.421431086357e-01 7.669658124998e-01 9.884734184960e-01 1.147018391335e+00 1.210289824393e+00 1.164769668787e+00 1.017685325844e+00 8.076503346920e-01 6.379855233527e-01 6.816014341888e-01 9.547674510643e-01
 2.968014734951e+00 2.969756720450e+00 2.971638006085e+00 2.973864628104e+00 2.976450743086e+00 2.979262463163e+00 2.982079275859e+00 2.984661900144e+00 2.986864239915e+00 2.988769316950e+00 2.990626187975e+00 2.992683723747e+00 2.995043920535e+00 2.997664214306e+00 3.000422084888e+00 3.003159165261e+00 3.005726010690e+00 3.008047290961e+00 3.010176349219e+00 3.012263049311e+00 3.014460772325e+00 3.016877308969e+00 3.019559837724e+00 3.022464514320e+00 3.025429816809e+00 3.028237280511e+00 3.030733804863e+00 3.032930118726e+00 3.035000120904e+00 3.037186180971e+00 3.039696203733e+00 3.042595424372e+00 3.045731566137e+00 3.048785664123e+00 3.051460650871e+00 3.053663188601e+00 3.055564187392e+00 3.057493870211e+00 3.059745883142e+00 3.062421648253e+00 3.065381392443e+00 3.068330319377e+00 3.070989734519e+00 3.073267340626e+00 3.075279445884e+00 3.077251124755e+00 3.079386379100e+00 3.081791235992e+00 3.084467908858e+00 3.087323367362e+00 3.090207594998e+00 3.092959060117e+00 3.095466000539e+00 3.097709332627e+00 3.099805657597e+00 3.101975155364e+00 3.104446887819e+00 3.107293157146e+00 3.110380402827e+00 3.113413728407e+00 3.116123521641e+00 3.118424766841e+00 3.120450161946e+00 3.122467994265e+00 3.124721061379e+00 3.127316331437e+00 3.130176875459e+00 3.133115786927e+00 3.135934243238e+00 3.138500966406e+00 3.140788254432e+00 3.142880360776e+00 3.144974024168e+00 3.147287098619e+00 3.149958276098e+00 3.152944775549e+00 3.156025227378e+00 3.158920978876e+00 3.161442545979e+00 3.163615368045e+00 3.165658575693e+00 3.167851577780e+00 3.170359678656e+00 3.173165964279e+00 3.176106792162e+00 3.178996877517e+00 3.181704495565e+00 3.184183313633e+00 3.186466465365e+00 3.188644409697e+00 3.190863155431e+00 3.193289750650e+00 3.196049100366e+00 3.199110790463e+00 3.202247448232e+00 3.205140212582e+00 3.207578774501e+00 3.209612471830e+00 3.211552426389e+00 3.213777879726e+00 3.216491245953e+00 3.219594527677e+00 3.222744977758e+00 3.225599435456e+00 3.228024863608e+00 3.230144255246e+00 3.232230115965e+00 3.234523713716e+00 3.237118103341e+00 3.239941726163e+00 3.242833915090e+00 3.245663388087e+00 3.248362962096e+00 3.250925558351e+00 3.253370923223e+00 3.255728436587e+00 3.258055521020e+00 3.260446976847e+00 3.263015234194e+00 3.265836684772e+00 3.268866772457e+00 3.271906994345e+00 3.274699125462e+00 3.277084025134e+00 3.279134104110e+00 3.281147401267e+00 3.283483139130e+00 3.286343717067e+00 3.289621119475e+00 3.292941391924e+00 3.295881305323e+00 3.298237119271e+00 3.300141304311e+00 3.301983283780e+00 3.304196402046e+00 3.307001558905e+00 3.310274035476e+00 3.313624635930e+00 3.316627268152e+00 3.319071219321e+00 3.321052351412e+00 3.322929881636e+00 3.325108172731e+00 3.327796080817e+00 3.330912200873e+00 3.334143353650e+00 3.337158184512e+00 3.339751168981e+00 3.341960665518e+00 3.344033408301e+00 3.346263292307e+00 3.348832747181e+00 3.351731751220e+00 3.354789925586e+00 3.357768727596e+00 3.360493928732e+00 3.362950552997e+00 3.365258944834e+00 3.367591337528e+00 3.370085624088e+00 3.372795707301e+00 3.375660798480e+00 3.378544057985e+00 3.381330867406e+00 3.383964199220e+00 3.386459581714e+00 3.388897476794e+00 3.391385923025e+00 3.393984814662e+00 3.396693482763e+00 3.399458217681e+00 3.402215567896e+00 3.404907247495e+00 3.407507379169e+00 3.410055558028e+00 3.412600353262e+00 3.415181671579e+00 3.417812679200e+00 3.420491253194e+00 3.423186745592e+00 3.425865449298e+00 3.428527339148e+00 3.431170696878e+00 3.433799475771e+00 3.436420811768e+00 3.439048947443e+00 3.441685301153e+00 3.444330428330e+00 3.446998299582e+00 3.449672533309e+00 3.452339764716e+00 3.454986434935e+00 3.457615849930e+00 3.460234633737e+00 3.462856632758e+00 3.465493508925e+00 3.468140271085e+00 3.470785890426e+00 3.473421855437e+00 3.476056651355e+00 3.478697804977e+00 3.481346644192e+00 3.484003450712e+00 3.486658961184e+00 3.489305406304e+00 3.491947536733e+00 3.494591944226e+00 3.497244251328e+00 3.499898427046e+00 3.502553934063e+00 3.505208395248e+00 3.507855291533e+00 3.510499763637e+00 3.513146649956e+00 3.515790959983e+00 3.518430128780e+00 3.521077694364e+00 3.523727257955e+00 3.526383313762e+00 3.529042559582e+00 3.531697418970e+00 3.534344412935e+00 3.536983497253e+00 3.539628669827e+00 3.542279460740e+00 3.544930158311e+00 3.547582003204e+00 3.550228138890e+00 3.552866985592e+00 3.555506664116e+00 3.558150206927e+00 3.560791757441e+00 3.563428437942e+00 3.566072871565e+00 3.568718389718e+00 3.571363645614e+00 3.574013348536e+00 3.576659429535e+00 3.579293193655e+00 3.581926163877e+00 3.584566971219e+00 3.587205129525e+00 3.589846572875e+00 3.592486408735e+00 3.595118025546e+00 3.597743323201e+00 3.600373111157e+00 3.603006339447e+00 3.605634694752e+00 3.608268968109e+00 3.610900558722e+00 3.613527921906e+00 3.616157013004e+00 3.618788157757e+00 3.621412561736e+00 3.624033903137e+00 3.626659940410e+00 3.629284227626e+00 3.631906971732e+00 3.634531499254e+00 3.637153368119e+00 3.639766803674e+00 3.642387367873e+00 3.645007671597e+00 3.647624986428e+00 3.650243803519e+00 3.652860651408e+00 3.655472876309e+00 3.658087004425e+00 3.660703973733e+00 3.663316192720e+00 3.665929589227e+00 3.668541235643e+00 3.671154135261e+00 3.673759970230e+00 3.676367900037e+00 3.678974790450e+00 3.681579596530e+00 3.684186953369e+00 3.686791146158e+00 3.689387451924e+00 3.691983491820e+00 3.694578907581e+00 3.697174786324e+00 3.699769449427e+00 3.702364444780e+00 3.704954182160e+00 3.707536749922e+00 3.710123244348e+00 3.712710179377e+00 3.715295255451e+00 3.717880737829e+00 3.720465618958e+00 3.723045084327e+00 3.725622000921e+00 3.728200605309e+00 3.730779067330e+00 3.733356940259e+00 3.735937801647e+00 3.738510487205e+00 3.741081672877e+00 3.743650152522e+00 3.746215278433e+00 3.748783214809e+00 3.751349540291e+00 3.753914279082e+00 3.756470583821e+00 3.759027896074e+00 3.761583693374e+00 3.764135647254e+00 3.766687784516e+00 3.769237263575e+00 3.771786310309e+00 3.774331033376e+00 3.776876729547e+00 3.779417057724e+00 3.781954818989e+00 3.784493631829e+00 3.787028588627e+00 3.789563229698e+00 3.792094194664e+00 3.794623592333e+00 3.797147820151e+00 3.799670262780e+00 3.802189423710e+00 3.804709017998e+00 3.807227279610e+00 3.809743756071e+00 3.812256922302e+00 3.814763897545e+00 3.817270638314e+00 3.819778183822e+00 3.822282559689e+00 3.824785863880e+00 3.827286369306e+00 3.829781424842e+00 3.832274048845e+00 3.834765285822e+00 3.837255135384e+00 3.839742334075e+00 3.842227125587e+00 3.844707928585e+00 3.847184078402e+00 3.849655324165e+00 3.852125903220e+00 3.854594365327e+00 3.857061238836e+00 3.859523916970e+00 3.861984344828e+00 3.864438759996e+00 3.866892265570e+00 3.869343440520e+00 3.871791130723e+00 3.874234912936e+00 3.876677079925e+00 3.879119484470e+00 3.881555047867e+00 3.883987462228e+00 3.886418039596e+00 3.888843720175e+00 3.891263548866e+00 3.893683069840e+00 3.896097032028e+00 3.898511499568e+00 3.900923312428e+00 3.903327184782e+00 3.905727955460e+00 3.908127041729e+00 3.910522087773e+00 3.912914413145e+00 3.915304634488e+00 3.917689230284e+00 3.920071458962e+00 3.922447940866e+00 3.924822578768e+00 3.927196196550e+00 3.929563307618e+00 3.931928944127e+00 3.934288960933e+00 3.936645816851e+00 3.938997145623e+00 3.941345204181e+00 3.943690226199e+00 3.946029889863e+00 3.948367030230e+00 3.950699896323e+00 3.953026568634e+00 3.955350990869e+00 3.957668955153e+00 3.959985159135e+00 3.962295726284e+00 3.964601956289e+00 3.966903922171e+00 3.969200814916e+00 3.971492933587e+00 3.973783074091e+00 3.976067926620e+00 3.978347857428e+00 3.980625398127e+00 3.982896640792e+00 3.985161836691e+00 3.987423683402e+00 3.989683139508e+00 3.991936270712e+00 3.994184535370e+00 3.996429272229e+00 3.998668182295e+00 4.000903066243e+00 4.003131819297e+00 4.005356227627e+00 4.007574830783e+00 4.009788615055e+00 4.011994559994e+00 4.014199542523e+00 4.016396866271e+00 4.018589844502e+00 4.020777525746e+00 4.022960442012e+00 4.025137535648e+00 4.027309582460e+00 4.029479530131e+00 4.031641790856e+00 4.033798159583e+00 4.035949215404e+00 4.038091666597e+00 4.040232363863e+00 4.042365144863e+00 4.044497173265e+00 4.046619023844e+00 4.048737184225e+00 4.050845622147e+00 4.052949581573e+00 4.055049242482e+00 4.057142538454e+00 4.059228777754e+00 4.061308973676e+00 4.063384025013e+00 4.065451958496e+00 4.067516254260e+00 4.069572889740e+00 4.071621713301e+00 4.073664346850e+00 4.075703963001e+00 4.077734417651e+00 4.079757509843e+00 4.081778613846e+00 4.083789890347e+00 4.085795146988e+00 4.087793226161e+00 4.089785708636e+00 4.091768587407e+00 4.093748795808e+00 4.095719490630e+00 4.097682921515e+00 4.099642341545e+00 4.101593408792e+00 4.103537135862e+00 4.105475038391e+00 4.107402615929e+00 4.109324934619e+00 4.111241335053e+00 4.113150077877e+00 4.115051020879e+00 4.116942397596e+00 4.118829018616e+00 4.120707099183e+00 4.122577914289e+00 4.124442227094e+00 4.126297737908e+00 4.128144870219e+00 4.129984971818e+00 4.131820206733e+00 4.133642827367e+00 4.135460204972e+00 4.137269446893e+00 4.139070420783e+00 4.140860822842e+00 4.142648476226e+00 4.144424888299e+00 4.146193199246e+00 4.147954668976e+00 4.149705538700e+00 4.151452366688e+00 4.153186333984e+00 4.154912031895e+00 4.156633860127e+00 4.158344164517e+00 4.160044423558e+00 4.161737838452e+00 4.163421291796e+00 4.165096511679e+00 4.166763017732e+00 4.168422728933e+00 4.170070651777e+00 4.171711120919e+00 4.173340455767e+00 4.174962247086e+00 4.176575527066e+00 4.178179810451e+00 4.179774764638e+00 4.181357316350e+00 4.182932167425e+00 4.184498870265e+00 4.186057203668e+00 4.187604908612e+00 4.189143084467e+00 4.190667769467e+00 4.192189234056e+00 4.193697501768e+00 4.195194290031e+00 4.196684256632e+00 4.198161543994e+00 4.199631860598e+00 4.201092796819e+00 4.202541030297e+00 4.203977321212e+00 4.205406959281e+00 4.206823930741e+00 4.208230973364e+00 4.209630369530e+00 4.211017438426e+00 4.212394683918e+00 4.213758378899e+00 4.215114791951e+00 4.216459718659e+00 4.217790987418e+00 4.219114010281e+00 4.220426964862e+00 4.221726914098e+00 4.223017967079e+00 4.224296056338e+00 4.225563394321e+00 4.226820597785e+00 4.228064983225e+00 4.229298204855e+00 4.230521363237e+00 4.231730755728e+00 4.232931251942e+00 4.234119317424e+00 4.235294892612e+00 4.236458883893e+00 4.237611043095e+00 4.238752351177e+00 4.239879486072e+00 4.240995433618e+00 4.242100447717e+00 4.243193965425e+00 4.244272036956e+00 4.245339814073e+00 4.246395088748e+00 4.247438281861e+00 4.248468106011e+00 4.249486551356e+00 4.250491857808e+00 4.251484711031e+00 4.252463612307e+00 4.253431109134e+00 4.254382187839e+00 4.255325390153e+00 4.256252002107e+00 4.257166257847e+00 4.258068743934e+00 4.258955628655e+00 4.259829315023e+00 4.260690663092e+00 4.261538591609e+00 4.262373569790e+00 4.263192910451e+00 4.263998969427e+00 4.264793473279e+00 4.265571569352e+00 4.266336773013e+00 4.267085966596e+00 4.267820757608e+00 4.268543660848e+00 4.269250544399e+00 4.269943225492e+00 4.270623309383e+00 4.271285568784e+00 4.271934920508e+00 4.272571307547e+00 4.273187329323e+00 4.273792559217e+00 4.274383531434e+00 4.274957678238e+00 4.275517670358e+00 4.276058274077e+00 4.276587171186e+00 4.277101001291e+00 4.277598968203e+00 4.278081828415e+00 4.278545672166e+00 4.278998543076e+00 4.279431473027e+00 4.279851323729e+00 4.280251038499e+00 4.280639015552e+00 4.281008789763e+00 4.281362027953e+00 4.281699673072e+00 4.282019848322e+00 4.282325135278e+00 4.282611954604e+00 4.282884124425e+00 4.283136647180e+00 4.283373268781e+00 4.283593973399e+00 4.283794557133e+00 4.283980703281e+00 4.284147859465e+00 4.284298228734e+00 4.284430470915e+00 4.284544326124e+00 4.284642117436e+00 4.284720984117e+00 4.284784398015e+00 4.284824308505e+00 4.284852035307e+00 4.284857055462e+00 4.284845063956e+00 4.284815143116e+00 4.284767800879e+00 4.284700098152e+00 4.284612766426e+00 4.284508014525e+00 4.284384298758e+00 4.284240548998e+00 4.284077780692e+00 4.283896293418e+00 4.283694153431e+00 4.283473500408e+00 4.283234451445e+00 4.282973156827e+00 4.282695745751e+00 4.282395177561e+00 4.282074108338e+00 4.281733073316e+00 4.281375021456e+00 4.280994250668e+00 4.280592238963e+00 4.280170996554e+00 4.279729652563e+00 4.279265835340e+00 4.278781593041e+00 4.278276777381e+00 4.277747730301e+00 4.277201806602e+00 4.276634441610e+00 4.276040494371e+00 4.275429647374e+00 4.274795238202e+00 4.274139431829e+00 4.273460832511e+00 4.272760340106e+00 4.272040708487e+00 4.271294310650e+00 4.270528834790e+00 4.269739389092e+00 4.268925627928e+00 4.268090922889e+00 4.267234037967e+00 4.266352885746e+00 4.265449728537e+00 4.264520700600e+00 4.263570468371e+00 4.262595881960e+00 4.261596739091e+00 4.260574507273e+00 4.259529116422e+00 4.258460221061e+00 4.257363452792e+00 4.256245651584e+00 4.255102378376e+00 4.253934157348e+00 4.252742829266e+00 4.251522747045e+00 4.250282375918e+00 4.249013560765e+00 4.247721049387e+00 4.246403946637e+00 4.245060488514e+00 4.243690811124e+00 4.242294207642e+00 4.240874291606e+00 4.239426431970e+00 4.237952544994e+00 4.236452894853e+00 4.234926011407e+00 4.233374485100e+00 4.231793464695e+00 4.230186568605e+00 4.228552933762e+00 4.226890580691e+00 4.225203959570e+00 4.223485116882e+00 4.221744048469e+00 4.219971455526e+00 4.218171276894e+00 4.216341902489e+00 4.214486519567e+00 4.212600839882e+00 4.210687240660e+00 4.208747798027e+00 4.206774761405e+00 4.204774019986e+00 4.202745873667e+00 4.200686435002e+00 4.198597403942e+00 4.196478034442e+00 4.194328801231e+00 4.192152701109e+00 4.189944105125e+00 4.187704210147e+00 4.185433008128e+00 4.183133890110e+00 4.180804505919e+00 4.178439585942e+00 4.176047035619e+00 4.173621054677e+00 4.171164180070e+00 4.168675135919e+00 4.166155310425e+00 4.163603984886e+00 4.161016632572e+00 4.158401473899e+00 4.155749359697e+00 4.153066245165e+00 4.150350033340e+00 4.147599392643e+00 4.144818642622e+00 4.142001437442e+00 4.139152611296e+00 4.136266001664e+00 4.133346369190e+00 4.130394191991e+00 4.127406796134e+00 4.124385622283e+00 4.121327730220e+00 4.118235946313e+00 4.115107283338e+00 4.111944356204e+00 4.108746606323e+00 4.105511855637e+00 4.102239054830e+00 4.098933552792e+00 4.095588643709e+00 4.092207955210e+00 4.088790188945e+00 4.085335199557e+00 4.081844056812e+00 4.078313880454e+00 4.074747627869e+00 4.071140577492e+00 4.067497471130e+00 4.063817317441e+00 4.060095553718e+00 4.056337651533e+00 4.052539642569e+00 4.048702235037e+00 4.044824738940e+00 4.040909332412e+00 4.036952120897e+00 4.032956410512e+00 4.028918409823e+00 4.024841967817e+00 4.020723676354e+00 4.016563305531e+00 4.012366864641e+00 4.008124434507e+00 4.003841195806e+00 3.999516969928e+00 3.995150011172e+00 3.990741767468e+00 3.986289310027e+00 3.981796225416e+00 3.977260350061e+00 3.972678371845e+00 3.968056537255e+00 3.963388679194e+00 3.958674993275e+00 3.953920560958e+00 3.949121902513e+00 3.944277459187e+00 3.939389272788e+00 3.934456003164e+00 3.929478450166e+00 3.924452313771e+00 3.919382021071e+00 3.914265996179e+00 3.909106318932e+00 3.903896843776e+00 3.898642428930e+00 3.893339949393e+00 3.887990464500e+00 3.882595511235e+00 3.877152398292e+00 3.871659428358e+00 3.866118268255e+00 3.860531620750e+00 3.854894590562e+00 3.849208610325e+00 3.843475810210e+00 3.837692337695e+00 3.831859152672e+00 3.825977106154e+00 3.820045438314e+00 3.814062177423e+00 3.808029816751e+00 3.801947057555e+00 3.795812126072e+00 3.789626817724e+00 3.783390194283e+00 3.777100448543e+00 3.770760935283e+00 3.764367379816e+00 3.757922123919e+00 3.751424151154e+00 3.744873084453e+00 3.738270395682e+00 3.731613121151e+00 3.724903460431e+00 3.718139615368e+00 3.711323148875e+00 3.704450090109e+00 3.697522493386e+00 3.690543200363e+00 3.683504295241e+00 3.676414016717e+00 3.669267074158e+00 3.662064391351e+00 3.654806239931e+00 3.647490186696e+00 3.640120466342e+00 3.632691643148e+00 3.625207541178e+00 3.617664892814e+00 3.610067064353e+00 3.602410011802e+00 3.594697537757e+00 3.586925149668e+00 3.579094361801e+00 3.571209044452e+00 3.563259698262e+00 3.555255788284e+00 3.547191807023e+00 3.539068461292e+00 3.530885569657e+00 3.522643543477e+00 3.514340703268e+00 3.505977476999e+00 3.497556361172e+00 3.489072949478e+00 3.480529857824e+00 3.471926373576e+00 3.463261317659e+00 3.454536437352e+00 3.445750175325e+00 3.436903998654e+00 3.427993023471e+00 3.419024862557e+00 3.409990990083e+00 3.400898099950e+00 3.391742647875e+00 3.382524412714e+00 3.373243647130e+00 3.363899356895e+00 3.354493920350e+00 3.345026569306e+00 3.335496730062e+00 3.325902794645e+00 3.316248569358e+00 3.306529293348e+00 3.296745363997e+00 3.286904076642e+00 3.276994032266e+00 3.267024040447e+00 3.256990224060e+00 3.246892995376e+00 3.236733880968e+00 3.226509101636e+00 3.216222280604e+00 3.205873801499e+00 3.195460310617e+00 3.184984188857e+00 3.174444244219e+00 3.163842453974e+00 3.153176436071e+00 3.142446573437e+00 3.131655561903e+00 3.120802246234e+00 3.109885312206e+00 3.098906116297e+00 3.087864959924e+00 3.076760078193e+00 3.065594714889e+00 3.054365595402e+00 3.043076117603e+00 3.031724279024e+00 3.020310733925e+00 3.008835116814e+00 2.997300423394e+00 2.985703754742e+00 2.974045381256e+00 2.962330224575e+00 2.950551002810e+00 2.938713840909e+00 2.926817066373e+00 2.914860638707e+00 2.902849396128e+00 2.890776547848e+00 2.878647368434e+00 2.866457423204e+00 2.854214000595e+00 2.841912304015e+00 2.829554223764e+00 2.817142599387e+00 2.804672116613e+00 2.792150449366e+00 2.779570841836e+00 2.766941638743e+00 2.754256543576e+00 2.741520206995e+00 2.728734527806e+00 2.715891762523e+00 2.703005811631e+00 2.690065451034e+00 2.677079235637e+00 2.664041889035e+00 2.650962025907e+00 2.637831518876e+00 2.624657782328e+00 2.611440750879e+00 2.598175876700e+00 2.584873992555e+00 2.571523938377e+00 2.558138945609e+00 2.544707047719e+00 2.531245957347e+00 2.517740480538e+00 2.504200398818e+00 2.490628138677e+00 2.477016840997e+00 2.463381326883e+00 2.449704718804e+00 2.436010238658e+00 2.422275609738e+00 2.408522879276e+00 2.394739612438e+00 2.380935873208e+00 2.367108962415e+00 2.353258860139e+00 2.339396736373e+00 2.325506227582e+00 2.311614346518e+00 2.297694862581e+00 2.283774525130e+00 2.269837589599e+00 2.255897258270e+00 2.241949499048e+00 2.227995324007e+00 2.214047889590e+00 2.200089423476e+00 2.186149407691e+00 2.172197837448e+00 2.158269399395e+00 2.144339448574e+00 2.130428579744e+00 2.116530924891e+00 2.102646925350e+00 2.088794229072e+00 2.074949580273e+00 2.061147273775e+00 2.047357293199e+00 2.033613572192e+00 2.019893957560e+00 2.006217698349e+00 1.992581940546e+00 1.978984512325e+00 1.965445357449e+00 1.951943136836e+00 1.938507538364e+00 1.925117686260e+00 1.911798900715e+00 1.898535373730e+00 1.885345796223e+00 1.872227359971e+00 1.859178626026e+00 1.846218030908e+00 1.833328209365e+00 1.820537600292e+00 1.807828000436e+00 1.795221008136e+00 1.782706394707e+00 1.770297373472e+00 1.757997927888e+00 1.745804202157e+00 1.733731930202e+00 1.721773962101e+00 1.709944171848e+00 1.698240889259e+00 1.686672921662e+00 1.675242542211e+00 1.663948848325e+00 1.652808360243e+00 1.641811490746e+00 1.630976145135e+00 1.620295988075e+00 1.609782278946e+00 1.599438586126e+00 1.589265133381e+00 1.579273223999e+00 1.569456660827e+00 1.559833855152e+00 1.550393937133e+00 1.541155927210e+00 1.532113875946e+00 1.523273334654e+00 1.514642164519e+00 1.506217418406e+00 1.498014348969e+00 1.490020673588e+00 1.482255933586e+00 1.474711366487e+00 1.467396355067e+00 1.460313620528e+00 1.453460778030e+00 1.446851037251e+00 1.440473349580e+00 1.434341477609e+00 1.428449883254e+00 1.422805683865e+00 1.417407083292e+00 1.412253792422e+00 1.407354210367e+00 1.402697491366e+00 1.398297395137e+00 1.394140990878e+00 1.390239025763e+00 1.386583540639e+00 1.383176552395e+00 1.380020092914e+00 1.377103706965e+00 1.374442095394e+00 1.372012323990e+00 1.369832327820e+00 1.367882765573e+00 1.366174599381e+00 1.364694416901e+00 1.363441732941e+00 1.362421078126e+00 1.361610392551e+00 1.361027883756e+00 1.360644724550e+00 1.360481060402e+00 1.360511494263e+00 1.360741851174e+00 1.361164985078e+00 1.361767367665e+00 1.362558771932e+00 1.363513860385e+00 1.364645687375e+00 1.365930486708e+00 1.367376965254e+00 1.368964967190e+00 1.370693717729e+00 1.372559769289e+00 1.374546310525e+00 1.376658116739e+00 1.378874897182e+00 1.381203037701e+00 1.383619461414e+00 1.386130055545e+00 1.388719128924e+00 1.391380574625e+00 1.394112298174e+00 1.396896072512e+00 1.399735848752e+00 1.402610983757e+00 1.405526904894e+00 1.408462262922e+00 1.411422470252e+00 1.414389458746e+00 1.417360757948e+00 1.420326652627e+00 1.423279289858e+00 1.426212609794e+00 1.429116260394e+00 1.431987879807e+00 1.434811628123e+00 1.437589797067e+00 1.440304269976e+00 1.442957780054e+00 1.445533305621e+00 1.448032350893e+00 1.450445668305e+00 1.452760895367e+00 1.454980762274e+00 1.457083673871e+00 1.459080756029e+00 1.460949270623e+00 1.462697035083e+00 1.464303979719e+00 1.465775961955e+00 1.467098354215e+00 1.468264674822e+00 1.469282759282e+00 1.470124952967e+00 1.470808878065e+00 1.471306801885e+00 1.471632421722e+00 1.471769202037e+00 1.471714385616e+00 1.471468136378e+00 1.471013807785e+00 1.470365844172e+00 1.469498209271e+00 1.468427100992e+00 1.467134222923e+00 1.465621919587e+00 1.463885467709e+00 1.461918198896e+00 1.459727049665e+00 1.457294319578e+00 1.454632241867e+00 1.451727876205e+00 1.448581089978e+00 1.445191709395e+00 1.441555997112e+00 1.437675556194e+00 1.433544865816e+00 1.429164534611e+00 1.424536278111e+00 1.419652827296e+00 1.414523862689e+00 1.409138761164e+00 1.403503963100e+00 1.397622521207e+00 1.391484736670e+00 1.385108622434e+00 1.378475276991e+00 1.371609963455e+00 1.364492358436e+00 1.357142538093e+00 1.349557002862e+00 1.341733676324e+00 1.333694406078e+00 1.325418564128e+00 1.316942298444e+00 1.308237433195e+00 1.299340985683e+00 1.290238937957e+00 1.280947857137e+00 1.271480858322e+00 1.261825912514e+00 1.252027143972e+00 1.242052497352e+00 1.231955342395e+00 1.221710484982e+00 1.211355402656e+00 1.200896076465e+00 1.190335040338e+00 1.179712211554e+00 1.169008999161e+00 1.158281315910e+00 1.147507134791e+00 1.136738808952e+00 1.125972823276e+00 1.115235338674e+00 1.104557721375e+00 1.093939582152e+00 1.083430448642e+00 1.073027018833e+00 1.062780078182e+00 1.052688384658e+00 1.042798651726e+00 1.033123362143e+00 1.023698383564e+00 1.014544452099e+00 1.005693151040e+00 9.971724618534e-01 9.890005856608e-01 9.812257514346e-01 9.738439198790e-01 9.669193968675e-01 9.604397062613e-01 9.544607245004e-01 9.489902711635e-01 9.440462969543e-01 9.396727130710e-01 9.358478906616e-01 9.326365841703e-01 9.300023334506e-01 9.279976585416e-01 9.266088709861e-01 9.258368181289e-01 9.257119868855e-01 9.261849747848e-01 9.273095141612e-01 9.290225177390e-01 9.313487315175e-01 9.342697522784e-01 9.377355611586e-01 9.417849318435e-01 9.463262619956e-01 9.513881192237e-01 9.569179705505e-01 9.628662663355e-01 9.692601971688e-01 9.759701871936e-01 9.830661112674e-01 9.904203555073e-01 9.980383642015e-01 1.005896416612e+00 1.013869422882e+00 1.022053819325e+00 1.030242001522e+00 1.038544968936e+00 1.046818465632e+00 1.055041381537e+00 1.063237198642e+00 1.071225128440e+00 1.079145660279e+00 1.086769893402e+00 1.094211526286e+00 1.101341400822e+00 1.108127119840e+00 1.114610554188e+00 1.120607192323e+00 1.126264521273e+00 1.131368381392e+00 1.136024032171e+00 1.140129259571e+00 1.143650001703e+00 1.146629418764e+00 1.148924808599e+00 1.150643851532e+00 1.151640928449e+00 1.151990805972e+00 1.151619073207e+00 1.150527195129e+00 1.148721074088e+00 1.146142972948e+00 1.142852123557e+00 1.138765506856e+00 1.133963118129e+00 1.128378417366e+00 1.122064002751e+00 1.115011518817e+00 1.107224934476e+00 1.098759462200e+00 1.089584067891e+00 1.079788913746e+00 1.069346422815e+00 1.058348779194e+00 1.046800688972e+00 1.034770123516e+00 1.022319846758e+00 1.009482754942e+00 9.963723147814e-01 9.830069086993e-01 9.695215129228e-01 9.559630282750e-01 9.424347617418e-01 9.290560571411e-01 9.158834502298e-01 9.030704919418e-01 8.907014950483e-01 8.788815073581e-01 8.677478307780e-01 8.573836020387e-01 8.479030234875e-01 8.394163861869e-01 8.319949049774e-01 8.257338008526e-01 8.206955358674e-01 8.169219063735e-01 8.144600906061e-01 8.133122004659e-01 8.134757094915e-01 8.149277476703e-01 8.176184234554e-01 8.214837906055e-01 8.264482150968e-01 8.324028895697e-01 8.392524984427e-01 8.468706350994e-01 8.551313929616e-01 8.639055174426e-01 8.730580949462e-01 8.824573586680e-01 8.919711553115e-01 9.014669280709e-01 9.108320386147e-01 9.199448598674e-01 9.286929922125e-01 9.369949891078e-01 9.447454676219e-01 9.518784359735e-01 9.583208932194e-01 9.640251681158e-01 9.689406928279e-01 9.730446015092e-01 9.763165770957e-01 9.787454502515e-01 9.803547755450e-01 9.811374139408e-01 9.811543630368e-01 9.804217332745e-01 9.790087286257e-01 9.769754475090e-01 9.743896376657e-01 9.713499702012e-01 9.679218430645e-01 9.642320742113e-01 9.603548648158e-01 9.564270699667e-01 9.525413398012e-01 9.488179738618e-01 9.453782332218e-01 9.423197102887e-01 9.397742406246e-01 9.378240551266e-01 9.365901301064e-01 9.361460726015e-01 9.365815407062e-01 9.379555091404e-01 9.403231292496e-01 9.437122370700e-01 9.481395765446e-01 9.536024250674e-01 9.600568477165e-01 9.674672611004e-01 9.757359379098e-01 9.847762973242e-01 9.944473135846e-01 1.004605210252e+00 1.015077545659e+00 1.025668016830e+00 1.036175879699e+00 1.046374784458e+00 1.056055238330e+00 1.064969516932e+00 1.072911076693e+00 1.079662396898e+00 1.085032324653e+00 1.088848152934e+00 1.090969314747e+00 1.091296038466e+00 1.089760003270e+00 1.086354614332e+00 1.081102776567e+00 1.074100133875e+00 1.065470050023e+00 1.055407885226e+00 1.044126839280e+00 1.031895697264e+00 1.019011454054e+00 1.005769875313e+00 9.925055579917e-01 9.795170811264e-01 9.671174027994e-01 9.555710026048e-01 9.451302978558e-01 9.359990839096e-01 9.283402080024e-01 9.222742971387e-01 9.178653526799e-01 9.151404464662e-01 9.140686405839e-01 9.145977524309e-01 9.166090754962e-01 9.199630255939e-01 9.243874375518e-01 9.294427732726e-01 9.328474472274e-01 9.348573006469e-01 9.354464180146e-01 9.346554460290e-01 9.331983795498e-01 9.136077392414e-01 8.735261347258e-01 8.390820042787e-01 8.352423046114e-01 8.686313804300e-01 9.228379272338e-01 9.713916510208e-01 9.925336733592e-01 9.760564148122e-01 9.250501596290e-01 8.553201741954e-01 7.921072042010e-01 7.604274114378e-01 7.692281143021e-01 8.047163113068e-01 8.431908359336e-01 8.675729608771e-01 8.746687561685e-01 8.748685922576e-01 8.858018790532e-01 9.204448818410e-01 9.762354349061e-01 1.035251092824e+00 1.074132422777e+00 1.073957813218e+00 1.026395663118e+00 9.373543521053e-01 8.302403036079e-01 7.470676928187e-01 7.336560901637e-01 7.991749819779e-01 9.044882338547e-01 1.000845346143e+00 1.055252843879e+00 1.053928731268e+00 1.001540571275e+00 9.215143171244e-01 8.546857648419e-01 8.450754195243e-01 9.066981522441e-01 1.009920434304e+00 1.109598984515e+00 1.170588215308e+00 1.174488706604e+00 1.119502921506e+00 1.019943775012e+00 9.059635207022e-01 8.199116587214e-01 7.985430237560e-01 8.426531258254e-01 9.165280107526e-01 9.801477732771e-01 1.009099297240e+00 9.969251309140e-01 9.524931683808e-01 8.960332290751e-01 8.518274591427e-01 8.361466567436e-01 8.466498326448e-01 8.652162024784e-01 8.713819693243e-01 8.533399431835e-01 8.123372736209e-01 7.626134905476e-01 7.270295665388e-01 7.253896445990e-01 7.599029063433e-01 8.139030848328e-01 8.655797856691e-01 9.000431500201e-01 9.134426237883e-01 9.120534739899e-01 9.082516607803e-01 9.139625006701e-01 9.338798862665e-01 9.634135370431e-01 9.929336775875e-01 1.014519474834e+00 1.026293090306e+00 1.032730430769e+00 1.040937364114e+00 1.054647440118e+00 1.069834175281e+00 1.075175878788e+00 1.057391697825e+00 1.007982898480e+00 9.293101278588e-01 8.393011488230e-01 7.722134057291e-01 7.645006554713e-01 8.217932299965e-01 9.089936625547e-01 9.789359365451e-01 9.950947256922e-01 9.373980798425e-01 8.038524670154e-01 6.161504233466e-01 4.447169013243e-01 4.450487217563e-01 6.382069705469e-01 8.718166021557e-01 1.057701695419e+00 1.153486491489e+00 1.139354520657e+00 1.015895299856e+00 8.112518951134e-01 6.096052086216e-01 5.949351015344e-01 8.491857247204e-01
```
